## Additional File 7 - TCGA transcript assembly for "Widespread 3’ UTR splicing regulates expression of oncogene transcripts in sequence-dependent and independent manners": all_tissues_agg-agg-agg.gtf (part 1998 of 2216)

```
chr19	StringTie	exon	2841130	2841250	1000	+	.	gene_id "MSTRG.86353"; transcript_id "MSTRG.86353.258"; exon_number "1";
chr19	StringTie	exon	2841356	2841575	1000	+	.	gene_id "MSTRG.86353"; transcript_id "MSTRG.86353.258"; exon_number "2";
chr19	StringTie	exon	2850587	2850713	1000	+	.	gene_id "MSTRG.86353"; transcript_id "MSTRG.86353.258"; exon_number "3";
chr19	StringTie	exon	2851468	2851651	1000	+	.	gene_id "MSTRG.86353"; transcript_id "MSTRG.86353.258"; exon_number "4";
chr19	StringTie	exon	2852380	2865960	1000	+	.	gene_id "MSTRG.86353"; transcript_id "MSTRG.86353.258"; exon_number "5";
chr19	StringTie	transcript	2841403	2861341	1000	+	.	gene_id "MSTRG.86353"; transcript_id "MSTRG.86353.259";
chr19	StringTie	exon	2841403	2841575	1000	+	.	gene_id "MSTRG.86353"; transcript_id "MSTRG.86353.259"; exon_number "1";
chr19	StringTie	exon	2850587	2850713	1000	+	.	gene_id "MSTRG.86353"; transcript_id "MSTRG.86353.259"; exon_number "2";
chr19	StringTie	exon	2852383	2861341	1000	+	.	gene_id "MSTRG.86353"; transcript_id "MSTRG.86353.259"; exon_number "3";
chr19	StringTie	transcript	2785495	2815791	1000	+	.	gene_id "MSTRG.86353"; transcript_id "MSTRG.86353.26";
chr19	StringTie	exon	2785495	2785678	1000	+	.	gene_id "MSTRG.86353"; transcript_id "MSTRG.86353.26"; exon_number "1";
chr19	StringTie	exon	2790421	2790633	1000	+	.	gene_id "MSTRG.86353"; transcript_id "MSTRG.86353.26"; exon_number "2";
chr19	StringTie	exon	2794764	2794912	1000	+	.	gene_id "MSTRG.86353"; transcript_id "MSTRG.86353.26"; exon_number "3";
chr19	StringTie	exon	2796081	2796188	1000	+	.	gene_id "MSTRG.86353"; transcript_id "MSTRG.86353.26"; exon_number "4";
chr19	StringTie	exon	2799689	2799791	1000	+	.	gene_id "MSTRG.86353"; transcript_id "MSTRG.86353.26"; exon_number "5";
chr19	StringTie	exon	2805016	2805176	1000	+	.	gene_id "MSTRG.86353"; transcript_id "MSTRG.86353.26"; exon_number "6";
chr19	StringTie	exon	2806917	2807052	1000	+	.	gene_id "MSTRG.86353"; transcript_id "MSTRG.86353.26"; exon_number "7";
chr19	StringTie	exon	2807442	2807773	1000	+	.	gene_id "MSTRG.86353"; transcript_id "MSTRG.86353.26"; exon_number "8";
chr19	StringTie	exon	2808243	2808444	1000	+	.	gene_id "MSTRG.86353"; transcript_id "MSTRG.86353.26"; exon_number "9";
chr19	StringTie	exon	2810304	2810490	1000	+	.	gene_id "MSTRG.86353"; transcript_id "MSTRG.86353.26"; exon_number "10";
chr19	StringTie	exon	2810640	2810768	1000	+	.	gene_id "MSTRG.86353"; transcript_id "MSTRG.86353.26"; exon_number "11";
chr19	StringTie	exon	2811598	2811734	1000	+	.	gene_id "MSTRG.86353"; transcript_id "MSTRG.86353.26"; exon_number "12";
chr19	StringTie	exon	2813115	2815791	1000	+	.	gene_id "MSTRG.86353"; transcript_id "MSTRG.86353.26"; exon_number "13";
chr19	StringTie	transcript	2841437	2860417	1000	+	.	gene_id "MSTRG.86353"; transcript_id "MSTRG.86353.261";
chr19	StringTie	exon	2841437	2841483	1000	+	.	gene_id "MSTRG.86353"; transcript_id "MSTRG.86353.261"; exon_number "1";
chr19	StringTie	exon	2850587	2850713	1000	+	.	gene_id "MSTRG.86353"; transcript_id "MSTRG.86353.261"; exon_number "2";
chr19	StringTie	exon	2851468	2851651	1000	+	.	gene_id "MSTRG.86353"; transcript_id "MSTRG.86353.261"; exon_number "3";
chr19	StringTie	exon	2852380	2855286	1000	+	.	gene_id "MSTRG.86353"; transcript_id "MSTRG.86353.261"; exon_number "4";
chr19	StringTie	exon	2856416	2860417	1000	+	.	gene_id "MSTRG.86353"; transcript_id "MSTRG.86353.261"; exon_number "5";
chr19	StringTie	transcript	2841444	2864483	1000	+	.	gene_id "MSTRG.86353"; transcript_id "MSTRG.86353.263";
chr19	StringTie	exon	2841444	2841575	1000	+	.	gene_id "MSTRG.86353"; transcript_id "MSTRG.86353.263"; exon_number "1";
chr19	StringTie	exon	2850587	2850713	1000	+	.	gene_id "MSTRG.86353"; transcript_id "MSTRG.86353.263"; exon_number "2";
chr19	StringTie	exon	2851468	2851651	1000	+	.	gene_id "MSTRG.86353"; transcript_id "MSTRG.86353.263"; exon_number "3";
chr19	StringTie	exon	2852383	2863016	1000	+	.	gene_id "MSTRG.86353"; transcript_id "MSTRG.86353.263"; exon_number "4";
chr19	StringTie	exon	2863752	2864483	1000	+	.	gene_id "MSTRG.86353"; transcript_id "MSTRG.86353.263"; exon_number "5";
chr19	StringTie	transcript	2841463	2861384	1000	+	.	gene_id "MSTRG.86353"; transcript_id "MSTRG.86353.265";
chr19	StringTie	exon	2841463	2841575	1000	+	.	gene_id "MSTRG.86353"; transcript_id "MSTRG.86353.265"; exon_number "1";
chr19	StringTie	exon	2850587	2850713	1000	+	.	gene_id "MSTRG.86353"; transcript_id "MSTRG.86353.265"; exon_number "2";
chr19	StringTie	exon	2852380	2861384	1000	+	.	gene_id "MSTRG.86353"; transcript_id "MSTRG.86353.265"; exon_number "3";
chr19	StringTie	transcript	2841468	2865796	1000	+	.	gene_id "MSTRG.86353"; transcript_id "MSTRG.86353.266";
chr19	StringTie	exon	2841468	2841575	1000	+	.	gene_id "MSTRG.86353"; transcript_id "MSTRG.86353.266"; exon_number "1";
chr19	StringTie	exon	2843196	2843305	1000	+	.	gene_id "MSTRG.86353"; transcript_id "MSTRG.86353.266"; exon_number "2";
chr19	StringTie	exon	2850587	2850713	1000	+	.	gene_id "MSTRG.86353"; transcript_id "MSTRG.86353.266"; exon_number "3";
chr19	StringTie	exon	2851468	2851651	1000	+	.	gene_id "MSTRG.86353"; transcript_id "MSTRG.86353.266"; exon_number "4";
chr19	StringTie	exon	2852380	2860561	1000	+	.	gene_id "MSTRG.86353"; transcript_id "MSTRG.86353.266"; exon_number "5";
chr19	StringTie	exon	2865226	2865796	1000	+	.	gene_id "MSTRG.86353"; transcript_id "MSTRG.86353.266"; exon_number "6";
chr19	StringTie	transcript	2841485	2873616	1000	+	.	gene_id "MSTRG.86353"; transcript_id "MSTRG.86353.267";
chr19	StringTie	exon	2841485	2841575	1000	+	.	gene_id "MSTRG.86353"; transcript_id "MSTRG.86353.267"; exon_number "1";
chr19	StringTie	exon	2850587	2850713	1000	+	.	gene_id "MSTRG.86353"; transcript_id "MSTRG.86353.267"; exon_number "2";
chr19	StringTie	exon	2851468	2851651	1000	+	.	gene_id "MSTRG.86353"; transcript_id "MSTRG.86353.267"; exon_number "3";
chr19	StringTie	exon	2873496	2873616	1000	+	.	gene_id "MSTRG.86353"; transcript_id "MSTRG.86353.267"; exon_number "4";
chr19	StringTie	transcript	2842015	2861367	1000	+	.	gene_id "MSTRG.86353"; transcript_id "MSTRG.86353.268";
chr19	StringTie	exon	2842015	2842287	1000	+	.	gene_id "MSTRG.86353"; transcript_id "MSTRG.86353.268"; exon_number "1";
chr19	StringTie	exon	2850587	2850713	1000	+	.	gene_id "MSTRG.86353"; transcript_id "MSTRG.86353.268"; exon_number "2";
chr19	StringTie	exon	2851468	2851651	1000	+	.	gene_id "MSTRG.86353"; transcript_id "MSTRG.86353.268"; exon_number "3";
chr19	StringTie	exon	2852380	2861367	1000	+	.	gene_id "MSTRG.86353"; transcript_id "MSTRG.86353.268"; exon_number "4";
chr19	StringTie	transcript	2842114	2861972	1000	+	.	gene_id "MSTRG.86353"; transcript_id "MSTRG.86353.269";
chr19	StringTie	exon	2842114	2842287	1000	+	.	gene_id "MSTRG.86353"; transcript_id "MSTRG.86353.269"; exon_number "1";
chr19	StringTie	exon	2850587	2850713	1000	+	.	gene_id "MSTRG.86353"; transcript_id "MSTRG.86353.269"; exon_number "2";
chr19	StringTie	exon	2851468	2851651	1000	+	.	gene_id "MSTRG.86353"; transcript_id "MSTRG.86353.269"; exon_number "3";
chr19	StringTie	exon	2852383	2861972	1000	+	.	gene_id "MSTRG.86353"; transcript_id "MSTRG.86353.269"; exon_number "4";
chr19	StringTie	transcript	2785496	2813624	1000	+	.	gene_id "MSTRG.86353"; transcript_id "MSTRG.86353.27";
chr19	StringTie	exon	2785496	2785678	1000	+	.	gene_id "MSTRG.86353"; transcript_id "MSTRG.86353.27"; exon_number "1";
chr19	StringTie	exon	2790421	2790633	1000	+	.	gene_id "MSTRG.86353"; transcript_id "MSTRG.86353.27"; exon_number "2";
chr19	StringTie	exon	2794811	2794912	1000	+	.	gene_id "MSTRG.86353"; transcript_id "MSTRG.86353.27"; exon_number "3";
chr19	StringTie	exon	2796081	2796188	1000	+	.	gene_id "MSTRG.86353"; transcript_id "MSTRG.86353.27"; exon_number "4";
chr19	StringTie	exon	2799689	2799791	1000	+	.	gene_id "MSTRG.86353"; transcript_id "MSTRG.86353.27"; exon_number "5";
chr19	StringTie	exon	2805016	2805176	1000	+	.	gene_id "MSTRG.86353"; transcript_id "MSTRG.86353.27"; exon_number "6";
chr19	StringTie	exon	2806917	2807052	1000	+	.	gene_id "MSTRG.86353"; transcript_id "MSTRG.86353.27"; exon_number "7";
chr19	StringTie	exon	2807442	2808444	1000	+	.	gene_id "MSTRG.86353"; transcript_id "MSTRG.86353.27"; exon_number "8";
chr19	StringTie	exon	2810304	2810490	1000	+	.	gene_id "MSTRG.86353"; transcript_id "MSTRG.86353.27"; exon_number "9";
chr19	StringTie	exon	2810640	2810768	1000	+	.	gene_id "MSTRG.86353"; transcript_id "MSTRG.86353.27"; exon_number "10";
chr19	StringTie	exon	2811598	2811734	1000	+	.	gene_id "MSTRG.86353"; transcript_id "MSTRG.86353.27"; exon_number "11";
chr19	StringTie	exon	2813115	2813624	1000	+	.	gene_id "MSTRG.86353"; transcript_id "MSTRG.86353.27"; exon_number "12";
chr19	StringTie	transcript	2842761	2860437	1000	+	.	gene_id "MSTRG.86353"; transcript_id "MSTRG.86353.270";
chr19	StringTie	exon	2842761	2843305	1000	+	.	gene_id "MSTRG.86353"; transcript_id "MSTRG.86353.270"; exon_number "1";
chr19	StringTie	exon	2850587	2850713	1000	+	.	gene_id "MSTRG.86353"; transcript_id "MSTRG.86353.270"; exon_number "2";
chr19	StringTie	exon	2851468	2851651	1000	+	.	gene_id "MSTRG.86353"; transcript_id "MSTRG.86353.270"; exon_number "3";
chr19	StringTie	exon	2852383	2860437	1000	+	.	gene_id "MSTRG.86353"; transcript_id "MSTRG.86353.270"; exon_number "4";
chr19	StringTie	transcript	2843290	2860582	1000	+	.	gene_id "MSTRG.86353"; transcript_id "MSTRG.86353.271";
chr19	StringTie	exon	2843290	2843305	1000	+	.	gene_id "MSTRG.86353"; transcript_id "MSTRG.86353.271"; exon_number "1";
chr19	StringTie	exon	2850587	2850713	1000	+	.	gene_id "MSTRG.86353"; transcript_id "MSTRG.86353.271"; exon_number "2";
chr19	StringTie	exon	2851468	2851651	1000	+	.	gene_id "MSTRG.86353"; transcript_id "MSTRG.86353.271"; exon_number "3";
chr19	StringTie	exon	2852380	2855291	1000	+	.	gene_id "MSTRG.86353"; transcript_id "MSTRG.86353.271"; exon_number "4";
chr19	StringTie	exon	2856483	2860582	1000	+	.	gene_id "MSTRG.86353"; transcript_id "MSTRG.86353.271"; exon_number "5";
chr19	StringTie	transcript	2844830	2862098	1000	+	.	gene_id "MSTRG.86353"; transcript_id "MSTRG.86353.272";
chr19	StringTie	exon	2844830	2844929	1000	+	.	gene_id "MSTRG.86353"; transcript_id "MSTRG.86353.272"; exon_number "1";
chr19	StringTie	exon	2850587	2850713	1000	+	.	gene_id "MSTRG.86353"; transcript_id "MSTRG.86353.272"; exon_number "2";
chr19	StringTie	exon	2851468	2851651	1000	+	.	gene_id "MSTRG.86353"; transcript_id "MSTRG.86353.272"; exon_number "3";
chr19	StringTie	exon	2852380	2862098	1000	+	.	gene_id "MSTRG.86353"; transcript_id "MSTRG.86353.272"; exon_number "4";
chr19	StringTie	transcript	2845183	2860438	1000	+	.	gene_id "MSTRG.86353"; transcript_id "MSTRG.86353.273";
chr19	StringTie	exon	2845183	2845201	1000	+	.	gene_id "MSTRG.86353"; transcript_id "MSTRG.86353.273"; exon_number "1";
chr19	StringTie	exon	2850587	2850713	1000	+	.	gene_id "MSTRG.86353"; transcript_id "MSTRG.86353.273"; exon_number "2";
chr19	StringTie	exon	2851468	2851651	1000	+	.	gene_id "MSTRG.86353"; transcript_id "MSTRG.86353.273"; exon_number "3";
chr19	StringTie	exon	2852380	2860438	1000	+	.	gene_id "MSTRG.86353"; transcript_id "MSTRG.86353.273"; exon_number "4";
chr19	StringTie	transcript	2851498	2867020	1000	+	.	gene_id "MSTRG.86353"; transcript_id "MSTRG.86353.274";
chr19	StringTie	exon	2851498	2851651	1000	+	.	gene_id "MSTRG.86353"; transcript_id "MSTRG.86353.274"; exon_number "1";
chr19	StringTie	exon	2866889	2867020	1000	+	.	gene_id "MSTRG.86353"; transcript_id "MSTRG.86353.274"; exon_number "2";
chr19	StringTie	transcript	2867318	2883433	1000	+	.	gene_id "MSTRG.86353"; transcript_id "MSTRG.86353.275";
chr19	StringTie	exon	2867318	2867424	1000	+	.	gene_id "MSTRG.86353"; transcript_id "MSTRG.86353.275"; exon_number "1";
chr19	StringTie	exon	2873496	2873622	1000	+	.	gene_id "MSTRG.86353"; transcript_id "MSTRG.86353.275"; exon_number "2";
chr19	StringTie	exon	2876093	2876276	1000	+	.	gene_id "MSTRG.86353"; transcript_id "MSTRG.86353.275"; exon_number "3";
chr19	StringTie	exon	2877276	2879443	1000	+	.	gene_id "MSTRG.86353"; transcript_id "MSTRG.86353.275"; exon_number "4";
chr19	StringTie	exon	2879928	2883433	1000	+	.	gene_id "MSTRG.86353"; transcript_id "MSTRG.86353.275"; exon_number "5";
chr19	StringTie	transcript	2871425	2883534	1000	+	.	gene_id "MSTRG.86353"; transcript_id "MSTRG.86353.279";
chr19	StringTie	exon	2871425	2871453	1000	+	.	gene_id "MSTRG.86353"; transcript_id "MSTRG.86353.279"; exon_number "1";
chr19	StringTie	exon	2873496	2873622	1000	+	.	gene_id "MSTRG.86353"; transcript_id "MSTRG.86353.279"; exon_number "2";
chr19	StringTie	exon	2876093	2876276	1000	+	.	gene_id "MSTRG.86353"; transcript_id "MSTRG.86353.279"; exon_number "3";
chr19	StringTie	exon	2877273	2883534	1000	+	.	gene_id "MSTRG.86353"; transcript_id "MSTRG.86353.279"; exon_number "4";
chr19	StringTie	transcript	2785497	2813624	1000	+	.	gene_id "MSTRG.86353"; transcript_id "MSTRG.86353.28";
chr19	StringTie	exon	2785497	2785678	1000	+	.	gene_id "MSTRG.86353"; transcript_id "MSTRG.86353.28"; exon_number "1";
chr19	StringTie	exon	2790421	2790633	1000	+	.	gene_id "MSTRG.86353"; transcript_id "MSTRG.86353.28"; exon_number "2";
chr19	StringTie	exon	2794764	2794912	1000	+	.	gene_id "MSTRG.86353"; transcript_id "MSTRG.86353.28"; exon_number "3";
chr19	StringTie	exon	2796081	2796188	1000	+	.	gene_id "MSTRG.86353"; transcript_id "MSTRG.86353.28"; exon_number "4";
chr19	StringTie	exon	2799689	2799791	1000	+	.	gene_id "MSTRG.86353"; transcript_id "MSTRG.86353.28"; exon_number "5";
chr19	StringTie	exon	2805016	2805176	1000	+	.	gene_id "MSTRG.86353"; transcript_id "MSTRG.86353.28"; exon_number "6";
chr19	StringTie	exon	2806917	2807052	1000	+	.	gene_id "MSTRG.86353"; transcript_id "MSTRG.86353.28"; exon_number "7";
chr19	StringTie	exon	2807442	2807808	1000	+	.	gene_id "MSTRG.86353"; transcript_id "MSTRG.86353.28"; exon_number "8";
chr19	StringTie	exon	2808243	2808444	1000	+	.	gene_id "MSTRG.86353"; transcript_id "MSTRG.86353.28"; exon_number "9";
chr19	StringTie	exon	2810304	2810490	1000	+	.	gene_id "MSTRG.86353"; transcript_id "MSTRG.86353.28"; exon_number "10";
chr19	StringTie	exon	2810640	2810714	1000	+	.	gene_id "MSTRG.86353"; transcript_id "MSTRG.86353.28"; exon_number "11";
chr19	StringTie	exon	2811594	2811734	1000	+	.	gene_id "MSTRG.86353"; transcript_id "MSTRG.86353.28"; exon_number "12";
chr19	StringTie	exon	2813115	2813624	1000	+	.	gene_id "MSTRG.86353"; transcript_id "MSTRG.86353.28"; exon_number "13";
chr19	StringTie	transcript	2876107	2883445	1000	+	.	gene_id "MSTRG.86353"; transcript_id "MSTRG.86353.280";
chr19	StringTie	exon	2876107	2876276	1000	+	.	gene_id "MSTRG.86353"; transcript_id "MSTRG.86353.280"; exon_number "1";
chr19	StringTie	exon	2880894	2883445	1000	+	.	gene_id "MSTRG.86353"; transcript_id "MSTRG.86353.280"; exon_number "2";
chr19	StringTie	transcript	2785501	2815636	1000	+	.	gene_id "MSTRG.86353"; transcript_id "MSTRG.86353.29";
chr19	StringTie	exon	2785501	2785678	1000	+	.	gene_id "MSTRG.86353"; transcript_id "MSTRG.86353.29"; exon_number "1";
chr19	StringTie	exon	2790430	2790633	1000	+	.	gene_id "MSTRG.86353"; transcript_id "MSTRG.86353.29"; exon_number "2";
chr19	StringTie	exon	2794793	2794912	1000	+	.	gene_id "MSTRG.86353"; transcript_id "MSTRG.86353.29"; exon_number "3";
chr19	StringTie	exon	2796081	2796188	1000	+	.	gene_id "MSTRG.86353"; transcript_id "MSTRG.86353.29"; exon_number "4";
chr19	StringTie	exon	2799689	2799791	1000	+	.	gene_id "MSTRG.86353"; transcript_id "MSTRG.86353.29"; exon_number "5";
chr19	StringTie	exon	2805016	2805176	1000	+	.	gene_id "MSTRG.86353"; transcript_id "MSTRG.86353.29"; exon_number "6";
chr19	StringTie	exon	2806917	2807052	1000	+	.	gene_id "MSTRG.86353"; transcript_id "MSTRG.86353.29"; exon_number "7";
chr19	StringTie	exon	2807442	2807808	1000	+	.	gene_id "MSTRG.86353"; transcript_id "MSTRG.86353.29"; exon_number "8";
chr19	StringTie	exon	2808243	2808444	1000	+	.	gene_id "MSTRG.86353"; transcript_id "MSTRG.86353.29"; exon_number "9";
chr19	StringTie	exon	2810304	2810490	1000	+	.	gene_id "MSTRG.86353"; transcript_id "MSTRG.86353.29"; exon_number "10";
chr19	StringTie	exon	2810640	2810768	1000	+	.	gene_id "MSTRG.86353"; transcript_id "MSTRG.86353.29"; exon_number "11";
chr19	StringTie	exon	2811598	2811734	1000	+	.	gene_id "MSTRG.86353"; transcript_id "MSTRG.86353.29"; exon_number "12";
chr19	StringTie	exon	2813115	2815636	1000	+	.	gene_id "MSTRG.86353"; transcript_id "MSTRG.86353.29"; exon_number "13";
chr19	StringTie	transcript	2785405	2815807	1000	+	.	gene_id "MSTRG.86353"; transcript_id "MSTRG.86353.3";
chr19	StringTie	exon	2785405	2785678	1000	+	.	gene_id "MSTRG.86353"; transcript_id "MSTRG.86353.3"; exon_number "1";
chr19	StringTie	exon	2790421	2790633	1000	+	.	gene_id "MSTRG.86353"; transcript_id "MSTRG.86353.3"; exon_number "2";
chr19	StringTie	exon	2794764	2794912	1000	+	.	gene_id "MSTRG.86353"; transcript_id "MSTRG.86353.3"; exon_number "3";
chr19	StringTie	exon	2796081	2796188	1000	+	.	gene_id "MSTRG.86353"; transcript_id "MSTRG.86353.3"; exon_number "4";
chr19	StringTie	exon	2799689	2799791	1000	+	.	gene_id "MSTRG.86353"; transcript_id "MSTRG.86353.3"; exon_number "5";
chr19	StringTie	exon	2805016	2805176	1000	+	.	gene_id "MSTRG.86353"; transcript_id "MSTRG.86353.3"; exon_number "6";
chr19	StringTie	exon	2806917	2807052	1000	+	.	gene_id "MSTRG.86353"; transcript_id "MSTRG.86353.3"; exon_number "7";
chr19	StringTie	exon	2807442	2807780	1000	+	.	gene_id "MSTRG.86353"; transcript_id "MSTRG.86353.3"; exon_number "8";
chr19	StringTie	exon	2808243	2808444	1000	+	.	gene_id "MSTRG.86353"; transcript_id "MSTRG.86353.3"; exon_number "9";
chr19	StringTie	exon	2810304	2810490	1000	+	.	gene_id "MSTRG.86353"; transcript_id "MSTRG.86353.3"; exon_number "10";
chr19	StringTie	exon	2810640	2810768	1000	+	.	gene_id "MSTRG.86353"; transcript_id "MSTRG.86353.3"; exon_number "11";
chr19	StringTie	exon	2811598	2811734	1000	+	.	gene_id "MSTRG.86353"; transcript_id "MSTRG.86353.3"; exon_number "12";
chr19	StringTie	exon	2813115	2814161	1000	+	.	gene_id "MSTRG.86353"; transcript_id "MSTRG.86353.3"; exon_number "13";
chr19	StringTie	exon	2814282	2815807	1000	+	.	gene_id "MSTRG.86353"; transcript_id "MSTRG.86353.3"; exon_number "14";
chr19	StringTie	transcript	2785502	2815803	1000	+	.	gene_id "MSTRG.86353"; transcript_id "MSTRG.86353.30";
chr19	StringTie	exon	2785502	2785678	1000	+	.	gene_id "MSTRG.86353"; transcript_id "MSTRG.86353.30"; exon_number "1";
chr19	StringTie	exon	2790421	2790633	1000	+	.	gene_id "MSTRG.86353"; transcript_id "MSTRG.86353.30"; exon_number "2";
chr19	StringTie	exon	2794764	2794912	1000	+	.	gene_id "MSTRG.86353"; transcript_id "MSTRG.86353.30"; exon_number "3";
chr19	StringTie	exon	2796081	2796188	1000	+	.	gene_id "MSTRG.86353"; transcript_id "MSTRG.86353.30"; exon_number "4";
chr19	StringTie	exon	2799689	2799791	1000	+	.	gene_id "MSTRG.86353"; transcript_id "MSTRG.86353.30"; exon_number "5";
chr19	StringTie	exon	2805016	2805176	1000	+	.	gene_id "MSTRG.86353"; transcript_id "MSTRG.86353.30"; exon_number "6";
chr19	StringTie	exon	2806917	2807052	1000	+	.	gene_id "MSTRG.86353"; transcript_id "MSTRG.86353.30"; exon_number "7";
chr19	StringTie	exon	2807442	2807780	1000	+	.	gene_id "MSTRG.86353"; transcript_id "MSTRG.86353.30"; exon_number "8";
chr19	StringTie	exon	2808243	2808444	1000	+	.	gene_id "MSTRG.86353"; transcript_id "MSTRG.86353.30"; exon_number "9";
chr19	StringTie	exon	2810304	2810490	1000	+	.	gene_id "MSTRG.86353"; transcript_id "MSTRG.86353.30"; exon_number "10";
chr19	StringTie	exon	2810640	2810768	1000	+	.	gene_id "MSTRG.86353"; transcript_id "MSTRG.86353.30"; exon_number "11";
chr19	StringTie	exon	2811598	2811734	1000	+	.	gene_id "MSTRG.86353"; transcript_id "MSTRG.86353.30"; exon_number "12";
chr19	StringTie	exon	2812199	2812372	1000	+	.	gene_id "MSTRG.86353"; transcript_id "MSTRG.86353.30"; exon_number "13";
chr19	StringTie	exon	2813115	2815803	1000	+	.	gene_id "MSTRG.86353"; transcript_id "MSTRG.86353.30"; exon_number "14";
chr19	StringTie	transcript	2785502	2815803	1000	+	.	gene_id "MSTRG.86353"; transcript_id "MSTRG.86353.31";
chr19	StringTie	exon	2785502	2785678	1000	+	.	gene_id "MSTRG.86353"; transcript_id "MSTRG.86353.31"; exon_number "1";
chr19	StringTie	exon	2790421	2790633	1000	+	.	gene_id "MSTRG.86353"; transcript_id "MSTRG.86353.31"; exon_number "2";
chr19	StringTie	exon	2794764	2794912	1000	+	.	gene_id "MSTRG.86353"; transcript_id "MSTRG.86353.31"; exon_number "3";
chr19	StringTie	exon	2796081	2796188	1000	+	.	gene_id "MSTRG.86353"; transcript_id "MSTRG.86353.31"; exon_number "4";
chr19	StringTie	exon	2799689	2799791	1000	+	.	gene_id "MSTRG.86353"; transcript_id "MSTRG.86353.31"; exon_number "5";
chr19	StringTie	exon	2805016	2805176	1000	+	.	gene_id "MSTRG.86353"; transcript_id "MSTRG.86353.31"; exon_number "6";
chr19	StringTie	exon	2806917	2807052	1000	+	.	gene_id "MSTRG.86353"; transcript_id "MSTRG.86353.31"; exon_number "7";
chr19	StringTie	exon	2807442	2807808	1000	+	.	gene_id "MSTRG.86353"; transcript_id "MSTRG.86353.31"; exon_number "8";
chr19	StringTie	exon	2808243	2808444	1000	+	.	gene_id "MSTRG.86353"; transcript_id "MSTRG.86353.31"; exon_number "9";
chr19	StringTie	exon	2810304	2810490	1000	+	.	gene_id "MSTRG.86353"; transcript_id "MSTRG.86353.31"; exon_number "10";
chr19	StringTie	exon	2810640	2810768	1000	+	.	gene_id "MSTRG.86353"; transcript_id "MSTRG.86353.31"; exon_number "11";
chr19	StringTie	exon	2811634	2811734	1000	+	.	gene_id "MSTRG.86353"; transcript_id "MSTRG.86353.31"; exon_number "12";
chr19	StringTie	exon	2813115	2814552	1000	+	.	gene_id "MSTRG.86353"; transcript_id "MSTRG.86353.31"; exon_number "13";
chr19	StringTie	exon	2814680	2815803	1000	+	.	gene_id "MSTRG.86353"; transcript_id "MSTRG.86353.31"; exon_number "14";
chr19	StringTie	transcript	2785504	2815796	1000	+	.	gene_id "MSTRG.86353"; transcript_id "MSTRG.86353.32";
chr19	StringTie	exon	2785504	2785678	1000	+	.	gene_id "MSTRG.86353"; transcript_id "MSTRG.86353.32"; exon_number "1";
chr19	StringTie	exon	2790421	2790633	1000	+	.	gene_id "MSTRG.86353"; transcript_id "MSTRG.86353.32"; exon_number "2";
chr19	StringTie	exon	2794764	2794912	1000	+	.	gene_id "MSTRG.86353"; transcript_id "MSTRG.86353.32"; exon_number "3";
chr19	StringTie	exon	2796081	2796188	1000	+	.	gene_id "MSTRG.86353"; transcript_id "MSTRG.86353.32"; exon_number "4";
chr19	StringTie	exon	2799689	2799791	1000	+	.	gene_id "MSTRG.86353"; transcript_id "MSTRG.86353.32"; exon_number "5";
chr19	StringTie	exon	2805016	2805176	1000	+	.	gene_id "MSTRG.86353"; transcript_id "MSTRG.86353.32"; exon_number "6";
chr19	StringTie	exon	2806917	2807052	1000	+	.	gene_id "MSTRG.86353"; transcript_id "MSTRG.86353.32"; exon_number "7";
chr19	StringTie	exon	2807442	2807780	1000	+	.	gene_id "MSTRG.86353"; transcript_id "MSTRG.86353.32"; exon_number "8";
chr19	StringTie	exon	2808243	2810098	1000	+	.	gene_id "MSTRG.86353"; transcript_id "MSTRG.86353.32"; exon_number "9";
chr19	StringTie	exon	2810304	2810490	1000	+	.	gene_id "MSTRG.86353"; transcript_id "MSTRG.86353.32"; exon_number "10";
chr19	StringTie	exon	2810640	2810768	1000	+	.	gene_id "MSTRG.86353"; transcript_id "MSTRG.86353.32"; exon_number "11";
chr19	StringTie	exon	2811598	2811734	1000	+	.	gene_id "MSTRG.86353"; transcript_id "MSTRG.86353.32"; exon_number "12";
chr19	StringTie	exon	2813115	2815796	1000	+	.	gene_id "MSTRG.86353"; transcript_id "MSTRG.86353.32"; exon_number "13";
chr19	StringTie	transcript	2785504	2815806	1000	+	.	gene_id "MSTRG.86353"; transcript_id "MSTRG.86353.33";
chr19	StringTie	exon	2785504	2785678	1000	+	.	gene_id "MSTRG.86353"; transcript_id "MSTRG.86353.33"; exon_number "1";
chr19	StringTie	exon	2790421	2790633	1000	+	.	gene_id "MSTRG.86353"; transcript_id "MSTRG.86353.33"; exon_number "2";
chr19	StringTie	exon	2794764	2794912	1000	+	.	gene_id "MSTRG.86353"; transcript_id "MSTRG.86353.33"; exon_number "3";
chr19	StringTie	exon	2796081	2796188	1000	+	.	gene_id "MSTRG.86353"; transcript_id "MSTRG.86353.33"; exon_number "4";
chr19	StringTie	exon	2799689	2799791	1000	+	.	gene_id "MSTRG.86353"; transcript_id "MSTRG.86353.33"; exon_number "5";
chr19	StringTie	exon	2805016	2805176	1000	+	.	gene_id "MSTRG.86353"; transcript_id "MSTRG.86353.33"; exon_number "6";
chr19	StringTie	exon	2806917	2807052	1000	+	.	gene_id "MSTRG.86353"; transcript_id "MSTRG.86353.33"; exon_number "7";
chr19	StringTie	exon	2807442	2807780	1000	+	.	gene_id "MSTRG.86353"; transcript_id "MSTRG.86353.33"; exon_number "8";
chr19	StringTie	exon	2808243	2808444	1000	+	.	gene_id "MSTRG.86353"; transcript_id "MSTRG.86353.33"; exon_number "9";
chr19	StringTie	exon	2810304	2810490	1000	+	.	gene_id "MSTRG.86353"; transcript_id "MSTRG.86353.33"; exon_number "10";
chr19	StringTie	exon	2810640	2810768	1000	+	.	gene_id "MSTRG.86353"; transcript_id "MSTRG.86353.33"; exon_number "11";
chr19	StringTie	exon	2811598	2811734	1000	+	.	gene_id "MSTRG.86353"; transcript_id "MSTRG.86353.33"; exon_number "12";
chr19	StringTie	exon	2812027	2812372	1000	+	.	gene_id "MSTRG.86353"; transcript_id "MSTRG.86353.33"; exon_number "13";
chr19	StringTie	exon	2812476	2815806	1000	+	.	gene_id "MSTRG.86353"; transcript_id "MSTRG.86353.33"; exon_number "14";
chr19	StringTie	transcript	2785505	2815797	1000	+	.	gene_id "MSTRG.86353"; transcript_id "MSTRG.86353.34";
chr19	StringTie	exon	2785505	2785678	1000	+	.	gene_id "MSTRG.86353"; transcript_id "MSTRG.86353.34"; exon_number "1";
chr19	StringTie	exon	2790421	2790633	1000	+	.	gene_id "MSTRG.86353"; transcript_id "MSTRG.86353.34"; exon_number "2";
chr19	StringTie	exon	2794764	2794912	1000	+	.	gene_id "MSTRG.86353"; transcript_id "MSTRG.86353.34"; exon_number "3";
chr19	StringTie	exon	2796081	2796188	1000	+	.	gene_id "MSTRG.86353"; transcript_id "MSTRG.86353.34"; exon_number "4";
chr19	StringTie	exon	2799689	2799791	1000	+	.	gene_id "MSTRG.86353"; transcript_id "MSTRG.86353.34"; exon_number "5";
chr19	StringTie	exon	2805016	2805176	1000	+	.	gene_id "MSTRG.86353"; transcript_id "MSTRG.86353.34"; exon_number "6";
chr19	StringTie	exon	2806917	2807052	1000	+	.	gene_id "MSTRG.86353"; transcript_id "MSTRG.86353.34"; exon_number "7";
chr19	StringTie	exon	2807442	2807808	1000	+	.	gene_id "MSTRG.86353"; transcript_id "MSTRG.86353.34"; exon_number "8";
chr19	StringTie	exon	2808243	2808444	1000	+	.	gene_id "MSTRG.86353"; transcript_id "MSTRG.86353.34"; exon_number "9";
chr19	StringTie	exon	2810304	2810490	1000	+	.	gene_id "MSTRG.86353"; transcript_id "MSTRG.86353.34"; exon_number "10";
chr19	StringTie	exon	2810640	2810768	1000	+	.	gene_id "MSTRG.86353"; transcript_id "MSTRG.86353.34"; exon_number "11";
chr19	StringTie	exon	2811598	2811734	1000	+	.	gene_id "MSTRG.86353"; transcript_id "MSTRG.86353.34"; exon_number "12";
chr19	StringTie	exon	2813115	2813664	1000	+	.	gene_id "MSTRG.86353"; transcript_id "MSTRG.86353.34"; exon_number "13";
chr19	StringTie	exon	2813986	2815797	1000	+	.	gene_id "MSTRG.86353"; transcript_id "MSTRG.86353.34"; exon_number "14";
chr19	StringTie	transcript	2785508	2813653	1000	+	.	gene_id "MSTRG.86353"; transcript_id "MSTRG.86353.35";
chr19	StringTie	exon	2785508	2785678	1000	+	.	gene_id "MSTRG.86353"; transcript_id "MSTRG.86353.35"; exon_number "1";
chr19	StringTie	exon	2790421	2790633	1000	+	.	gene_id "MSTRG.86353"; transcript_id "MSTRG.86353.35"; exon_number "2";
chr19	StringTie	exon	2794764	2794912	1000	+	.	gene_id "MSTRG.86353"; transcript_id "MSTRG.86353.35"; exon_number "3";
chr19	StringTie	exon	2796081	2796188	1000	+	.	gene_id "MSTRG.86353"; transcript_id "MSTRG.86353.35"; exon_number "4";
chr19	StringTie	exon	2799689	2799791	1000	+	.	gene_id "MSTRG.86353"; transcript_id "MSTRG.86353.35"; exon_number "5";
chr19	StringTie	exon	2804611	2804655	1000	+	.	gene_id "MSTRG.86353"; transcript_id "MSTRG.86353.35"; exon_number "6";
chr19	StringTie	exon	2805016	2805176	1000	+	.	gene_id "MSTRG.86353"; transcript_id "MSTRG.86353.35"; exon_number "7";
chr19	StringTie	exon	2806917	2807052	1000	+	.	gene_id "MSTRG.86353"; transcript_id "MSTRG.86353.35"; exon_number "8";
chr19	StringTie	exon	2807442	2807808	1000	+	.	gene_id "MSTRG.86353"; transcript_id "MSTRG.86353.35"; exon_number "9";
chr19	StringTie	exon	2808243	2808444	1000	+	.	gene_id "MSTRG.86353"; transcript_id "MSTRG.86353.35"; exon_number "10";
chr19	StringTie	exon	2810304	2810490	1000	+	.	gene_id "MSTRG.86353"; transcript_id "MSTRG.86353.35"; exon_number "11";
chr19	StringTie	exon	2810640	2810768	1000	+	.	gene_id "MSTRG.86353"; transcript_id "MSTRG.86353.35"; exon_number "12";
chr19	StringTie	exon	2811598	2811734	1000	+	.	gene_id "MSTRG.86353"; transcript_id "MSTRG.86353.35"; exon_number "13";
chr19	StringTie	exon	2812199	2812372	1000	+	.	gene_id "MSTRG.86353"; transcript_id "MSTRG.86353.35"; exon_number "14";
chr19	StringTie	exon	2813115	2813653	1000	+	.	gene_id "MSTRG.86353"; transcript_id "MSTRG.86353.35"; exon_number "15";
chr19	StringTie	transcript	2785508	2815805	1000	+	.	gene_id "MSTRG.86353"; transcript_id "MSTRG.86353.36";
chr19	StringTie	exon	2785508	2785678	1000	+	.	gene_id "MSTRG.86353"; transcript_id "MSTRG.86353.36"; exon_number "1";
chr19	StringTie	exon	2790430	2790633	1000	+	.	gene_id "MSTRG.86353"; transcript_id "MSTRG.86353.36"; exon_number "2";
chr19	StringTie	exon	2794764	2794912	1000	+	.	gene_id "MSTRG.86353"; transcript_id "MSTRG.86353.36"; exon_number "3";
chr19	StringTie	exon	2796081	2796188	1000	+	.	gene_id "MSTRG.86353"; transcript_id "MSTRG.86353.36"; exon_number "4";
chr19	StringTie	exon	2799689	2799791	1000	+	.	gene_id "MSTRG.86353"; transcript_id "MSTRG.86353.36"; exon_number "5";
chr19	StringTie	exon	2805016	2805176	1000	+	.	gene_id "MSTRG.86353"; transcript_id "MSTRG.86353.36"; exon_number "6";
chr19	StringTie	exon	2806917	2807052	1000	+	.	gene_id "MSTRG.86353"; transcript_id "MSTRG.86353.36"; exon_number "7";
chr19	StringTie	exon	2807442	2808444	1000	+	.	gene_id "MSTRG.86353"; transcript_id "MSTRG.86353.36"; exon_number "8";
chr19	StringTie	exon	2810304	2810490	1000	+	.	gene_id "MSTRG.86353"; transcript_id "MSTRG.86353.36"; exon_number "9";
chr19	StringTie	exon	2810640	2810768	1000	+	.	gene_id "MSTRG.86353"; transcript_id "MSTRG.86353.36"; exon_number "10";
chr19	StringTie	exon	2811598	2811734	1000	+	.	gene_id "MSTRG.86353"; transcript_id "MSTRG.86353.36"; exon_number "11";
chr19	StringTie	exon	2813115	2815805	1000	+	.	gene_id "MSTRG.86353"; transcript_id "MSTRG.86353.36"; exon_number "12";
chr19	StringTie	transcript	2785508	2813615	1000	+	.	gene_id "MSTRG.86353"; transcript_id "MSTRG.86353.37";
chr19	StringTie	exon	2785508	2785584	1000	+	.	gene_id "MSTRG.86353"; transcript_id "MSTRG.86353.37"; exon_number "1";
chr19	StringTie	exon	2785622	2785678	1000	+	.	gene_id "MSTRG.86353"; transcript_id "MSTRG.86353.37"; exon_number "2";
chr19	StringTie	exon	2790421	2790633	1000	+	.	gene_id "MSTRG.86353"; transcript_id "MSTRG.86353.37"; exon_number "3";
chr19	StringTie	exon	2794764	2794912	1000	+	.	gene_id "MSTRG.86353"; transcript_id "MSTRG.86353.37"; exon_number "4";
chr19	StringTie	exon	2796081	2796188	1000	+	.	gene_id "MSTRG.86353"; transcript_id "MSTRG.86353.37"; exon_number "5";
chr19	StringTie	exon	2799689	2799791	1000	+	.	gene_id "MSTRG.86353"; transcript_id "MSTRG.86353.37"; exon_number "6";
chr19	StringTie	exon	2805016	2805176	1000	+	.	gene_id "MSTRG.86353"; transcript_id "MSTRG.86353.37"; exon_number "7";
chr19	StringTie	exon	2806917	2807052	1000	+	.	gene_id "MSTRG.86353"; transcript_id "MSTRG.86353.37"; exon_number "8";
chr19	StringTie	exon	2807442	2807808	1000	+	.	gene_id "MSTRG.86353"; transcript_id "MSTRG.86353.37"; exon_number "9";
chr19	StringTie	exon	2808243	2808444	1000	+	.	gene_id "MSTRG.86353"; transcript_id "MSTRG.86353.37"; exon_number "10";
chr19	StringTie	exon	2810304	2810490	1000	+	.	gene_id "MSTRG.86353"; transcript_id "MSTRG.86353.37"; exon_number "11";
chr19	StringTie	exon	2810640	2810768	1000	+	.	gene_id "MSTRG.86353"; transcript_id "MSTRG.86353.37"; exon_number "12";
chr19	StringTie	exon	2811598	2811734	1000	+	.	gene_id "MSTRG.86353"; transcript_id "MSTRG.86353.37"; exon_number "13";
chr19	StringTie	exon	2813115	2813615	1000	+	.	gene_id "MSTRG.86353"; transcript_id "MSTRG.86353.37"; exon_number "14";
chr19	StringTie	transcript	2785510	2815791	1000	+	.	gene_id "MSTRG.86353"; transcript_id "MSTRG.86353.38";
chr19	StringTie	exon	2785510	2785678	1000	+	.	gene_id "MSTRG.86353"; transcript_id "MSTRG.86353.38"; exon_number "1";
chr19	StringTie	exon	2790421	2790633	1000	+	.	gene_id "MSTRG.86353"; transcript_id "MSTRG.86353.38"; exon_number "2";
chr19	StringTie	exon	2794764	2794912	1000	+	.	gene_id "MSTRG.86353"; transcript_id "MSTRG.86353.38"; exon_number "3";
chr19	StringTie	exon	2796081	2796188	1000	+	.	gene_id "MSTRG.86353"; transcript_id "MSTRG.86353.38"; exon_number "4";
chr19	StringTie	exon	2799689	2799791	1000	+	.	gene_id "MSTRG.86353"; transcript_id "MSTRG.86353.38"; exon_number "5";
chr19	StringTie	exon	2804611	2804655	1000	+	.	gene_id "MSTRG.86353"; transcript_id "MSTRG.86353.38"; exon_number "6";
chr19	StringTie	exon	2805016	2805176	1000	+	.	gene_id "MSTRG.86353"; transcript_id "MSTRG.86353.38"; exon_number "7";
chr19	StringTie	exon	2806917	2807052	1000	+	.	gene_id "MSTRG.86353"; transcript_id "MSTRG.86353.38"; exon_number "8";
chr19	StringTie	exon	2807442	2810098	1000	+	.	gene_id "MSTRG.86353"; transcript_id "MSTRG.86353.38"; exon_number "9";
chr19	StringTie	exon	2810304	2810490	1000	+	.	gene_id "MSTRG.86353"; transcript_id "MSTRG.86353.38"; exon_number "10";
chr19	StringTie	exon	2810640	2810768	1000	+	.	gene_id "MSTRG.86353"; transcript_id "MSTRG.86353.38"; exon_number "11";
chr19	StringTie	exon	2811598	2811734	1000	+	.	gene_id "MSTRG.86353"; transcript_id "MSTRG.86353.38"; exon_number "12";
chr19	StringTie	exon	2813115	2815791	1000	+	.	gene_id "MSTRG.86353"; transcript_id "MSTRG.86353.38"; exon_number "13";
chr19	StringTie	transcript	2785510	2815756	1000	+	.	gene_id "MSTRG.86353"; transcript_id "MSTRG.86353.39";
chr19	StringTie	exon	2785510	2785678	1000	+	.	gene_id "MSTRG.86353"; transcript_id "MSTRG.86353.39"; exon_number "1";
chr19	StringTie	exon	2790421	2790633	1000	+	.	gene_id "MSTRG.86353"; transcript_id "MSTRG.86353.39"; exon_number "2";
chr19	StringTie	exon	2794764	2794912	1000	+	.	gene_id "MSTRG.86353"; transcript_id "MSTRG.86353.39"; exon_number "3";
chr19	StringTie	exon	2796084	2796188	1000	+	.	gene_id "MSTRG.86353"; transcript_id "MSTRG.86353.39"; exon_number "4";
chr19	StringTie	exon	2799689	2804655	1000	+	.	gene_id "MSTRG.86353"; transcript_id "MSTRG.86353.39"; exon_number "5";
chr19	StringTie	exon	2805016	2805176	1000	+	.	gene_id "MSTRG.86353"; transcript_id "MSTRG.86353.39"; exon_number "6";
chr19	StringTie	exon	2806917	2807052	1000	+	.	gene_id "MSTRG.86353"; transcript_id "MSTRG.86353.39"; exon_number "7";
chr19	StringTie	exon	2807442	2810098	1000	+	.	gene_id "MSTRG.86353"; transcript_id "MSTRG.86353.39"; exon_number "8";
chr19	StringTie	exon	2810304	2810490	1000	+	.	gene_id "MSTRG.86353"; transcript_id "MSTRG.86353.39"; exon_number "9";
chr19	StringTie	exon	2810640	2810768	1000	+	.	gene_id "MSTRG.86353"; transcript_id "MSTRG.86353.39"; exon_number "10";
chr19	StringTie	exon	2811598	2811734	1000	+	.	gene_id "MSTRG.86353"; transcript_id "MSTRG.86353.39"; exon_number "11";
chr19	StringTie	exon	2813115	2815756	1000	+	.	gene_id "MSTRG.86353"; transcript_id "MSTRG.86353.39"; exon_number "12";
chr19	StringTie	transcript	2785406	2815817	1000	+	.	gene_id "MSTRG.86353"; transcript_id "MSTRG.86353.4";
chr19	StringTie	exon	2785406	2785678	1000	+	.	gene_id "MSTRG.86353"; transcript_id "MSTRG.86353.4"; exon_number "1";
chr19	StringTie	exon	2790421	2790633	1000	+	.	gene_id "MSTRG.86353"; transcript_id "MSTRG.86353.4"; exon_number "2";
chr19	StringTie	exon	2794764	2794912	1000	+	.	gene_id "MSTRG.86353"; transcript_id "MSTRG.86353.4"; exon_number "3";
chr19	StringTie	exon	2796081	2796188	1000	+	.	gene_id "MSTRG.86353"; transcript_id "MSTRG.86353.4"; exon_number "4";
chr19	StringTie	exon	2799689	2799791	1000	+	.	gene_id "MSTRG.86353"; transcript_id "MSTRG.86353.4"; exon_number "5";
chr19	StringTie	exon	2804611	2804655	1000	+	.	gene_id "MSTRG.86353"; transcript_id "MSTRG.86353.4"; exon_number "6";
chr19	StringTie	exon	2805016	2805176	1000	+	.	gene_id "MSTRG.86353"; transcript_id "MSTRG.86353.4"; exon_number "7";
chr19	StringTie	exon	2806917	2807052	1000	+	.	gene_id "MSTRG.86353"; transcript_id "MSTRG.86353.4"; exon_number "8";
chr19	StringTie	exon	2807442	2807780	1000	+	.	gene_id "MSTRG.86353"; transcript_id "MSTRG.86353.4"; exon_number "9";
chr19	StringTie	exon	2808243	2808444	1000	+	.	gene_id "MSTRG.86353"; transcript_id "MSTRG.86353.4"; exon_number "10";
chr19	StringTie	exon	2810304	2810490	1000	+	.	gene_id "MSTRG.86353"; transcript_id "MSTRG.86353.4"; exon_number "11";
chr19	StringTie	exon	2810640	2810768	1000	+	.	gene_id "MSTRG.86353"; transcript_id "MSTRG.86353.4"; exon_number "12";
chr19	StringTie	exon	2811598	2811734	1000	+	.	gene_id "MSTRG.86353"; transcript_id "MSTRG.86353.4"; exon_number "13";
chr19	StringTie	exon	2813115	2815817	1000	+	.	gene_id "MSTRG.86353"; transcript_id "MSTRG.86353.4"; exon_number "14";
chr19	StringTie	transcript	2785510	2813656	1000	+	.	gene_id "MSTRG.86353"; transcript_id "MSTRG.86353.40";
chr19	StringTie	exon	2785510	2785678	1000	+	.	gene_id "MSTRG.86353"; transcript_id "MSTRG.86353.40"; exon_number "1";
chr19	StringTie	exon	2790421	2790633	1000	+	.	gene_id "MSTRG.86353"; transcript_id "MSTRG.86353.40"; exon_number "2";
chr19	StringTie	exon	2794793	2794912	1000	+	.	gene_id "MSTRG.86353"; transcript_id "MSTRG.86353.40"; exon_number "3";
chr19	StringTie	exon	2796081	2796188	1000	+	.	gene_id "MSTRG.86353"; transcript_id "MSTRG.86353.40"; exon_number "4";
chr19	StringTie	exon	2799689	2805176	1000	+	.	gene_id "MSTRG.86353"; transcript_id "MSTRG.86353.40"; exon_number "5";
chr19	StringTie	exon	2806917	2807052	1000	+	.	gene_id "MSTRG.86353"; transcript_id "MSTRG.86353.40"; exon_number "6";
chr19	StringTie	exon	2807442	2807808	1000	+	.	gene_id "MSTRG.86353"; transcript_id "MSTRG.86353.40"; exon_number "7";
chr19	StringTie	exon	2808243	2808444	1000	+	.	gene_id "MSTRG.86353"; transcript_id "MSTRG.86353.40"; exon_number "8";
chr19	StringTie	exon	2810304	2810490	1000	+	.	gene_id "MSTRG.86353"; transcript_id "MSTRG.86353.40"; exon_number "9";
chr19	StringTie	exon	2810640	2810768	1000	+	.	gene_id "MSTRG.86353"; transcript_id "MSTRG.86353.40"; exon_number "10";
chr19	StringTie	exon	2811598	2811734	1000	+	.	gene_id "MSTRG.86353"; transcript_id "MSTRG.86353.40"; exon_number "11";
chr19	StringTie	exon	2812199	2812372	1000	+	.	gene_id "MSTRG.86353"; transcript_id "MSTRG.86353.40"; exon_number "12";
chr19	StringTie	exon	2813115	2813656	1000	+	.	gene_id "MSTRG.86353"; transcript_id "MSTRG.86353.40"; exon_number "13";
chr19	StringTie	transcript	2785510	2813600	1000	+	.	gene_id "MSTRG.86353"; transcript_id "MSTRG.86353.41";
chr19	StringTie	exon	2785510	2785678	1000	+	.	gene_id "MSTRG.86353"; transcript_id "MSTRG.86353.41"; exon_number "1";
chr19	StringTie	exon	2790421	2790633	1000	+	.	gene_id "MSTRG.86353"; transcript_id "MSTRG.86353.41"; exon_number "2";
chr19	StringTie	exon	2794764	2794912	1000	+	.	gene_id "MSTRG.86353"; transcript_id "MSTRG.86353.41"; exon_number "3";
chr19	StringTie	exon	2796081	2796188	1000	+	.	gene_id "MSTRG.86353"; transcript_id "MSTRG.86353.41"; exon_number "4";
chr19	StringTie	exon	2799689	2799791	1000	+	.	gene_id "MSTRG.86353"; transcript_id "MSTRG.86353.41"; exon_number "5";
chr19	StringTie	exon	2803592	2805176	1000	+	.	gene_id "MSTRG.86353"; transcript_id "MSTRG.86353.41"; exon_number "6";
chr19	StringTie	exon	2806917	2807052	1000	+	.	gene_id "MSTRG.86353"; transcript_id "MSTRG.86353.41"; exon_number "7";
chr19	StringTie	exon	2807442	2807780	1000	+	.	gene_id "MSTRG.86353"; transcript_id "MSTRG.86353.41"; exon_number "8";
chr19	StringTie	exon	2808243	2808444	1000	+	.	gene_id "MSTRG.86353"; transcript_id "MSTRG.86353.41"; exon_number "9";
chr19	StringTie	exon	2810304	2810490	1000	+	.	gene_id "MSTRG.86353"; transcript_id "MSTRG.86353.41"; exon_number "10";
chr19	StringTie	exon	2810640	2810768	1000	+	.	gene_id "MSTRG.86353"; transcript_id "MSTRG.86353.41"; exon_number "11";
chr19	StringTie	exon	2811598	2811734	1000	+	.	gene_id "MSTRG.86353"; transcript_id "MSTRG.86353.41"; exon_number "12";
chr19	StringTie	exon	2813115	2813600	1000	+	.	gene_id "MSTRG.86353"; transcript_id "MSTRG.86353.41"; exon_number "13";
chr19	StringTie	transcript	2785511	2815807	1000	+	.	gene_id "MSTRG.86353"; transcript_id "MSTRG.86353.42";
chr19	StringTie	exon	2785511	2785678	1000	+	.	gene_id "MSTRG.86353"; transcript_id "MSTRG.86353.42"; exon_number "1";
chr19	StringTie	exon	2790421	2790633	1000	+	.	gene_id "MSTRG.86353"; transcript_id "MSTRG.86353.42"; exon_number "2";
chr19	StringTie	exon	2794793	2794912	1000	+	.	gene_id "MSTRG.86353"; transcript_id "MSTRG.86353.42"; exon_number "3";
chr19	StringTie	exon	2796081	2796188	1000	+	.	gene_id "MSTRG.86353"; transcript_id "MSTRG.86353.42"; exon_number "4";
chr19	StringTie	exon	2799689	2799791	1000	+	.	gene_id "MSTRG.86353"; transcript_id "MSTRG.86353.42"; exon_number "5";
chr19	StringTie	exon	2804611	2804655	1000	+	.	gene_id "MSTRG.86353"; transcript_id "MSTRG.86353.42"; exon_number "6";
chr19	StringTie	exon	2805016	2805176	1000	+	.	gene_id "MSTRG.86353"; transcript_id "MSTRG.86353.42"; exon_number "7";
chr19	StringTie	exon	2806917	2807052	1000	+	.	gene_id "MSTRG.86353"; transcript_id "MSTRG.86353.42"; exon_number "8";
chr19	StringTie	exon	2807442	2807780	1000	+	.	gene_id "MSTRG.86353"; transcript_id "MSTRG.86353.42"; exon_number "9";
chr19	StringTie	exon	2808243	2808444	1000	+	.	gene_id "MSTRG.86353"; transcript_id "MSTRG.86353.42"; exon_number "10";
chr19	StringTie	exon	2810304	2810490	1000	+	.	gene_id "MSTRG.86353"; transcript_id "MSTRG.86353.42"; exon_number "11";
chr19	StringTie	exon	2810640	2810768	1000	+	.	gene_id "MSTRG.86353"; transcript_id "MSTRG.86353.42"; exon_number "12";
chr19	StringTie	exon	2811598	2811734	1000	+	.	gene_id "MSTRG.86353"; transcript_id "MSTRG.86353.42"; exon_number "13";
chr19	StringTie	exon	2813115	2815807	1000	+	.	gene_id "MSTRG.86353"; transcript_id "MSTRG.86353.42"; exon_number "14";
chr19	StringTie	transcript	2785511	2815796	1000	+	.	gene_id "MSTRG.86353"; transcript_id "MSTRG.86353.43";
chr19	StringTie	exon	2785511	2785678	1000	+	.	gene_id "MSTRG.86353"; transcript_id "MSTRG.86353.43"; exon_number "1";
chr19	StringTie	exon	2790421	2790633	1000	+	.	gene_id "MSTRG.86353"; transcript_id "MSTRG.86353.43"; exon_number "2";
chr19	StringTie	exon	2794793	2794912	1000	+	.	gene_id "MSTRG.86353"; transcript_id "MSTRG.86353.43"; exon_number "3";
chr19	StringTie	exon	2796081	2796188	1000	+	.	gene_id "MSTRG.86353"; transcript_id "MSTRG.86353.43"; exon_number "4";
chr19	StringTie	exon	2799689	2799791	1000	+	.	gene_id "MSTRG.86353"; transcript_id "MSTRG.86353.43"; exon_number "5";
chr19	StringTie	exon	2805016	2805176	1000	+	.	gene_id "MSTRG.86353"; transcript_id "MSTRG.86353.43"; exon_number "6";
chr19	StringTie	exon	2806917	2807052	1000	+	.	gene_id "MSTRG.86353"; transcript_id "MSTRG.86353.43"; exon_number "7";
chr19	StringTie	exon	2807442	2807780	1000	+	.	gene_id "MSTRG.86353"; transcript_id "MSTRG.86353.43"; exon_number "8";
chr19	StringTie	exon	2808243	2808444	1000	+	.	gene_id "MSTRG.86353"; transcript_id "MSTRG.86353.43"; exon_number "9";
chr19	StringTie	exon	2810304	2810490	1000	+	.	gene_id "MSTRG.86353"; transcript_id "MSTRG.86353.43"; exon_number "10";
chr19	StringTie	exon	2810640	2810768	1000	+	.	gene_id "MSTRG.86353"; transcript_id "MSTRG.86353.43"; exon_number "11";
chr19	StringTie	exon	2811598	2811734	1000	+	.	gene_id "MSTRG.86353"; transcript_id "MSTRG.86353.43"; exon_number "12";
chr19	StringTie	exon	2813115	2815796	1000	+	.	gene_id "MSTRG.86353"; transcript_id "MSTRG.86353.43"; exon_number "13";
chr19	StringTie	transcript	2785511	2813619	1000	+	.	gene_id "MSTRG.86353"; transcript_id "MSTRG.86353.44";
chr19	StringTie	exon	2785511	2785678	1000	+	.	gene_id "MSTRG.86353"; transcript_id "MSTRG.86353.44"; exon_number "1";
chr19	StringTie	exon	2790421	2790633	1000	+	.	gene_id "MSTRG.86353"; transcript_id "MSTRG.86353.44"; exon_number "2";
chr19	StringTie	exon	2794764	2794912	1000	+	.	gene_id "MSTRG.86353"; transcript_id "MSTRG.86353.44"; exon_number "3";
chr19	StringTie	exon	2796081	2796188	1000	+	.	gene_id "MSTRG.86353"; transcript_id "MSTRG.86353.44"; exon_number "4";
chr19	StringTie	exon	2799689	2799791	1000	+	.	gene_id "MSTRG.86353"; transcript_id "MSTRG.86353.44"; exon_number "5";
chr19	StringTie	exon	2805016	2805176	1000	+	.	gene_id "MSTRG.86353"; transcript_id "MSTRG.86353.44"; exon_number "6";
chr19	StringTie	exon	2806917	2807052	1000	+	.	gene_id "MSTRG.86353"; transcript_id "MSTRG.86353.44"; exon_number "7";
chr19	StringTie	exon	2807442	2807808	1000	+	.	gene_id "MSTRG.86353"; transcript_id "MSTRG.86353.44"; exon_number "8";
chr19	StringTie	exon	2808243	2808444	1000	+	.	gene_id "MSTRG.86353"; transcript_id "MSTRG.86353.44"; exon_number "9";
chr19	StringTie	exon	2810304	2810490	1000	+	.	gene_id "MSTRG.86353"; transcript_id "MSTRG.86353.44"; exon_number "10";
chr19	StringTie	exon	2810640	2810669	1000	+	.	gene_id "MSTRG.86353"; transcript_id "MSTRG.86353.44"; exon_number "11";
chr19	StringTie	exon	2811594	2811734	1000	+	.	gene_id "MSTRG.86353"; transcript_id "MSTRG.86353.44"; exon_number "12";
chr19	StringTie	exon	2813115	2813619	1000	+	.	gene_id "MSTRG.86353"; transcript_id "MSTRG.86353.44"; exon_number "13";
chr19	StringTie	transcript	2785511	2813691	1000	+	.	gene_id "MSTRG.86353"; transcript_id "MSTRG.86353.45";
chr19	StringTie	exon	2785511	2785678	1000	+	.	gene_id "MSTRG.86353"; transcript_id "MSTRG.86353.45"; exon_number "1";
chr19	StringTie	exon	2790421	2790633	1000	+	.	gene_id "MSTRG.86353"; transcript_id "MSTRG.86353.45"; exon_number "2";
chr19	StringTie	exon	2794764	2794912	1000	+	.	gene_id "MSTRG.86353"; transcript_id "MSTRG.86353.45"; exon_number "3";
chr19	StringTie	exon	2796081	2796188	1000	+	.	gene_id "MSTRG.86353"; transcript_id "MSTRG.86353.45"; exon_number "4";
chr19	StringTie	exon	2799689	2799791	1000	+	.	gene_id "MSTRG.86353"; transcript_id "MSTRG.86353.45"; exon_number "5";
chr19	StringTie	exon	2805016	2805166	1000	+	.	gene_id "MSTRG.86353"; transcript_id "MSTRG.86353.45"; exon_number "6";
chr19	StringTie	exon	2806917	2807052	1000	+	.	gene_id "MSTRG.86353"; transcript_id "MSTRG.86353.45"; exon_number "7";
chr19	StringTie	exon	2807442	2807780	1000	+	.	gene_id "MSTRG.86353"; transcript_id "MSTRG.86353.45"; exon_number "8";
chr19	StringTie	exon	2808243	2808444	1000	+	.	gene_id "MSTRG.86353"; transcript_id "MSTRG.86353.45"; exon_number "9";
chr19	StringTie	exon	2810304	2810490	1000	+	.	gene_id "MSTRG.86353"; transcript_id "MSTRG.86353.45"; exon_number "10";
chr19	StringTie	exon	2810640	2810768	1000	+	.	gene_id "MSTRG.86353"; transcript_id "MSTRG.86353.45"; exon_number "11";
chr19	StringTie	exon	2811598	2811734	1000	+	.	gene_id "MSTRG.86353"; transcript_id "MSTRG.86353.45"; exon_number "12";
chr19	StringTie	exon	2813115	2813691	1000	+	.	gene_id "MSTRG.86353"; transcript_id "MSTRG.86353.45"; exon_number "13";
chr19	StringTie	transcript	2785511	2813652	1000	+	.	gene_id "MSTRG.86353"; transcript_id "MSTRG.86353.46";
chr19	StringTie	exon	2785511	2785678	1000	+	.	gene_id "MSTRG.86353"; transcript_id "MSTRG.86353.46"; exon_number "1";
chr19	StringTie	exon	2790421	2790633	1000	+	.	gene_id "MSTRG.86353"; transcript_id "MSTRG.86353.46"; exon_number "2";
chr19	StringTie	exon	2794764	2794912	1000	+	.	gene_id "MSTRG.86353"; transcript_id "MSTRG.86353.46"; exon_number "3";
chr19	StringTie	exon	2796081	2796188	1000	+	.	gene_id "MSTRG.86353"; transcript_id "MSTRG.86353.46"; exon_number "4";
chr19	StringTie	exon	2799689	2799791	1000	+	.	gene_id "MSTRG.86353"; transcript_id "MSTRG.86353.46"; exon_number "5";
chr19	StringTie	exon	2803592	2804655	1000	+	.	gene_id "MSTRG.86353"; transcript_id "MSTRG.86353.46"; exon_number "6";
chr19	StringTie	exon	2805016	2805176	1000	+	.	gene_id "MSTRG.86353"; transcript_id "MSTRG.86353.46"; exon_number "7";
chr19	StringTie	exon	2806917	2807052	1000	+	.	gene_id "MSTRG.86353"; transcript_id "MSTRG.86353.46"; exon_number "8";
chr19	StringTie	exon	2807442	2808444	1000	+	.	gene_id "MSTRG.86353"; transcript_id "MSTRG.86353.46"; exon_number "9";
chr19	StringTie	exon	2810304	2810490	1000	+	.	gene_id "MSTRG.86353"; transcript_id "MSTRG.86353.46"; exon_number "10";
chr19	StringTie	exon	2810640	2810768	1000	+	.	gene_id "MSTRG.86353"; transcript_id "MSTRG.86353.46"; exon_number "11";
chr19	StringTie	exon	2811598	2811734	1000	+	.	gene_id "MSTRG.86353"; transcript_id "MSTRG.86353.46"; exon_number "12";
chr19	StringTie	exon	2813115	2813652	1000	+	.	gene_id "MSTRG.86353"; transcript_id "MSTRG.86353.46"; exon_number "13";
chr19	StringTie	transcript	2785511	2815777	1000	+	.	gene_id "MSTRG.86353"; transcript_id "MSTRG.86353.47";
chr19	StringTie	exon	2785511	2785545	1000	+	.	gene_id "MSTRG.86353"; transcript_id "MSTRG.86353.47"; exon_number "1";
chr19	StringTie	exon	2785585	2785678	1000	+	.	gene_id "MSTRG.86353"; transcript_id "MSTRG.86353.47"; exon_number "2";
chr19	StringTie	exon	2790421	2790633	1000	+	.	gene_id "MSTRG.86353"; transcript_id "MSTRG.86353.47"; exon_number "3";
chr19	StringTie	exon	2794764	2794912	1000	+	.	gene_id "MSTRG.86353"; transcript_id "MSTRG.86353.47"; exon_number "4";
chr19	StringTie	exon	2796084	2796188	1000	+	.	gene_id "MSTRG.86353"; transcript_id "MSTRG.86353.47"; exon_number "5";
chr19	StringTie	exon	2799689	2799791	1000	+	.	gene_id "MSTRG.86353"; transcript_id "MSTRG.86353.47"; exon_number "6";
chr19	StringTie	exon	2805016	2805176	1000	+	.	gene_id "MSTRG.86353"; transcript_id "MSTRG.86353.47"; exon_number "7";
chr19	StringTie	exon	2806917	2807052	1000	+	.	gene_id "MSTRG.86353"; transcript_id "MSTRG.86353.47"; exon_number "8";
chr19	StringTie	exon	2807442	2807808	1000	+	.	gene_id "MSTRG.86353"; transcript_id "MSTRG.86353.47"; exon_number "9";
chr19	StringTie	exon	2808243	2808444	1000	+	.	gene_id "MSTRG.86353"; transcript_id "MSTRG.86353.47"; exon_number "10";
chr19	StringTie	exon	2810304	2810490	1000	+	.	gene_id "MSTRG.86353"; transcript_id "MSTRG.86353.47"; exon_number "11";
chr19	StringTie	exon	2810640	2810768	1000	+	.	gene_id "MSTRG.86353"; transcript_id "MSTRG.86353.47"; exon_number "12";
chr19	StringTie	exon	2811598	2811734	1000	+	.	gene_id "MSTRG.86353"; transcript_id "MSTRG.86353.47"; exon_number "13";
chr19	StringTie	exon	2812199	2815777	1000	+	.	gene_id "MSTRG.86353"; transcript_id "MSTRG.86353.47"; exon_number "14";
chr19	StringTie	transcript	2785511	2815741	1000	+	.	gene_id "MSTRG.86353"; transcript_id "MSTRG.86353.48";
chr19	StringTie	exon	2785511	2785678	1000	+	.	gene_id "MSTRG.86353"; transcript_id "MSTRG.86353.48"; exon_number "1";
chr19	StringTie	exon	2790421	2790633	1000	+	.	gene_id "MSTRG.86353"; transcript_id "MSTRG.86353.48"; exon_number "2";
chr19	StringTie	exon	2794764	2794912	1000	+	.	gene_id "MSTRG.86353"; transcript_id "MSTRG.86353.48"; exon_number "3";
chr19	StringTie	exon	2796081	2796188	1000	+	.	gene_id "MSTRG.86353"; transcript_id "MSTRG.86353.48"; exon_number "4";
chr19	StringTie	exon	2799689	2799791	1000	+	.	gene_id "MSTRG.86353"; transcript_id "MSTRG.86353.48"; exon_number "5";
chr19	StringTie	exon	2804611	2804655	1000	+	.	gene_id "MSTRG.86353"; transcript_id "MSTRG.86353.48"; exon_number "6";
chr19	StringTie	exon	2805016	2805176	1000	+	.	gene_id "MSTRG.86353"; transcript_id "MSTRG.86353.48"; exon_number "7";
chr19	StringTie	exon	2806917	2807052	1000	+	.	gene_id "MSTRG.86353"; transcript_id "MSTRG.86353.48"; exon_number "8";
chr19	StringTie	exon	2807442	2807780	1000	+	.	gene_id "MSTRG.86353"; transcript_id "MSTRG.86353.48"; exon_number "9";
chr19	StringTie	exon	2808243	2808444	1000	+	.	gene_id "MSTRG.86353"; transcript_id "MSTRG.86353.48"; exon_number "10";
chr19	StringTie	exon	2808818	2808961	1000	+	.	gene_id "MSTRG.86353"; transcript_id "MSTRG.86353.48"; exon_number "11";
chr19	StringTie	exon	2810304	2810490	1000	+	.	gene_id "MSTRG.86353"; transcript_id "MSTRG.86353.48"; exon_number "12";
chr19	StringTie	exon	2810640	2810768	1000	+	.	gene_id "MSTRG.86353"; transcript_id "MSTRG.86353.48"; exon_number "13";
chr19	StringTie	exon	2811598	2811734	1000	+	.	gene_id "MSTRG.86353"; transcript_id "MSTRG.86353.48"; exon_number "14";
chr19	StringTie	exon	2813115	2815741	1000	+	.	gene_id "MSTRG.86353"; transcript_id "MSTRG.86353.48"; exon_number "15";
chr19	StringTie	transcript	2785511	2815791	1000	+	.	gene_id "MSTRG.86353"; transcript_id "MSTRG.86353.49";
chr19	StringTie	exon	2785511	2785678	1000	+	.	gene_id "MSTRG.86353"; transcript_id "MSTRG.86353.49"; exon_number "1";
chr19	StringTie	exon	2790421	2790633	1000	+	.	gene_id "MSTRG.86353"; transcript_id "MSTRG.86353.49"; exon_number "2";
chr19	StringTie	exon	2794764	2794912	1000	+	.	gene_id "MSTRG.86353"; transcript_id "MSTRG.86353.49"; exon_number "3";
chr19	StringTie	exon	2796081	2796188	1000	+	.	gene_id "MSTRG.86353"; transcript_id "MSTRG.86353.49"; exon_number "4";
chr19	StringTie	exon	2799689	2799791	1000	+	.	gene_id "MSTRG.86353"; transcript_id "MSTRG.86353.49"; exon_number "5";
chr19	StringTie	exon	2805016	2805176	1000	+	.	gene_id "MSTRG.86353"; transcript_id "MSTRG.86353.49"; exon_number "6";
chr19	StringTie	exon	2806917	2807052	1000	+	.	gene_id "MSTRG.86353"; transcript_id "MSTRG.86353.49"; exon_number "7";
chr19	StringTie	exon	2807442	2807773	1000	+	.	gene_id "MSTRG.86353"; transcript_id "MSTRG.86353.49"; exon_number "8";
chr19	StringTie	exon	2808243	2808444	1000	+	.	gene_id "MSTRG.86353"; transcript_id "MSTRG.86353.49"; exon_number "9";
chr19	StringTie	exon	2810304	2810490	1000	+	.	gene_id "MSTRG.86353"; transcript_id "MSTRG.86353.49"; exon_number "10";
chr19	StringTie	exon	2810640	2810768	1000	+	.	gene_id "MSTRG.86353"; transcript_id "MSTRG.86353.49"; exon_number "11";
chr19	StringTie	exon	2811598	2811734	1000	+	.	gene_id "MSTRG.86353"; transcript_id "MSTRG.86353.49"; exon_number "12";
chr19	StringTie	exon	2812199	2812372	1000	+	.	gene_id "MSTRG.86353"; transcript_id "MSTRG.86353.49"; exon_number "13";
chr19	StringTie	exon	2813115	2814552	1000	+	.	gene_id "MSTRG.86353"; transcript_id "MSTRG.86353.49"; exon_number "14";
chr19	StringTie	exon	2814680	2815791	1000	+	.	gene_id "MSTRG.86353"; transcript_id "MSTRG.86353.49"; exon_number "15";
chr19	StringTie	transcript	2785430	2815817	1000	+	.	gene_id "MSTRG.86353"; transcript_id "MSTRG.86353.5";
chr19	StringTie	exon	2785430	2785678	1000	+	.	gene_id "MSTRG.86353"; transcript_id "MSTRG.86353.5"; exon_number "1";
chr19	StringTie	exon	2790421	2790633	1000	+	.	gene_id "MSTRG.86353"; transcript_id "MSTRG.86353.5"; exon_number "2";
chr19	StringTie	exon	2794764	2794912	1000	+	.	gene_id "MSTRG.86353"; transcript_id "MSTRG.86353.5"; exon_number "3";
chr19	StringTie	exon	2796081	2796188	1000	+	.	gene_id "MSTRG.86353"; transcript_id "MSTRG.86353.5"; exon_number "4";
chr19	StringTie	exon	2799689	2799791	1000	+	.	gene_id "MSTRG.86353"; transcript_id "MSTRG.86353.5"; exon_number "5";
chr19	StringTie	exon	2805016	2805176	1000	+	.	gene_id "MSTRG.86353"; transcript_id "MSTRG.86353.5"; exon_number "6";
chr19	StringTie	exon	2806917	2807052	1000	+	.	gene_id "MSTRG.86353"; transcript_id "MSTRG.86353.5"; exon_number "7";
chr19	StringTie	exon	2807442	2807780	1000	+	.	gene_id "MSTRG.86353"; transcript_id "MSTRG.86353.5"; exon_number "8";
chr19	StringTie	exon	2808243	2808444	1000	+	.	gene_id "MSTRG.86353"; transcript_id "MSTRG.86353.5"; exon_number "9";
chr19	StringTie	exon	2810304	2810490	1000	+	.	gene_id "MSTRG.86353"; transcript_id "MSTRG.86353.5"; exon_number "10";
chr19	StringTie	exon	2810640	2810768	1000	+	.	gene_id "MSTRG.86353"; transcript_id "MSTRG.86353.5"; exon_number "11";
chr19	StringTie	exon	2811598	2811734	1000	+	.	gene_id "MSTRG.86353"; transcript_id "MSTRG.86353.5"; exon_number "12";
chr19	StringTie	exon	2813115	2815817	1000	+	.	gene_id "MSTRG.86353"; transcript_id "MSTRG.86353.5"; exon_number "13";
chr19	StringTie	transcript	2785512	2815807	1000	+	.	gene_id "MSTRG.86353"; transcript_id "MSTRG.86353.50";
chr19	StringTie	exon	2785512	2785678	1000	+	.	gene_id "MSTRG.86353"; transcript_id "MSTRG.86353.50"; exon_number "1";
chr19	StringTie	exon	2790421	2790633	1000	+	.	gene_id "MSTRG.86353"; transcript_id "MSTRG.86353.50"; exon_number "2";
chr19	StringTie	exon	2794764	2794912	1000	+	.	gene_id "MSTRG.86353"; transcript_id "MSTRG.86353.50"; exon_number "3";
chr19	StringTie	exon	2796081	2796188	1000	+	.	gene_id "MSTRG.86353"; transcript_id "MSTRG.86353.50"; exon_number "4";
chr19	StringTie	exon	2799689	2799791	1000	+	.	gene_id "MSTRG.86353"; transcript_id "MSTRG.86353.50"; exon_number "5";
chr19	StringTie	exon	2805016	2805176	1000	+	.	gene_id "MSTRG.86353"; transcript_id "MSTRG.86353.50"; exon_number "6";
chr19	StringTie	exon	2806917	2807052	1000	+	.	gene_id "MSTRG.86353"; transcript_id "MSTRG.86353.50"; exon_number "7";
chr19	StringTie	exon	2807442	2807780	1000	+	.	gene_id "MSTRG.86353"; transcript_id "MSTRG.86353.50"; exon_number "8";
chr19	StringTie	exon	2808243	2808444	1000	+	.	gene_id "MSTRG.86353"; transcript_id "MSTRG.86353.50"; exon_number "9";
chr19	StringTie	exon	2810304	2810490	1000	+	.	gene_id "MSTRG.86353"; transcript_id "MSTRG.86353.50"; exon_number "10";
chr19	StringTie	exon	2810640	2810768	1000	+	.	gene_id "MSTRG.86353"; transcript_id "MSTRG.86353.50"; exon_number "11";
chr19	StringTie	exon	2811634	2811734	1000	+	.	gene_id "MSTRG.86353"; transcript_id "MSTRG.86353.50"; exon_number "12";
chr19	StringTie	exon	2813115	2815807	1000	+	.	gene_id "MSTRG.86353"; transcript_id "MSTRG.86353.50"; exon_number "13";
chr19	StringTie	transcript	2785512	2815807	1000	+	.	gene_id "MSTRG.86353"; transcript_id "MSTRG.86353.51";
chr19	StringTie	exon	2785512	2785678	1000	+	.	gene_id "MSTRG.86353"; transcript_id "MSTRG.86353.51"; exon_number "1";
chr19	StringTie	exon	2790421	2790633	1000	+	.	gene_id "MSTRG.86353"; transcript_id "MSTRG.86353.51"; exon_number "2";
chr19	StringTie	exon	2794793	2794912	1000	+	.	gene_id "MSTRG.86353"; transcript_id "MSTRG.86353.51"; exon_number "3";
chr19	StringTie	exon	2796081	2796188	1000	+	.	gene_id "MSTRG.86353"; transcript_id "MSTRG.86353.51"; exon_number "4";
chr19	StringTie	exon	2799689	2799791	1000	+	.	gene_id "MSTRG.86353"; transcript_id "MSTRG.86353.51"; exon_number "5";
chr19	StringTie	exon	2804611	2804655	1000	+	.	gene_id "MSTRG.86353"; transcript_id "MSTRG.86353.51"; exon_number "6";
chr19	StringTie	exon	2805016	2805176	1000	+	.	gene_id "MSTRG.86353"; transcript_id "MSTRG.86353.51"; exon_number "7";
chr19	StringTie	exon	2806917	2807052	1000	+	.	gene_id "MSTRG.86353"; transcript_id "MSTRG.86353.51"; exon_number "8";
chr19	StringTie	exon	2807442	2807780	1000	+	.	gene_id "MSTRG.86353"; transcript_id "MSTRG.86353.51"; exon_number "9";
chr19	StringTie	exon	2808243	2810098	1000	+	.	gene_id "MSTRG.86353"; transcript_id "MSTRG.86353.51"; exon_number "10";
chr19	StringTie	exon	2810304	2810490	1000	+	.	gene_id "MSTRG.86353"; transcript_id "MSTRG.86353.51"; exon_number "11";
chr19	StringTie	exon	2810640	2810768	1000	+	.	gene_id "MSTRG.86353"; transcript_id "MSTRG.86353.51"; exon_number "12";
chr19	StringTie	exon	2811598	2811734	1000	+	.	gene_id "MSTRG.86353"; transcript_id "MSTRG.86353.51"; exon_number "13";
chr19	StringTie	exon	2812199	2812372	1000	+	.	gene_id "MSTRG.86353"; transcript_id "MSTRG.86353.51"; exon_number "14";
chr19	StringTie	exon	2813115	2815807	1000	+	.	gene_id "MSTRG.86353"; transcript_id "MSTRG.86353.51"; exon_number "15";
chr19	StringTie	transcript	2785513	2815796	1000	+	.	gene_id "MSTRG.86353"; transcript_id "MSTRG.86353.52";
chr19	StringTie	exon	2785513	2785678	1000	+	.	gene_id "MSTRG.86353"; transcript_id "MSTRG.86353.52"; exon_number "1";
chr19	StringTie	exon	2790421	2790633	1000	+	.	gene_id "MSTRG.86353"; transcript_id "MSTRG.86353.52"; exon_number "2";
chr19	StringTie	exon	2794793	2794912	1000	+	.	gene_id "MSTRG.86353"; transcript_id "MSTRG.86353.52"; exon_number "3";
chr19	StringTie	exon	2796081	2796188	1000	+	.	gene_id "MSTRG.86353"; transcript_id "MSTRG.86353.52"; exon_number "4";
chr19	StringTie	exon	2799689	2799791	1000	+	.	gene_id "MSTRG.86353"; transcript_id "MSTRG.86353.52"; exon_number "5";
chr19	StringTie	exon	2805016	2805176	1000	+	.	gene_id "MSTRG.86353"; transcript_id "MSTRG.86353.52"; exon_number "6";
chr19	StringTie	exon	2806917	2807052	1000	+	.	gene_id "MSTRG.86353"; transcript_id "MSTRG.86353.52"; exon_number "7";
chr19	StringTie	exon	2807442	2808444	1000	+	.	gene_id "MSTRG.86353"; transcript_id "MSTRG.86353.52"; exon_number "8";
chr19	StringTie	exon	2810304	2810490	1000	+	.	gene_id "MSTRG.86353"; transcript_id "MSTRG.86353.52"; exon_number "9";
chr19	StringTie	exon	2810640	2810768	1000	+	.	gene_id "MSTRG.86353"; transcript_id "MSTRG.86353.52"; exon_number "10";
chr19	StringTie	exon	2811634	2811734	1000	+	.	gene_id "MSTRG.86353"; transcript_id "MSTRG.86353.52"; exon_number "11";
chr19	StringTie	exon	2813115	2815796	1000	+	.	gene_id "MSTRG.86353"; transcript_id "MSTRG.86353.52"; exon_number "12";
chr19	StringTie	transcript	2785513	2815754	1000	+	.	gene_id "MSTRG.86353"; transcript_id "MSTRG.86353.53";
chr19	StringTie	exon	2785513	2785678	1000	+	.	gene_id "MSTRG.86353"; transcript_id "MSTRG.86353.53"; exon_number "1";
chr19	StringTie	exon	2790421	2790633	1000	+	.	gene_id "MSTRG.86353"; transcript_id "MSTRG.86353.53"; exon_number "2";
chr19	StringTie	exon	2794764	2794912	1000	+	.	gene_id "MSTRG.86353"; transcript_id "MSTRG.86353.53"; exon_number "3";
chr19	StringTie	exon	2796081	2796188	1000	+	.	gene_id "MSTRG.86353"; transcript_id "MSTRG.86353.53"; exon_number "4";
chr19	StringTie	exon	2799689	2799791	1000	+	.	gene_id "MSTRG.86353"; transcript_id "MSTRG.86353.53"; exon_number "5";
chr19	StringTie	exon	2805016	2805176	1000	+	.	gene_id "MSTRG.86353"; transcript_id "MSTRG.86353.53"; exon_number "6";
chr19	StringTie	exon	2806920	2807052	1000	+	.	gene_id "MSTRG.86353"; transcript_id "MSTRG.86353.53"; exon_number "7";
chr19	StringTie	exon	2807442	2807808	1000	+	.	gene_id "MSTRG.86353"; transcript_id "MSTRG.86353.53"; exon_number "8";
chr19	StringTie	exon	2808248	2808444	1000	+	.	gene_id "MSTRG.86353"; transcript_id "MSTRG.86353.53"; exon_number "9";
chr19	StringTie	exon	2810304	2810490	1000	+	.	gene_id "MSTRG.86353"; transcript_id "MSTRG.86353.53"; exon_number "10";
chr19	StringTie	exon	2810640	2810768	1000	+	.	gene_id "MSTRG.86353"; transcript_id "MSTRG.86353.53"; exon_number "11";
chr19	StringTie	exon	2811598	2811734	1000	+	.	gene_id "MSTRG.86353"; transcript_id "MSTRG.86353.53"; exon_number "12";
chr19	StringTie	exon	2813115	2815754	1000	+	.	gene_id "MSTRG.86353"; transcript_id "MSTRG.86353.53"; exon_number "13";
chr19	StringTie	transcript	2785513	2812503	1000	+	.	gene_id "MSTRG.86353"; transcript_id "MSTRG.86353.54";
chr19	StringTie	exon	2785513	2785678	1000	+	.	gene_id "MSTRG.86353"; transcript_id "MSTRG.86353.54"; exon_number "1";
chr19	StringTie	exon	2790421	2790633	1000	+	.	gene_id "MSTRG.86353"; transcript_id "MSTRG.86353.54"; exon_number "2";
chr19	StringTie	exon	2794764	2794912	1000	+	.	gene_id "MSTRG.86353"; transcript_id "MSTRG.86353.54"; exon_number "3";
chr19	StringTie	exon	2796081	2796188	1000	+	.	gene_id "MSTRG.86353"; transcript_id "MSTRG.86353.54"; exon_number "4";
chr19	StringTie	exon	2799689	2799791	1000	+	.	gene_id "MSTRG.86353"; transcript_id "MSTRG.86353.54"; exon_number "5";
chr19	StringTie	exon	2805016	2805176	1000	+	.	gene_id "MSTRG.86353"; transcript_id "MSTRG.86353.54"; exon_number "6";
chr19	StringTie	exon	2806917	2807052	1000	+	.	gene_id "MSTRG.86353"; transcript_id "MSTRG.86353.54"; exon_number "7";
chr19	StringTie	exon	2807442	2807808	1000	+	.	gene_id "MSTRG.86353"; transcript_id "MSTRG.86353.54"; exon_number "8";
chr19	StringTie	exon	2808243	2808444	1000	+	.	gene_id "MSTRG.86353"; transcript_id "MSTRG.86353.54"; exon_number "9";
chr19	StringTie	exon	2810304	2810490	1000	+	.	gene_id "MSTRG.86353"; transcript_id "MSTRG.86353.54"; exon_number "10";
chr19	StringTie	exon	2810640	2810768	1000	+	.	gene_id "MSTRG.86353"; transcript_id "MSTRG.86353.54"; exon_number "11";
chr19	StringTie	exon	2811598	2811777	1000	+	.	gene_id "MSTRG.86353"; transcript_id "MSTRG.86353.54"; exon_number "12";
chr19	StringTie	exon	2811821	2812503	1000	+	.	gene_id "MSTRG.86353"; transcript_id "MSTRG.86353.54"; exon_number "13";
chr19	StringTie	transcript	2785513	2813604	1000	+	.	gene_id "MSTRG.86353"; transcript_id "MSTRG.86353.55";
chr19	StringTie	exon	2785513	2785678	1000	+	.	gene_id "MSTRG.86353"; transcript_id "MSTRG.86353.55"; exon_number "1";
chr19	StringTie	exon	2790421	2790633	1000	+	.	gene_id "MSTRG.86353"; transcript_id "MSTRG.86353.55"; exon_number "2";
chr19	StringTie	exon	2794764	2794912	1000	+	.	gene_id "MSTRG.86353"; transcript_id "MSTRG.86353.55"; exon_number "3";
chr19	StringTie	exon	2796081	2796188	1000	+	.	gene_id "MSTRG.86353"; transcript_id "MSTRG.86353.55"; exon_number "4";
chr19	StringTie	exon	2799689	2799791	1000	+	.	gene_id "MSTRG.86353"; transcript_id "MSTRG.86353.55"; exon_number "5";
chr19	StringTie	exon	2805016	2805176	1000	+	.	gene_id "MSTRG.86353"; transcript_id "MSTRG.86353.55"; exon_number "6";
chr19	StringTie	exon	2806917	2807052	1000	+	.	gene_id "MSTRG.86353"; transcript_id "MSTRG.86353.55"; exon_number "7";
chr19	StringTie	exon	2807442	2807808	1000	+	.	gene_id "MSTRG.86353"; transcript_id "MSTRG.86353.55"; exon_number "8";
chr19	StringTie	exon	2808243	2808444	1000	+	.	gene_id "MSTRG.86353"; transcript_id "MSTRG.86353.55"; exon_number "9";
chr19	StringTie	exon	2810304	2810490	1000	+	.	gene_id "MSTRG.86353"; transcript_id "MSTRG.86353.55"; exon_number "10";
chr19	StringTie	exon	2810640	2810674	1000	+	.	gene_id "MSTRG.86353"; transcript_id "MSTRG.86353.55"; exon_number "11";
chr19	StringTie	exon	2811634	2811734	1000	+	.	gene_id "MSTRG.86353"; transcript_id "MSTRG.86353.55"; exon_number "12";
chr19	StringTie	exon	2813115	2813604	1000	+	.	gene_id "MSTRG.86353"; transcript_id "MSTRG.86353.55"; exon_number "13";
chr19	StringTie	transcript	2785513	2815791	1000	+	.	gene_id "MSTRG.86353"; transcript_id "MSTRG.86353.56";
chr19	StringTie	exon	2785513	2785678	1000	+	.	gene_id "MSTRG.86353"; transcript_id "MSTRG.86353.56"; exon_number "1";
chr19	StringTie	exon	2790421	2790633	1000	+	.	gene_id "MSTRG.86353"; transcript_id "MSTRG.86353.56"; exon_number "2";
chr19	StringTie	exon	2794764	2794912	1000	+	.	gene_id "MSTRG.86353"; transcript_id "MSTRG.86353.56"; exon_number "3";
chr19	StringTie	exon	2796081	2796188	1000	+	.	gene_id "MSTRG.86353"; transcript_id "MSTRG.86353.56"; exon_number "4";
chr19	StringTie	exon	2799689	2799791	1000	+	.	gene_id "MSTRG.86353"; transcript_id "MSTRG.86353.56"; exon_number "5";
chr19	StringTie	exon	2805016	2805176	1000	+	.	gene_id "MSTRG.86353"; transcript_id "MSTRG.86353.56"; exon_number "6";
chr19	StringTie	exon	2806917	2807052	1000	+	.	gene_id "MSTRG.86353"; transcript_id "MSTRG.86353.56"; exon_number "7";
chr19	StringTie	exon	2807442	2807808	1000	+	.	gene_id "MSTRG.86353"; transcript_id "MSTRG.86353.56"; exon_number "8";
chr19	StringTie	exon	2808243	2808444	1000	+	.	gene_id "MSTRG.86353"; transcript_id "MSTRG.86353.56"; exon_number "9";
chr19	StringTie	exon	2809169	2810098	1000	+	.	gene_id "MSTRG.86353"; transcript_id "MSTRG.86353.56"; exon_number "10";
chr19	StringTie	exon	2810304	2810490	1000	+	.	gene_id "MSTRG.86353"; transcript_id "MSTRG.86353.56"; exon_number "11";
chr19	StringTie	exon	2810640	2810768	1000	+	.	gene_id "MSTRG.86353"; transcript_id "MSTRG.86353.56"; exon_number "12";
chr19	StringTie	exon	2811598	2811734	1000	+	.	gene_id "MSTRG.86353"; transcript_id "MSTRG.86353.56"; exon_number "13";
chr19	StringTie	exon	2813115	2815791	1000	+	.	gene_id "MSTRG.86353"; transcript_id "MSTRG.86353.56"; exon_number "14";
chr19	StringTie	transcript	2785514	2813674	1000	+	.	gene_id "MSTRG.86353"; transcript_id "MSTRG.86353.57";
chr19	StringTie	exon	2785514	2785678	1000	+	.	gene_id "MSTRG.86353"; transcript_id "MSTRG.86353.57"; exon_number "1";
chr19	StringTie	exon	2790421	2790633	1000	+	.	gene_id "MSTRG.86353"; transcript_id "MSTRG.86353.57"; exon_number "2";
chr19	StringTie	exon	2794764	2794912	1000	+	.	gene_id "MSTRG.86353"; transcript_id "MSTRG.86353.57"; exon_number "3";
chr19	StringTie	exon	2796081	2796188	1000	+	.	gene_id "MSTRG.86353"; transcript_id "MSTRG.86353.57"; exon_number "4";
chr19	StringTie	exon	2799689	2799791	1000	+	.	gene_id "MSTRG.86353"; transcript_id "MSTRG.86353.57"; exon_number "5";
chr19	StringTie	exon	2804611	2805176	1000	+	.	gene_id "MSTRG.86353"; transcript_id "MSTRG.86353.57"; exon_number "6";
chr19	StringTie	exon	2806917	2807052	1000	+	.	gene_id "MSTRG.86353"; transcript_id "MSTRG.86353.57"; exon_number "7";
chr19	StringTie	exon	2807442	2808444	1000	+	.	gene_id "MSTRG.86353"; transcript_id "MSTRG.86353.57"; exon_number "8";
chr19	StringTie	exon	2810304	2810490	1000	+	.	gene_id "MSTRG.86353"; transcript_id "MSTRG.86353.57"; exon_number "9";
chr19	StringTie	exon	2810640	2810768	1000	+	.	gene_id "MSTRG.86353"; transcript_id "MSTRG.86353.57"; exon_number "10";
chr19	StringTie	exon	2811598	2811734	1000	+	.	gene_id "MSTRG.86353"; transcript_id "MSTRG.86353.57"; exon_number "11";
chr19	StringTie	exon	2812476	2813674	1000	+	.	gene_id "MSTRG.86353"; transcript_id "MSTRG.86353.57"; exon_number "12";
chr19	StringTie	transcript	2785514	2815750	1000	+	.	gene_id "MSTRG.86353"; transcript_id "MSTRG.86353.58";
chr19	StringTie	exon	2785514	2785678	1000	+	.	gene_id "MSTRG.86353"; transcript_id "MSTRG.86353.58"; exon_number "1";
chr19	StringTie	exon	2790421	2790633	1000	+	.	gene_id "MSTRG.86353"; transcript_id "MSTRG.86353.58"; exon_number "2";
chr19	StringTie	exon	2794764	2794912	1000	+	.	gene_id "MSTRG.86353"; transcript_id "MSTRG.86353.58"; exon_number "3";
chr19	StringTie	exon	2796081	2796188	1000	+	.	gene_id "MSTRG.86353"; transcript_id "MSTRG.86353.58"; exon_number "4";
chr19	StringTie	exon	2799689	2799791	1000	+	.	gene_id "MSTRG.86353"; transcript_id "MSTRG.86353.58"; exon_number "5";
chr19	StringTie	exon	2804611	2804655	1000	+	.	gene_id "MSTRG.86353"; transcript_id "MSTRG.86353.58"; exon_number "6";
chr19	StringTie	exon	2805016	2805176	1000	+	.	gene_id "MSTRG.86353"; transcript_id "MSTRG.86353.58"; exon_number "7";
chr19	StringTie	exon	2806917	2807052	1000	+	.	gene_id "MSTRG.86353"; transcript_id "MSTRG.86353.58"; exon_number "8";
chr19	StringTie	exon	2807442	2807808	1000	+	.	gene_id "MSTRG.86353"; transcript_id "MSTRG.86353.58"; exon_number "9";
chr19	StringTie	exon	2808243	2808444	1000	+	.	gene_id "MSTRG.86353"; transcript_id "MSTRG.86353.58"; exon_number "10";
chr19	StringTie	exon	2810304	2810492	1000	+	.	gene_id "MSTRG.86353"; transcript_id "MSTRG.86353.58"; exon_number "11";
chr19	StringTie	exon	2810640	2810768	1000	+	.	gene_id "MSTRG.86353"; transcript_id "MSTRG.86353.58"; exon_number "12";
chr19	StringTie	exon	2811598	2811734	1000	+	.	gene_id "MSTRG.86353"; transcript_id "MSTRG.86353.58"; exon_number "13";
chr19	StringTie	exon	2813115	2815750	1000	+	.	gene_id "MSTRG.86353"; transcript_id "MSTRG.86353.58"; exon_number "14";
chr19	StringTie	transcript	2785437	2815759	1000	+	.	gene_id "MSTRG.86353"; transcript_id "MSTRG.86353.6";
chr19	StringTie	exon	2785437	2785678	1000	+	.	gene_id "MSTRG.86353"; transcript_id "MSTRG.86353.6"; exon_number "1";
chr19	StringTie	exon	2790421	2790633	1000	+	.	gene_id "MSTRG.86353"; transcript_id "MSTRG.86353.6"; exon_number "2";
chr19	StringTie	exon	2794764	2794912	1000	+	.	gene_id "MSTRG.86353"; transcript_id "MSTRG.86353.6"; exon_number "3";
chr19	StringTie	exon	2796081	2796188	1000	+	.	gene_id "MSTRG.86353"; transcript_id "MSTRG.86353.6"; exon_number "4";
chr19	StringTie	exon	2799689	2799791	1000	+	.	gene_id "MSTRG.86353"; transcript_id "MSTRG.86353.6"; exon_number "5";
chr19	StringTie	exon	2804611	2804655	1000	+	.	gene_id "MSTRG.86353"; transcript_id "MSTRG.86353.6"; exon_number "6";
chr19	StringTie	exon	2805016	2805176	1000	+	.	gene_id "MSTRG.86353"; transcript_id "MSTRG.86353.6"; exon_number "7";
chr19	StringTie	exon	2806917	2807052	1000	+	.	gene_id "MSTRG.86353"; transcript_id "MSTRG.86353.6"; exon_number "8";
chr19	StringTie	exon	2807442	2810098	1000	+	.	gene_id "MSTRG.86353"; transcript_id "MSTRG.86353.6"; exon_number "9";
chr19	StringTie	exon	2810304	2810490	1000	+	.	gene_id "MSTRG.86353"; transcript_id "MSTRG.86353.6"; exon_number "10";
chr19	StringTie	exon	2810640	2810768	1000	+	.	gene_id "MSTRG.86353"; transcript_id "MSTRG.86353.6"; exon_number "11";
chr19	StringTie	exon	2811634	2811734	1000	+	.	gene_id "MSTRG.86353"; transcript_id "MSTRG.86353.6"; exon_number "12";
chr19	StringTie	exon	2813115	2815759	1000	+	.	gene_id "MSTRG.86353"; transcript_id "MSTRG.86353.6"; exon_number "13";
chr19	StringTie	transcript	2785515	2815747	1000	+	.	gene_id "MSTRG.86353"; transcript_id "MSTRG.86353.60";
chr19	StringTie	exon	2785515	2785678	1000	+	.	gene_id "MSTRG.86353"; transcript_id "MSTRG.86353.60"; exon_number "1";
chr19	StringTie	exon	2790421	2790633	1000	+	.	gene_id "MSTRG.86353"; transcript_id "MSTRG.86353.60"; exon_number "2";
chr19	StringTie	exon	2794793	2794912	1000	+	.	gene_id "MSTRG.86353"; transcript_id "MSTRG.86353.60"; exon_number "3";
chr19	StringTie	exon	2796081	2796188	1000	+	.	gene_id "MSTRG.86353"; transcript_id "MSTRG.86353.60"; exon_number "4";
chr19	StringTie	exon	2799689	2799791	1000	+	.	gene_id "MSTRG.86353"; transcript_id "MSTRG.86353.60"; exon_number "5";
chr19	StringTie	exon	2805016	2805176	1000	+	.	gene_id "MSTRG.86353"; transcript_id "MSTRG.86353.60"; exon_number "6";
chr19	StringTie	exon	2806917	2807052	1000	+	.	gene_id "MSTRG.86353"; transcript_id "MSTRG.86353.60"; exon_number "7";
chr19	StringTie	exon	2807442	2808444	1000	+	.	gene_id "MSTRG.86353"; transcript_id "MSTRG.86353.60"; exon_number "8";
chr19	StringTie	exon	2810304	2810490	1000	+	.	gene_id "MSTRG.86353"; transcript_id "MSTRG.86353.60"; exon_number "9";
chr19	StringTie	exon	2810640	2810768	1000	+	.	gene_id "MSTRG.86353"; transcript_id "MSTRG.86353.60"; exon_number "10";
chr19	StringTie	exon	2811598	2811734	1000	+	.	gene_id "MSTRG.86353"; transcript_id "MSTRG.86353.60"; exon_number "11";
chr19	StringTie	exon	2812199	2812372	1000	+	.	gene_id "MSTRG.86353"; transcript_id "MSTRG.86353.60"; exon_number "12";
chr19	StringTie	exon	2813115	2815747	1000	+	.	gene_id "MSTRG.86353"; transcript_id "MSTRG.86353.60"; exon_number "13";
chr19	StringTie	transcript	2785516	2815634	1000	+	.	gene_id "MSTRG.86353"; transcript_id "MSTRG.86353.61";
chr19	StringTie	exon	2785516	2785678	1000	+	.	gene_id "MSTRG.86353"; transcript_id "MSTRG.86353.61"; exon_number "1";
chr19	StringTie	exon	2790421	2790633	1000	+	.	gene_id "MSTRG.86353"; transcript_id "MSTRG.86353.61"; exon_number "2";
chr19	StringTie	exon	2794764	2794912	1000	+	.	gene_id "MSTRG.86353"; transcript_id "MSTRG.86353.61"; exon_number "3";
chr19	StringTie	exon	2796081	2796188	1000	+	.	gene_id "MSTRG.86353"; transcript_id "MSTRG.86353.61"; exon_number "4";
chr19	StringTie	exon	2799689	2804655	1000	+	.	gene_id "MSTRG.86353"; transcript_id "MSTRG.86353.61"; exon_number "5";
chr19	StringTie	exon	2805016	2805176	1000	+	.	gene_id "MSTRG.86353"; transcript_id "MSTRG.86353.61"; exon_number "6";
chr19	StringTie	exon	2806917	2807052	1000	+	.	gene_id "MSTRG.86353"; transcript_id "MSTRG.86353.61"; exon_number "7";
chr19	StringTie	exon	2807442	2807780	1000	+	.	gene_id "MSTRG.86353"; transcript_id "MSTRG.86353.61"; exon_number "8";
chr19	StringTie	exon	2808243	2808444	1000	+	.	gene_id "MSTRG.86353"; transcript_id "MSTRG.86353.61"; exon_number "9";
chr19	StringTie	exon	2810304	2810490	1000	+	.	gene_id "MSTRG.86353"; transcript_id "MSTRG.86353.61"; exon_number "10";
chr19	StringTie	exon	2810640	2810768	1000	+	.	gene_id "MSTRG.86353"; transcript_id "MSTRG.86353.61"; exon_number "11";
chr19	StringTie	exon	2811598	2811734	1000	+	.	gene_id "MSTRG.86353"; transcript_id "MSTRG.86353.61"; exon_number "12";
chr19	StringTie	exon	2813115	2814552	1000	+	.	gene_id "MSTRG.86353"; transcript_id "MSTRG.86353.61"; exon_number "13";
chr19	StringTie	exon	2814680	2815634	1000	+	.	gene_id "MSTRG.86353"; transcript_id "MSTRG.86353.61"; exon_number "14";
chr19	StringTie	transcript	2785517	2813600	1000	+	.	gene_id "MSTRG.86353"; transcript_id "MSTRG.86353.62";
chr19	StringTie	exon	2785517	2785678	1000	+	.	gene_id "MSTRG.86353"; transcript_id "MSTRG.86353.62"; exon_number "1";
chr19	StringTie	exon	2790421	2790633	1000	+	.	gene_id "MSTRG.86353"; transcript_id "MSTRG.86353.62"; exon_number "2";
chr19	StringTie	exon	2794764	2794912	1000	+	.	gene_id "MSTRG.86353"; transcript_id "MSTRG.86353.62"; exon_number "3";
chr19	StringTie	exon	2796081	2796188	1000	+	.	gene_id "MSTRG.86353"; transcript_id "MSTRG.86353.62"; exon_number "4";
chr19	StringTie	exon	2799689	2799791	1000	+	.	gene_id "MSTRG.86353"; transcript_id "MSTRG.86353.62"; exon_number "5";
chr19	StringTie	exon	2804611	2804655	1000	+	.	gene_id "MSTRG.86353"; transcript_id "MSTRG.86353.62"; exon_number "6";
chr19	StringTie	exon	2805016	2805176	1000	+	.	gene_id "MSTRG.86353"; transcript_id "MSTRG.86353.62"; exon_number "7";
chr19	StringTie	exon	2806917	2807052	1000	+	.	gene_id "MSTRG.86353"; transcript_id "MSTRG.86353.62"; exon_number "8";
chr19	StringTie	exon	2807442	2808444	1000	+	.	gene_id "MSTRG.86353"; transcript_id "MSTRG.86353.62"; exon_number "9";
chr19	StringTie	exon	2810304	2810490	1000	+	.	gene_id "MSTRG.86353"; transcript_id "MSTRG.86353.62"; exon_number "10";
chr19	StringTie	exon	2810640	2810768	1000	+	.	gene_id "MSTRG.86353"; transcript_id "MSTRG.86353.62"; exon_number "11";
chr19	StringTie	exon	2811598	2811734	1000	+	.	gene_id "MSTRG.86353"; transcript_id "MSTRG.86353.62"; exon_number "12";
chr19	StringTie	exon	2812476	2813600	1000	+	.	gene_id "MSTRG.86353"; transcript_id "MSTRG.86353.62"; exon_number "13";
chr19	StringTie	transcript	2785517	2815672	1000	+	.	gene_id "MSTRG.86353"; transcript_id "MSTRG.86353.63";
chr19	StringTie	exon	2785517	2785678	1000	+	.	gene_id "MSTRG.86353"; transcript_id "MSTRG.86353.63"; exon_number "1";
chr19	StringTie	exon	2790421	2790633	1000	+	.	gene_id "MSTRG.86353"; transcript_id "MSTRG.86353.63"; exon_number "2";
chr19	StringTie	exon	2794764	2794912	1000	+	.	gene_id "MSTRG.86353"; transcript_id "MSTRG.86353.63"; exon_number "3";
chr19	StringTie	exon	2796081	2796188	1000	+	.	gene_id "MSTRG.86353"; transcript_id "MSTRG.86353.63"; exon_number "4";
chr19	StringTie	exon	2799689	2799791	1000	+	.	gene_id "MSTRG.86353"; transcript_id "MSTRG.86353.63"; exon_number "5";
chr19	StringTie	exon	2805016	2805176	1000	+	.	gene_id "MSTRG.86353"; transcript_id "MSTRG.86353.63"; exon_number "6";
chr19	StringTie	exon	2806917	2807052	1000	+	.	gene_id "MSTRG.86353"; transcript_id "MSTRG.86353.63"; exon_number "7";
chr19	StringTie	exon	2807442	2807780	1000	+	.	gene_id "MSTRG.86353"; transcript_id "MSTRG.86353.63"; exon_number "8";
chr19	StringTie	exon	2808243	2808444	1000	+	.	gene_id "MSTRG.86353"; transcript_id "MSTRG.86353.63"; exon_number "9";
chr19	StringTie	exon	2810304	2810490	1000	+	.	gene_id "MSTRG.86353"; transcript_id "MSTRG.86353.63"; exon_number "10";
chr19	StringTie	exon	2810640	2810768	1000	+	.	gene_id "MSTRG.86353"; transcript_id "MSTRG.86353.63"; exon_number "11";
chr19	StringTie	exon	2811634	2811734	1000	+	.	gene_id "MSTRG.86353"; transcript_id "MSTRG.86353.63"; exon_number "12";
chr19	StringTie	exon	2812199	2815672	1000	+	.	gene_id "MSTRG.86353"; transcript_id "MSTRG.86353.63"; exon_number "13";
chr19	StringTie	transcript	2785517	2813620	1000	+	.	gene_id "MSTRG.86353"; transcript_id "MSTRG.86353.64";
chr19	StringTie	exon	2785517	2785678	1000	+	.	gene_id "MSTRG.86353"; transcript_id "MSTRG.86353.64"; exon_number "1";
chr19	StringTie	exon	2790421	2790633	1000	+	.	gene_id "MSTRG.86353"; transcript_id "MSTRG.86353.64"; exon_number "2";
chr19	StringTie	exon	2794764	2794912	1000	+	.	gene_id "MSTRG.86353"; transcript_id "MSTRG.86353.64"; exon_number "3";
chr19	StringTie	exon	2796081	2796188	1000	+	.	gene_id "MSTRG.86353"; transcript_id "MSTRG.86353.64"; exon_number "4";
chr19	StringTie	exon	2799689	2799791	1000	+	.	gene_id "MSTRG.86353"; transcript_id "MSTRG.86353.64"; exon_number "5";
chr19	StringTie	exon	2805016	2805493	1000	+	.	gene_id "MSTRG.86353"; transcript_id "MSTRG.86353.64"; exon_number "6";
chr19	StringTie	exon	2806917	2807052	1000	+	.	gene_id "MSTRG.86353"; transcript_id "MSTRG.86353.64"; exon_number "7";
chr19	StringTie	exon	2807442	2807780	1000	+	.	gene_id "MSTRG.86353"; transcript_id "MSTRG.86353.64"; exon_number "8";
chr19	StringTie	exon	2808243	2808444	1000	+	.	gene_id "MSTRG.86353"; transcript_id "MSTRG.86353.64"; exon_number "9";
chr19	StringTie	exon	2810304	2810490	1000	+	.	gene_id "MSTRG.86353"; transcript_id "MSTRG.86353.64"; exon_number "10";
chr19	StringTie	exon	2810640	2810768	1000	+	.	gene_id "MSTRG.86353"; transcript_id "MSTRG.86353.64"; exon_number "11";
chr19	StringTie	exon	2811598	2811734	1000	+	.	gene_id "MSTRG.86353"; transcript_id "MSTRG.86353.64"; exon_number "12";
chr19	StringTie	exon	2813115	2813620	1000	+	.	gene_id "MSTRG.86353"; transcript_id "MSTRG.86353.64"; exon_number "13";
chr19	StringTie	transcript	2785517	2813602	1000	+	.	gene_id "MSTRG.86353"; transcript_id "MSTRG.86353.65";
chr19	StringTie	exon	2785517	2785678	1000	+	.	gene_id "MSTRG.86353"; transcript_id "MSTRG.86353.65"; exon_number "1";
chr19	StringTie	exon	2790421	2790633	1000	+	.	gene_id "MSTRG.86353"; transcript_id "MSTRG.86353.65"; exon_number "2";
chr19	StringTie	exon	2794764	2794912	1000	+	.	gene_id "MSTRG.86353"; transcript_id "MSTRG.86353.65"; exon_number "3";
chr19	StringTie	exon	2796081	2796188	1000	+	.	gene_id "MSTRG.86353"; transcript_id "MSTRG.86353.65"; exon_number "4";
chr19	StringTie	exon	2799689	2799791	1000	+	.	gene_id "MSTRG.86353"; transcript_id "MSTRG.86353.65"; exon_number "5";
chr19	StringTie	exon	2805016	2805493	1000	+	.	gene_id "MSTRG.86353"; transcript_id "MSTRG.86353.65"; exon_number "6";
chr19	StringTie	exon	2806917	2807052	1000	+	.	gene_id "MSTRG.86353"; transcript_id "MSTRG.86353.65"; exon_number "7";
chr19	StringTie	exon	2807442	2808444	1000	+	.	gene_id "MSTRG.86353"; transcript_id "MSTRG.86353.65"; exon_number "8";
chr19	StringTie	exon	2809702	2810098	1000	+	.	gene_id "MSTRG.86353"; transcript_id "MSTRG.86353.65"; exon_number "9";
chr19	StringTie	exon	2810304	2810490	1000	+	.	gene_id "MSTRG.86353"; transcript_id "MSTRG.86353.65"; exon_number "10";
chr19	StringTie	exon	2810640	2810768	1000	+	.	gene_id "MSTRG.86353"; transcript_id "MSTRG.86353.65"; exon_number "11";
chr19	StringTie	exon	2811598	2811734	1000	+	.	gene_id "MSTRG.86353"; transcript_id "MSTRG.86353.65"; exon_number "12";
chr19	StringTie	exon	2813115	2813602	1000	+	.	gene_id "MSTRG.86353"; transcript_id "MSTRG.86353.65"; exon_number "13";
chr19	StringTie	transcript	2785517	2815791	1000	+	.	gene_id "MSTRG.86353"; transcript_id "MSTRG.86353.66";
chr19	StringTie	exon	2785517	2785678	1000	+	.	gene_id "MSTRG.86353"; transcript_id "MSTRG.86353.66"; exon_number "1";
chr19	StringTie	exon	2790421	2790633	1000	+	.	gene_id "MSTRG.86353"; transcript_id "MSTRG.86353.66"; exon_number "2";
chr19	StringTie	exon	2794793	2794912	1000	+	.	gene_id "MSTRG.86353"; transcript_id "MSTRG.86353.66"; exon_number "3";
chr19	StringTie	exon	2796081	2796188	1000	+	.	gene_id "MSTRG.86353"; transcript_id "MSTRG.86353.66"; exon_number "4";
chr19	StringTie	exon	2799689	2804655	1000	+	.	gene_id "MSTRG.86353"; transcript_id "MSTRG.86353.66"; exon_number "5";
chr19	StringTie	exon	2805016	2805176	1000	+	.	gene_id "MSTRG.86353"; transcript_id "MSTRG.86353.66"; exon_number "6";
chr19	StringTie	exon	2806917	2807052	1000	+	.	gene_id "MSTRG.86353"; transcript_id "MSTRG.86353.66"; exon_number "7";
chr19	StringTie	exon	2807442	2807808	1000	+	.	gene_id "MSTRG.86353"; transcript_id "MSTRG.86353.66"; exon_number "8";
chr19	StringTie	exon	2808243	2808444	1000	+	.	gene_id "MSTRG.86353"; transcript_id "MSTRG.86353.66"; exon_number "9";
chr19	StringTie	exon	2808818	2810098	1000	+	.	gene_id "MSTRG.86353"; transcript_id "MSTRG.86353.66"; exon_number "10";
chr19	StringTie	exon	2810304	2810490	1000	+	.	gene_id "MSTRG.86353"; transcript_id "MSTRG.86353.66"; exon_number "11";
chr19	StringTie	exon	2810640	2810768	1000	+	.	gene_id "MSTRG.86353"; transcript_id "MSTRG.86353.66"; exon_number "12";
chr19	StringTie	exon	2811598	2811734	1000	+	.	gene_id "MSTRG.86353"; transcript_id "MSTRG.86353.66"; exon_number "13";
chr19	StringTie	exon	2813115	2814552	1000	+	.	gene_id "MSTRG.86353"; transcript_id "MSTRG.86353.66"; exon_number "14";
chr19	StringTie	exon	2814680	2815791	1000	+	.	gene_id "MSTRG.86353"; transcript_id "MSTRG.86353.66"; exon_number "15";
chr19	StringTie	transcript	2785518	2813598	1000	+	.	gene_id "MSTRG.86353"; transcript_id "MSTRG.86353.67";
chr19	StringTie	exon	2785518	2785678	1000	+	.	gene_id "MSTRG.86353"; transcript_id "MSTRG.86353.67"; exon_number "1";
chr19	StringTie	exon	2790421	2790633	1000	+	.	gene_id "MSTRG.86353"; transcript_id "MSTRG.86353.67"; exon_number "2";
chr19	StringTie	exon	2794811	2794912	1000	+	.	gene_id "MSTRG.86353"; transcript_id "MSTRG.86353.67"; exon_number "3";
chr19	StringTie	exon	2796081	2796188	1000	+	.	gene_id "MSTRG.86353"; transcript_id "MSTRG.86353.67"; exon_number "4";
chr19	StringTie	exon	2799689	2805176	1000	+	.	gene_id "MSTRG.86353"; transcript_id "MSTRG.86353.67"; exon_number "5";
chr19	StringTie	exon	2806917	2807052	1000	+	.	gene_id "MSTRG.86353"; transcript_id "MSTRG.86353.67"; exon_number "6";
chr19	StringTie	exon	2807442	2807808	1000	+	.	gene_id "MSTRG.86353"; transcript_id "MSTRG.86353.67"; exon_number "7";
chr19	StringTie	exon	2808243	2808444	1000	+	.	gene_id "MSTRG.86353"; transcript_id "MSTRG.86353.67"; exon_number "8";
chr19	StringTie	exon	2810304	2810490	1000	+	.	gene_id "MSTRG.86353"; transcript_id "MSTRG.86353.67"; exon_number "9";
chr19	StringTie	exon	2810640	2810768	1000	+	.	gene_id "MSTRG.86353"; transcript_id "MSTRG.86353.67"; exon_number "10";
chr19	StringTie	exon	2811598	2811734	1000	+	.	gene_id "MSTRG.86353"; transcript_id "MSTRG.86353.67"; exon_number "11";
chr19	StringTie	exon	2813115	2813598	1000	+	.	gene_id "MSTRG.86353"; transcript_id "MSTRG.86353.67"; exon_number "12";
chr19	StringTie	transcript	2785518	2815769	1000	+	.	gene_id "MSTRG.86353"; transcript_id "MSTRG.86353.68";
chr19	StringTie	exon	2785518	2785678	1000	+	.	gene_id "MSTRG.86353"; transcript_id "MSTRG.86353.68"; exon_number "1";
chr19	StringTie	exon	2790421	2790633	1000	+	.	gene_id "MSTRG.86353"; transcript_id "MSTRG.86353.68"; exon_number "2";
chr19	StringTie	exon	2794764	2794912	1000	+	.	gene_id "MSTRG.86353"; transcript_id "MSTRG.86353.68"; exon_number "3";
chr19	StringTie	exon	2796081	2796188	1000	+	.	gene_id "MSTRG.86353"; transcript_id "MSTRG.86353.68"; exon_number "4";
chr19	StringTie	exon	2799689	2804655	1000	+	.	gene_id "MSTRG.86353"; transcript_id "MSTRG.86353.68"; exon_number "5";
chr19	StringTie	exon	2805016	2805176	1000	+	.	gene_id "MSTRG.86353"; transcript_id "MSTRG.86353.68"; exon_number "6";
chr19	StringTie	exon	2806917	2807052	1000	+	.	gene_id "MSTRG.86353"; transcript_id "MSTRG.86353.68"; exon_number "7";
chr19	StringTie	exon	2807442	2807808	1000	+	.	gene_id "MSTRG.86353"; transcript_id "MSTRG.86353.68"; exon_number "8";
chr19	StringTie	exon	2808243	2808444	1000	+	.	gene_id "MSTRG.86353"; transcript_id "MSTRG.86353.68"; exon_number "9";
chr19	StringTie	exon	2808818	2810098	1000	+	.	gene_id "MSTRG.86353"; transcript_id "MSTRG.86353.68"; exon_number "10";
chr19	StringTie	exon	2810304	2810490	1000	+	.	gene_id "MSTRG.86353"; transcript_id "MSTRG.86353.68"; exon_number "11";
chr19	StringTie	exon	2810640	2810768	1000	+	.	gene_id "MSTRG.86353"; transcript_id "MSTRG.86353.68"; exon_number "12";
chr19	StringTie	exon	2811598	2811734	1000	+	.	gene_id "MSTRG.86353"; transcript_id "MSTRG.86353.68"; exon_number "13";
chr19	StringTie	exon	2813115	2815769	1000	+	.	gene_id "MSTRG.86353"; transcript_id "MSTRG.86353.68"; exon_number "14";
chr19	StringTie	transcript	2785519	2815803	1000	+	.	gene_id "MSTRG.86353"; transcript_id "MSTRG.86353.69";
chr19	StringTie	exon	2785519	2785678	1000	+	.	gene_id "MSTRG.86353"; transcript_id "MSTRG.86353.69"; exon_number "1";
chr19	StringTie	exon	2790421	2790633	1000	+	.	gene_id "MSTRG.86353"; transcript_id "MSTRG.86353.69"; exon_number "2";
chr19	StringTie	exon	2794793	2794912	1000	+	.	gene_id "MSTRG.86353"; transcript_id "MSTRG.86353.69"; exon_number "3";
chr19	StringTie	exon	2796081	2796188	1000	+	.	gene_id "MSTRG.86353"; transcript_id "MSTRG.86353.69"; exon_number "4";
chr19	StringTie	exon	2799689	2799791	1000	+	.	gene_id "MSTRG.86353"; transcript_id "MSTRG.86353.69"; exon_number "5";
chr19	StringTie	exon	2804611	2804655	1000	+	.	gene_id "MSTRG.86353"; transcript_id "MSTRG.86353.69"; exon_number "6";
chr19	StringTie	exon	2805016	2805176	1000	+	.	gene_id "MSTRG.86353"; transcript_id "MSTRG.86353.69"; exon_number "7";
chr19	StringTie	exon	2806917	2807052	1000	+	.	gene_id "MSTRG.86353"; transcript_id "MSTRG.86353.69"; exon_number "8";
chr19	StringTie	exon	2807442	2807808	1000	+	.	gene_id "MSTRG.86353"; transcript_id "MSTRG.86353.69"; exon_number "9";
chr19	StringTie	exon	2808243	2808444	1000	+	.	gene_id "MSTRG.86353"; transcript_id "MSTRG.86353.69"; exon_number "10";
chr19	StringTie	exon	2810304	2810490	1000	+	.	gene_id "MSTRG.86353"; transcript_id "MSTRG.86353.69"; exon_number "11";
chr19	StringTie	exon	2810640	2810768	1000	+	.	gene_id "MSTRG.86353"; transcript_id "MSTRG.86353.69"; exon_number "12";
chr19	StringTie	exon	2811598	2811734	1000	+	.	gene_id "MSTRG.86353"; transcript_id "MSTRG.86353.69"; exon_number "13";
chr19	StringTie	exon	2812199	2815803	1000	+	.	gene_id "MSTRG.86353"; transcript_id "MSTRG.86353.69"; exon_number "14";
chr19	StringTie	transcript	2785452	2815807	1000	+	.	gene_id "MSTRG.86353"; transcript_id "MSTRG.86353.7";
chr19	StringTie	exon	2785452	2785678	1000	+	.	gene_id "MSTRG.86353"; transcript_id "MSTRG.86353.7"; exon_number "1";
chr19	StringTie	exon	2790421	2790633	1000	+	.	gene_id "MSTRG.86353"; transcript_id "MSTRG.86353.7"; exon_number "2";
chr19	StringTie	exon	2794793	2794912	1000	+	.	gene_id "MSTRG.86353"; transcript_id "MSTRG.86353.7"; exon_number "3";
chr19	StringTie	exon	2796081	2796188	1000	+	.	gene_id "MSTRG.86353"; transcript_id "MSTRG.86353.7"; exon_number "4";
chr19	StringTie	exon	2799689	2799791	1000	+	.	gene_id "MSTRG.86353"; transcript_id "MSTRG.86353.7"; exon_number "5";
chr19	StringTie	exon	2805016	2805176	1000	+	.	gene_id "MSTRG.86353"; transcript_id "MSTRG.86353.7"; exon_number "6";
chr19	StringTie	exon	2806917	2807052	1000	+	.	gene_id "MSTRG.86353"; transcript_id "MSTRG.86353.7"; exon_number "7";
chr19	StringTie	exon	2807442	2807808	1000	+	.	gene_id "MSTRG.86353"; transcript_id "MSTRG.86353.7"; exon_number "8";
chr19	StringTie	exon	2808243	2808444	1000	+	.	gene_id "MSTRG.86353"; transcript_id "MSTRG.86353.7"; exon_number "9";
chr19	StringTie	exon	2810304	2810490	1000	+	.	gene_id "MSTRG.86353"; transcript_id "MSTRG.86353.7"; exon_number "10";
chr19	StringTie	exon	2810640	2810768	1000	+	.	gene_id "MSTRG.86353"; transcript_id "MSTRG.86353.7"; exon_number "11";
chr19	StringTie	exon	2811598	2811734	1000	+	.	gene_id "MSTRG.86353"; transcript_id "MSTRG.86353.7"; exon_number "12";
chr19	StringTie	exon	2813115	2815807	1000	+	.	gene_id "MSTRG.86353"; transcript_id "MSTRG.86353.7"; exon_number "13";
chr19	StringTie	transcript	2785519	2815797	1000	+	.	gene_id "MSTRG.86353"; transcript_id "MSTRG.86353.70";
chr19	StringTie	exon	2785519	2785678	1000	+	.	gene_id "MSTRG.86353"; transcript_id "MSTRG.86353.70"; exon_number "1";
chr19	StringTie	exon	2790421	2790633	1000	+	.	gene_id "MSTRG.86353"; transcript_id "MSTRG.86353.70"; exon_number "2";
chr19	StringTie	exon	2794764	2794912	1000	+	.	gene_id "MSTRG.86353"; transcript_id "MSTRG.86353.70"; exon_number "3";
chr19	StringTie	exon	2796081	2796188	1000	+	.	gene_id "MSTRG.86353"; transcript_id "MSTRG.86353.70"; exon_number "4";
chr19	StringTie	exon	2799689	2804655	1000	+	.	gene_id "MSTRG.86353"; transcript_id "MSTRG.86353.70"; exon_number "5";
chr19	StringTie	exon	2805016	2805176	1000	+	.	gene_id "MSTRG.86353"; transcript_id "MSTRG.86353.70"; exon_number "6";
chr19	StringTie	exon	2806917	2807052	1000	+	.	gene_id "MSTRG.86353"; transcript_id "MSTRG.86353.70"; exon_number "7";
chr19	StringTie	exon	2807442	2807808	1000	+	.	gene_id "MSTRG.86353"; transcript_id "MSTRG.86353.70"; exon_number "8";
chr19	StringTie	exon	2808243	2808444	1000	+	.	gene_id "MSTRG.86353"; transcript_id "MSTRG.86353.70"; exon_number "9";
chr19	StringTie	exon	2810304	2810490	1000	+	.	gene_id "MSTRG.86353"; transcript_id "MSTRG.86353.70"; exon_number "10";
chr19	StringTie	exon	2810640	2810768	1000	+	.	gene_id "MSTRG.86353"; transcript_id "MSTRG.86353.70"; exon_number "11";
chr19	StringTie	exon	2811598	2811734	1000	+	.	gene_id "MSTRG.86353"; transcript_id "MSTRG.86353.70"; exon_number "12";
chr19	StringTie	exon	2813115	2813240	1000	+	.	gene_id "MSTRG.86353"; transcript_id "MSTRG.86353.70"; exon_number "13";
chr19	StringTie	exon	2813268	2815797	1000	+	.	gene_id "MSTRG.86353"; transcript_id "MSTRG.86353.70"; exon_number "14";
chr19	StringTie	transcript	2785519	2813649	1000	+	.	gene_id "MSTRG.86353"; transcript_id "MSTRG.86353.71";
chr19	StringTie	exon	2785519	2785678	1000	+	.	gene_id "MSTRG.86353"; transcript_id "MSTRG.86353.71"; exon_number "1";
chr19	StringTie	exon	2790421	2790633	1000	+	.	gene_id "MSTRG.86353"; transcript_id "MSTRG.86353.71"; exon_number "2";
chr19	StringTie	exon	2794793	2794912	1000	+	.	gene_id "MSTRG.86353"; transcript_id "MSTRG.86353.71"; exon_number "3";
chr19	StringTie	exon	2796081	2796188	1000	+	.	gene_id "MSTRG.86353"; transcript_id "MSTRG.86353.71"; exon_number "4";
chr19	StringTie	exon	2799689	2799791	1000	+	.	gene_id "MSTRG.86353"; transcript_id "MSTRG.86353.71"; exon_number "5";
chr19	StringTie	exon	2805016	2805176	1000	+	.	gene_id "MSTRG.86353"; transcript_id "MSTRG.86353.71"; exon_number "6";
chr19	StringTie	exon	2806917	2807052	1000	+	.	gene_id "MSTRG.86353"; transcript_id "MSTRG.86353.71"; exon_number "7";
chr19	StringTie	exon	2807442	2808444	1000	+	.	gene_id "MSTRG.86353"; transcript_id "MSTRG.86353.71"; exon_number "8";
chr19	StringTie	exon	2810304	2810490	1000	+	.	gene_id "MSTRG.86353"; transcript_id "MSTRG.86353.71"; exon_number "9";
chr19	StringTie	exon	2810640	2810768	1000	+	.	gene_id "MSTRG.86353"; transcript_id "MSTRG.86353.71"; exon_number "10";
chr19	StringTie	exon	2811634	2811734	1000	+	.	gene_id "MSTRG.86353"; transcript_id "MSTRG.86353.71"; exon_number "11";
chr19	StringTie	exon	2812199	2813649	1000	+	.	gene_id "MSTRG.86353"; transcript_id "MSTRG.86353.71"; exon_number "12";
chr19	StringTie	transcript	2785519	2813605	1000	+	.	gene_id "MSTRG.86353"; transcript_id "MSTRG.86353.72";
chr19	StringTie	exon	2785519	2785678	1000	+	.	gene_id "MSTRG.86353"; transcript_id "MSTRG.86353.72"; exon_number "1";
chr19	StringTie	exon	2790421	2790633	1000	+	.	gene_id "MSTRG.86353"; transcript_id "MSTRG.86353.72"; exon_number "2";
chr19	StringTie	exon	2794764	2794912	1000	+	.	gene_id "MSTRG.86353"; transcript_id "MSTRG.86353.72"; exon_number "3";
chr19	StringTie	exon	2796081	2796188	1000	+	.	gene_id "MSTRG.86353"; transcript_id "MSTRG.86353.72"; exon_number "4";
chr19	StringTie	exon	2799689	2799791	1000	+	.	gene_id "MSTRG.86353"; transcript_id "MSTRG.86353.72"; exon_number "5";
chr19	StringTie	exon	2805016	2805176	1000	+	.	gene_id "MSTRG.86353"; transcript_id "MSTRG.86353.72"; exon_number "6";
chr19	StringTie	exon	2806917	2807052	1000	+	.	gene_id "MSTRG.86353"; transcript_id "MSTRG.86353.72"; exon_number "7";
chr19	StringTie	exon	2807442	2808444	1000	+	.	gene_id "MSTRG.86353"; transcript_id "MSTRG.86353.72"; exon_number "8";
chr19	StringTie	exon	2809169	2810098	1000	+	.	gene_id "MSTRG.86353"; transcript_id "MSTRG.86353.72"; exon_number "9";
chr19	StringTie	exon	2810304	2810490	1000	+	.	gene_id "MSTRG.86353"; transcript_id "MSTRG.86353.72"; exon_number "10";
chr19	StringTie	exon	2810640	2810768	1000	+	.	gene_id "MSTRG.86353"; transcript_id "MSTRG.86353.72"; exon_number "11";
chr19	StringTie	exon	2811598	2811734	1000	+	.	gene_id "MSTRG.86353"; transcript_id "MSTRG.86353.72"; exon_number "12";
chr19	StringTie	exon	2813115	2813605	1000	+	.	gene_id "MSTRG.86353"; transcript_id "MSTRG.86353.72"; exon_number "13";
chr19	StringTie	transcript	2785520	2813651	1000	+	.	gene_id "MSTRG.86353"; transcript_id "MSTRG.86353.73";
chr19	StringTie	exon	2785520	2785678	1000	+	.	gene_id "MSTRG.86353"; transcript_id "MSTRG.86353.73"; exon_number "1";
chr19	StringTie	exon	2790421	2790633	1000	+	.	gene_id "MSTRG.86353"; transcript_id "MSTRG.86353.73"; exon_number "2";
chr19	StringTie	exon	2794793	2794912	1000	+	.	gene_id "MSTRG.86353"; transcript_id "MSTRG.86353.73"; exon_number "3";
chr19	StringTie	exon	2796081	2796188	1000	+	.	gene_id "MSTRG.86353"; transcript_id "MSTRG.86353.73"; exon_number "4";
chr19	StringTie	exon	2799689	2799791	1000	+	.	gene_id "MSTRG.86353"; transcript_id "MSTRG.86353.73"; exon_number "5";
chr19	StringTie	exon	2805016	2805176	1000	+	.	gene_id "MSTRG.86353"; transcript_id "MSTRG.86353.73"; exon_number "6";
chr19	StringTie	exon	2806917	2807052	1000	+	.	gene_id "MSTRG.86353"; transcript_id "MSTRG.86353.73"; exon_number "7";
chr19	StringTie	exon	2807442	2807808	1000	+	.	gene_id "MSTRG.86353"; transcript_id "MSTRG.86353.73"; exon_number "8";
chr19	StringTie	exon	2808243	2808444	1000	+	.	gene_id "MSTRG.86353"; transcript_id "MSTRG.86353.73"; exon_number "9";
chr19	StringTie	exon	2810304	2810490	1000	+	.	gene_id "MSTRG.86353"; transcript_id "MSTRG.86353.73"; exon_number "10";
chr19	StringTie	exon	2810640	2810768	1000	+	.	gene_id "MSTRG.86353"; transcript_id "MSTRG.86353.73"; exon_number "11";
chr19	StringTie	exon	2811598	2811734	1000	+	.	gene_id "MSTRG.86353"; transcript_id "MSTRG.86353.73"; exon_number "12";
chr19	StringTie	exon	2812027	2812372	1000	+	.	gene_id "MSTRG.86353"; transcript_id "MSTRG.86353.73"; exon_number "13";
chr19	StringTie	exon	2813115	2813651	1000	+	.	gene_id "MSTRG.86353"; transcript_id "MSTRG.86353.73"; exon_number "14";
chr19	StringTie	transcript	2785520	2813658	1000	+	.	gene_id "MSTRG.86353"; transcript_id "MSTRG.86353.74";
chr19	StringTie	exon	2785520	2785678	1000	+	.	gene_id "MSTRG.86353"; transcript_id "MSTRG.86353.74"; exon_number "1";
chr19	StringTie	exon	2790421	2790633	1000	+	.	gene_id "MSTRG.86353"; transcript_id "MSTRG.86353.74"; exon_number "2";
chr19	StringTie	exon	2794764	2794912	1000	+	.	gene_id "MSTRG.86353"; transcript_id "MSTRG.86353.74"; exon_number "3";
chr19	StringTie	exon	2796081	2796188	1000	+	.	gene_id "MSTRG.86353"; transcript_id "MSTRG.86353.74"; exon_number "4";
chr19	StringTie	exon	2799689	2799791	1000	+	.	gene_id "MSTRG.86353"; transcript_id "MSTRG.86353.74"; exon_number "5";
chr19	StringTie	exon	2805016	2805176	1000	+	.	gene_id "MSTRG.86353"; transcript_id "MSTRG.86353.74"; exon_number "6";
chr19	StringTie	exon	2806917	2807052	1000	+	.	gene_id "MSTRG.86353"; transcript_id "MSTRG.86353.74"; exon_number "7";
chr19	StringTie	exon	2807442	2808444	1000	+	.	gene_id "MSTRG.86353"; transcript_id "MSTRG.86353.74"; exon_number "8";
chr19	StringTie	exon	2810304	2810492	1000	+	.	gene_id "MSTRG.86353"; transcript_id "MSTRG.86353.74"; exon_number "9";
chr19	StringTie	exon	2810640	2810768	1000	+	.	gene_id "MSTRG.86353"; transcript_id "MSTRG.86353.74"; exon_number "10";
chr19	StringTie	exon	2811598	2811734	1000	+	.	gene_id "MSTRG.86353"; transcript_id "MSTRG.86353.74"; exon_number "11";
chr19	StringTie	exon	2813115	2813658	1000	+	.	gene_id "MSTRG.86353"; transcript_id "MSTRG.86353.74"; exon_number "12";
chr19	StringTie	transcript	2785520	2812188	1000	+	.	gene_id "MSTRG.86353"; transcript_id "MSTRG.86353.75";
chr19	StringTie	exon	2785520	2785678	1000	+	.	gene_id "MSTRG.86353"; transcript_id "MSTRG.86353.75"; exon_number "1";
chr19	StringTie	exon	2790421	2790633	1000	+	.	gene_id "MSTRG.86353"; transcript_id "MSTRG.86353.75"; exon_number "2";
chr19	StringTie	exon	2794764	2794912	1000	+	.	gene_id "MSTRG.86353"; transcript_id "MSTRG.86353.75"; exon_number "3";
chr19	StringTie	exon	2796081	2796188	1000	+	.	gene_id "MSTRG.86353"; transcript_id "MSTRG.86353.75"; exon_number "4";
chr19	StringTie	exon	2799689	2805176	1000	+	.	gene_id "MSTRG.86353"; transcript_id "MSTRG.86353.75"; exon_number "5";
chr19	StringTie	exon	2806917	2807052	1000	+	.	gene_id "MSTRG.86353"; transcript_id "MSTRG.86353.75"; exon_number "6";
chr19	StringTie	exon	2807442	2807780	1000	+	.	gene_id "MSTRG.86353"; transcript_id "MSTRG.86353.75"; exon_number "7";
chr19	StringTie	exon	2808243	2808444	1000	+	.	gene_id "MSTRG.86353"; transcript_id "MSTRG.86353.75"; exon_number "8";
chr19	StringTie	exon	2810304	2810490	1000	+	.	gene_id "MSTRG.86353"; transcript_id "MSTRG.86353.75"; exon_number "9";
chr19	StringTie	exon	2810640	2810768	1000	+	.	gene_id "MSTRG.86353"; transcript_id "MSTRG.86353.75"; exon_number "10";
chr19	StringTie	exon	2811598	2811734	1000	+	.	gene_id "MSTRG.86353"; transcript_id "MSTRG.86353.75"; exon_number "11";
chr19	StringTie	exon	2812027	2812188	1000	+	.	gene_id "MSTRG.86353"; transcript_id "MSTRG.86353.75"; exon_number "12";
chr19	StringTie	transcript	2785520	2815759	1000	+	.	gene_id "MSTRG.86353"; transcript_id "MSTRG.86353.76";
chr19	StringTie	exon	2785520	2785678	1000	+	.	gene_id "MSTRG.86353"; transcript_id "MSTRG.86353.76"; exon_number "1";
chr19	StringTie	exon	2790421	2790633	1000	+	.	gene_id "MSTRG.86353"; transcript_id "MSTRG.86353.76"; exon_number "2";
chr19	StringTie	exon	2794793	2794912	1000	+	.	gene_id "MSTRG.86353"; transcript_id "MSTRG.86353.76"; exon_number "3";
chr19	StringTie	exon	2796081	2796188	1000	+	.	gene_id "MSTRG.86353"; transcript_id "MSTRG.86353.76"; exon_number "4";
chr19	StringTie	exon	2799689	2799791	1000	+	.	gene_id "MSTRG.86353"; transcript_id "MSTRG.86353.76"; exon_number "5";
chr19	StringTie	exon	2805016	2805176	1000	+	.	gene_id "MSTRG.86353"; transcript_id "MSTRG.86353.76"; exon_number "6";
chr19	StringTie	exon	2806917	2807052	1000	+	.	gene_id "MSTRG.86353"; transcript_id "MSTRG.86353.76"; exon_number "7";
chr19	StringTie	exon	2807442	2807780	1000	+	.	gene_id "MSTRG.86353"; transcript_id "MSTRG.86353.76"; exon_number "8";
chr19	StringTie	exon	2808243	2810098	1000	+	.	gene_id "MSTRG.86353"; transcript_id "MSTRG.86353.76"; exon_number "9";
chr19	StringTie	exon	2810304	2810490	1000	+	.	gene_id "MSTRG.86353"; transcript_id "MSTRG.86353.76"; exon_number "10";
chr19	StringTie	exon	2810640	2810768	1000	+	.	gene_id "MSTRG.86353"; transcript_id "MSTRG.86353.76"; exon_number "11";
chr19	StringTie	exon	2811598	2811734	1000	+	.	gene_id "MSTRG.86353"; transcript_id "MSTRG.86353.76"; exon_number "12";
chr19	StringTie	exon	2813115	2815759	1000	+	.	gene_id "MSTRG.86353"; transcript_id "MSTRG.86353.76"; exon_number "13";
chr19	StringTie	transcript	2785520	2813653	1000	+	.	gene_id "MSTRG.86353"; transcript_id "MSTRG.86353.77";
chr19	StringTie	exon	2785520	2785678	1000	+	.	gene_id "MSTRG.86353"; transcript_id "MSTRG.86353.77"; exon_number "1";
chr19	StringTie	exon	2790421	2790633	1000	+	.	gene_id "MSTRG.86353"; transcript_id "MSTRG.86353.77"; exon_number "2";
chr19	StringTie	exon	2794764	2794912	1000	+	.	gene_id "MSTRG.86353"; transcript_id "MSTRG.86353.77"; exon_number "3";
chr19	StringTie	exon	2796081	2796188	1000	+	.	gene_id "MSTRG.86353"; transcript_id "MSTRG.86353.77"; exon_number "4";
chr19	StringTie	exon	2799689	2799791	1000	+	.	gene_id "MSTRG.86353"; transcript_id "MSTRG.86353.77"; exon_number "5";
chr19	StringTie	exon	2804611	2804655	1000	+	.	gene_id "MSTRG.86353"; transcript_id "MSTRG.86353.77"; exon_number "6";
chr19	StringTie	exon	2805016	2805176	1000	+	.	gene_id "MSTRG.86353"; transcript_id "MSTRG.86353.77"; exon_number "7";
chr19	StringTie	exon	2806917	2807052	1000	+	.	gene_id "MSTRG.86353"; transcript_id "MSTRG.86353.77"; exon_number "8";
chr19	StringTie	exon	2807442	2807780	1000	+	.	gene_id "MSTRG.86353"; transcript_id "MSTRG.86353.77"; exon_number "9";
chr19	StringTie	exon	2808243	2810490	1000	+	.	gene_id "MSTRG.86353"; transcript_id "MSTRG.86353.77"; exon_number "10";
chr19	StringTie	exon	2810640	2810768	1000	+	.	gene_id "MSTRG.86353"; transcript_id "MSTRG.86353.77"; exon_number "11";
chr19	StringTie	exon	2811634	2811734	1000	+	.	gene_id "MSTRG.86353"; transcript_id "MSTRG.86353.77"; exon_number "12";
chr19	StringTie	exon	2813115	2813653	1000	+	.	gene_id "MSTRG.86353"; transcript_id "MSTRG.86353.77"; exon_number "13";
chr19	StringTie	transcript	2785520	2813630	1000	+	.	gene_id "MSTRG.86353"; transcript_id "MSTRG.86353.78";
chr19	StringTie	exon	2785520	2785678	1000	+	.	gene_id "MSTRG.86353"; transcript_id "MSTRG.86353.78"; exon_number "1";
chr19	StringTie	exon	2790421	2790633	1000	+	.	gene_id "MSTRG.86353"; transcript_id "MSTRG.86353.78"; exon_number "2";
chr19	StringTie	exon	2794764	2794912	1000	+	.	gene_id "MSTRG.86353"; transcript_id "MSTRG.86353.78"; exon_number "3";
chr19	StringTie	exon	2796081	2796188	1000	+	.	gene_id "MSTRG.86353"; transcript_id "MSTRG.86353.78"; exon_number "4";
chr19	StringTie	exon	2799689	2799791	1000	+	.	gene_id "MSTRG.86353"; transcript_id "MSTRG.86353.78"; exon_number "5";
chr19	StringTie	exon	2805016	2805176	1000	+	.	gene_id "MSTRG.86353"; transcript_id "MSTRG.86353.78"; exon_number "6";
chr19	StringTie	exon	2806917	2807052	1000	+	.	gene_id "MSTRG.86353"; transcript_id "MSTRG.86353.78"; exon_number "7";
chr19	StringTie	exon	2807442	2808444	1000	+	.	gene_id "MSTRG.86353"; transcript_id "MSTRG.86353.78"; exon_number "8";
chr19	StringTie	exon	2809702	2810098	1000	+	.	gene_id "MSTRG.86353"; transcript_id "MSTRG.86353.78"; exon_number "9";
chr19	StringTie	exon	2810304	2810490	1000	+	.	gene_id "MSTRG.86353"; transcript_id "MSTRG.86353.78"; exon_number "10";
chr19	StringTie	exon	2810640	2810768	1000	+	.	gene_id "MSTRG.86353"; transcript_id "MSTRG.86353.78"; exon_number "11";
chr19	StringTie	exon	2811598	2811734	1000	+	.	gene_id "MSTRG.86353"; transcript_id "MSTRG.86353.78"; exon_number "12";
chr19	StringTie	exon	2813115	2813630	1000	+	.	gene_id "MSTRG.86353"; transcript_id "MSTRG.86353.78"; exon_number "13";
chr19	StringTie	transcript	2785520	2813602	1000	+	.	gene_id "MSTRG.86353"; transcript_id "MSTRG.86353.79";
chr19	StringTie	exon	2785520	2785678	1000	+	.	gene_id "MSTRG.86353"; transcript_id "MSTRG.86353.79"; exon_number "1";
chr19	StringTie	exon	2790421	2790633	1000	+	.	gene_id "MSTRG.86353"; transcript_id "MSTRG.86353.79"; exon_number "2";
chr19	StringTie	exon	2794764	2794912	1000	+	.	gene_id "MSTRG.86353"; transcript_id "MSTRG.86353.79"; exon_number "3";
chr19	StringTie	exon	2796081	2796188	1000	+	.	gene_id "MSTRG.86353"; transcript_id "MSTRG.86353.79"; exon_number "4";
chr19	StringTie	exon	2799689	2799791	1000	+	.	gene_id "MSTRG.86353"; transcript_id "MSTRG.86353.79"; exon_number "5";
chr19	StringTie	exon	2805016	2805176	1000	+	.	gene_id "MSTRG.86353"; transcript_id "MSTRG.86353.79"; exon_number "6";
chr19	StringTie	exon	2806917	2807052	1000	+	.	gene_id "MSTRG.86353"; transcript_id "MSTRG.86353.79"; exon_number "7";
chr19	StringTie	exon	2807442	2807780	1000	+	.	gene_id "MSTRG.86353"; transcript_id "MSTRG.86353.79"; exon_number "8";
chr19	StringTie	exon	2808243	2810098	1000	+	.	gene_id "MSTRG.86353"; transcript_id "MSTRG.86353.79"; exon_number "9";
chr19	StringTie	exon	2810304	2810490	1000	+	.	gene_id "MSTRG.86353"; transcript_id "MSTRG.86353.79"; exon_number "10";
chr19	StringTie	exon	2810640	2810768	1000	+	.	gene_id "MSTRG.86353"; transcript_id "MSTRG.86353.79"; exon_number "11";
chr19	StringTie	exon	2811598	2811734	1000	+	.	gene_id "MSTRG.86353"; transcript_id "MSTRG.86353.79"; exon_number "12";
chr19	StringTie	exon	2812199	2813602	1000	+	.	gene_id "MSTRG.86353"; transcript_id "MSTRG.86353.79"; exon_number "13";
chr19	StringTie	transcript	2785452	2815791	1000	+	.	gene_id "MSTRG.86353"; transcript_id "MSTRG.86353.8";
chr19	StringTie	exon	2785452	2785678	1000	+	.	gene_id "MSTRG.86353"; transcript_id "MSTRG.86353.8"; exon_number "1";
chr19	StringTie	exon	2790421	2790633	1000	+	.	gene_id "MSTRG.86353"; transcript_id "MSTRG.86353.8"; exon_number "2";
chr19	StringTie	exon	2794764	2794912	1000	+	.	gene_id "MSTRG.86353"; transcript_id "MSTRG.86353.8"; exon_number "3";
chr19	StringTie	exon	2796081	2796188	1000	+	.	gene_id "MSTRG.86353"; transcript_id "MSTRG.86353.8"; exon_number "4";
chr19	StringTie	exon	2799689	2799791	1000	+	.	gene_id "MSTRG.86353"; transcript_id "MSTRG.86353.8"; exon_number "5";
chr19	StringTie	exon	2805016	2805176	1000	+	.	gene_id "MSTRG.86353"; transcript_id "MSTRG.86353.8"; exon_number "6";
chr19	StringTie	exon	2806917	2807052	1000	+	.	gene_id "MSTRG.86353"; transcript_id "MSTRG.86353.8"; exon_number "7";
chr19	StringTie	exon	2807442	2807780	1000	+	.	gene_id "MSTRG.86353"; transcript_id "MSTRG.86353.8"; exon_number "8";
chr19	StringTie	exon	2808243	2808444	1000	+	.	gene_id "MSTRG.86353"; transcript_id "MSTRG.86353.8"; exon_number "9";
chr19	StringTie	exon	2808818	2810098	1000	+	.	gene_id "MSTRG.86353"; transcript_id "MSTRG.86353.8"; exon_number "10";
chr19	StringTie	exon	2810304	2810490	1000	+	.	gene_id "MSTRG.86353"; transcript_id "MSTRG.86353.8"; exon_number "11";
chr19	StringTie	exon	2810640	2810768	1000	+	.	gene_id "MSTRG.86353"; transcript_id "MSTRG.86353.8"; exon_number "12";
chr19	StringTie	exon	2811598	2811734	1000	+	.	gene_id "MSTRG.86353"; transcript_id "MSTRG.86353.8"; exon_number "13";
chr19	StringTie	exon	2813115	2815791	1000	+	.	gene_id "MSTRG.86353"; transcript_id "MSTRG.86353.8"; exon_number "14";
chr19	StringTie	transcript	2785520	2815779	1000	+	.	gene_id "MSTRG.86353"; transcript_id "MSTRG.86353.80";
chr19	StringTie	exon	2785520	2785678	1000	+	.	gene_id "MSTRG.86353"; transcript_id "MSTRG.86353.80"; exon_number "1";
chr19	StringTie	exon	2790421	2790633	1000	+	.	gene_id "MSTRG.86353"; transcript_id "MSTRG.86353.80"; exon_number "2";
chr19	StringTie	exon	2794764	2794912	1000	+	.	gene_id "MSTRG.86353"; transcript_id "MSTRG.86353.80"; exon_number "3";
chr19	StringTie	exon	2796081	2796188	1000	+	.	gene_id "MSTRG.86353"; transcript_id "MSTRG.86353.80"; exon_number "4";
chr19	StringTie	exon	2799689	2804655	1000	+	.	gene_id "MSTRG.86353"; transcript_id "MSTRG.86353.80"; exon_number "5";
chr19	StringTie	exon	2805016	2805175	1000	+	.	gene_id "MSTRG.86353"; transcript_id "MSTRG.86353.80"; exon_number "6";
chr19	StringTie	exon	2806910	2807052	1000	+	.	gene_id "MSTRG.86353"; transcript_id "MSTRG.86353.80"; exon_number "7";
chr19	StringTie	exon	2807442	2807808	1000	+	.	gene_id "MSTRG.86353"; transcript_id "MSTRG.86353.80"; exon_number "8";
chr19	StringTie	exon	2808243	2808444	1000	+	.	gene_id "MSTRG.86353"; transcript_id "MSTRG.86353.80"; exon_number "9";
chr19	StringTie	exon	2809702	2810490	1000	+	.	gene_id "MSTRG.86353"; transcript_id "MSTRG.86353.80"; exon_number "10";
chr19	StringTie	exon	2810640	2810768	1000	+	.	gene_id "MSTRG.86353"; transcript_id "MSTRG.86353.80"; exon_number "11";
chr19	StringTie	exon	2811598	2811734	1000	+	.	gene_id "MSTRG.86353"; transcript_id "MSTRG.86353.80"; exon_number "12";
chr19	StringTie	exon	2813115	2815779	1000	+	.	gene_id "MSTRG.86353"; transcript_id "MSTRG.86353.80"; exon_number "13";
chr19	StringTie	transcript	2785520	2813646	1000	+	.	gene_id "MSTRG.86353"; transcript_id "MSTRG.86353.81";
chr19	StringTie	exon	2785520	2785678	1000	+	.	gene_id "MSTRG.86353"; transcript_id "MSTRG.86353.81"; exon_number "1";
chr19	StringTie	exon	2790421	2790633	1000	+	.	gene_id "MSTRG.86353"; transcript_id "MSTRG.86353.81"; exon_number "2";
chr19	StringTie	exon	2794764	2794912	1000	+	.	gene_id "MSTRG.86353"; transcript_id "MSTRG.86353.81"; exon_number "3";
chr19	StringTie	exon	2796081	2796188	1000	+	.	gene_id "MSTRG.86353"; transcript_id "MSTRG.86353.81"; exon_number "4";
chr19	StringTie	exon	2799689	2799791	1000	+	.	gene_id "MSTRG.86353"; transcript_id "MSTRG.86353.81"; exon_number "5";
chr19	StringTie	exon	2804611	2804655	1000	+	.	gene_id "MSTRG.86353"; transcript_id "MSTRG.86353.81"; exon_number "6";
chr19	StringTie	exon	2805016	2805176	1000	+	.	gene_id "MSTRG.86353"; transcript_id "MSTRG.86353.81"; exon_number "7";
chr19	StringTie	exon	2806917	2807052	1000	+	.	gene_id "MSTRG.86353"; transcript_id "MSTRG.86353.81"; exon_number "8";
chr19	StringTie	exon	2807442	2808444	1000	+	.	gene_id "MSTRG.86353"; transcript_id "MSTRG.86353.81"; exon_number "9";
chr19	StringTie	exon	2808818	2810098	1000	+	.	gene_id "MSTRG.86353"; transcript_id "MSTRG.86353.81"; exon_number "10";
chr19	StringTie	exon	2810304	2810490	1000	+	.	gene_id "MSTRG.86353"; transcript_id "MSTRG.86353.81"; exon_number "11";
chr19	StringTie	exon	2810640	2810768	1000	+	.	gene_id "MSTRG.86353"; transcript_id "MSTRG.86353.81"; exon_number "12";
chr19	StringTie	exon	2811598	2811734	1000	+	.	gene_id "MSTRG.86353"; transcript_id "MSTRG.86353.81"; exon_number "13";
chr19	StringTie	exon	2813115	2813646	1000	+	.	gene_id "MSTRG.86353"; transcript_id "MSTRG.86353.81"; exon_number "14";
chr19	StringTie	transcript	2785520	2815748	1000	+	.	gene_id "MSTRG.86353"; transcript_id "MSTRG.86353.82";
chr19	StringTie	exon	2785520	2785678	1000	+	.	gene_id "MSTRG.86353"; transcript_id "MSTRG.86353.82"; exon_number "1";
chr19	StringTie	exon	2790421	2790633	1000	+	.	gene_id "MSTRG.86353"; transcript_id "MSTRG.86353.82"; exon_number "2";
chr19	StringTie	exon	2794793	2794912	1000	+	.	gene_id "MSTRG.86353"; transcript_id "MSTRG.86353.82"; exon_number "3";
chr19	StringTie	exon	2796081	2796188	1000	+	.	gene_id "MSTRG.86353"; transcript_id "MSTRG.86353.82"; exon_number "4";
chr19	StringTie	exon	2799689	2804655	1000	+	.	gene_id "MSTRG.86353"; transcript_id "MSTRG.86353.82"; exon_number "5";
chr19	StringTie	exon	2805016	2805176	1000	+	.	gene_id "MSTRG.86353"; transcript_id "MSTRG.86353.82"; exon_number "6";
chr19	StringTie	exon	2806917	2807052	1000	+	.	gene_id "MSTRG.86353"; transcript_id "MSTRG.86353.82"; exon_number "7";
chr19	StringTie	exon	2807442	2807808	1000	+	.	gene_id "MSTRG.86353"; transcript_id "MSTRG.86353.82"; exon_number "8";
chr19	StringTie	exon	2808243	2808444	1000	+	.	gene_id "MSTRG.86353"; transcript_id "MSTRG.86353.82"; exon_number "9";
chr19	StringTie	exon	2810304	2810490	1000	+	.	gene_id "MSTRG.86353"; transcript_id "MSTRG.86353.82"; exon_number "10";
chr19	StringTie	exon	2810640	2810768	1000	+	.	gene_id "MSTRG.86353"; transcript_id "MSTRG.86353.82"; exon_number "11";
chr19	StringTie	exon	2811598	2811734	1000	+	.	gene_id "MSTRG.86353"; transcript_id "MSTRG.86353.82"; exon_number "12";
chr19	StringTie	exon	2812199	2812372	1000	+	.	gene_id "MSTRG.86353"; transcript_id "MSTRG.86353.82"; exon_number "13";
chr19	StringTie	exon	2813115	2815748	1000	+	.	gene_id "MSTRG.86353"; transcript_id "MSTRG.86353.82"; exon_number "14";
chr19	StringTie	transcript	2785520	2813622	1000	+	.	gene_id "MSTRG.86353"; transcript_id "MSTRG.86353.83";
chr19	StringTie	exon	2785520	2785678	1000	+	.	gene_id "MSTRG.86353"; transcript_id "MSTRG.86353.83"; exon_number "1";
chr19	StringTie	exon	2790421	2790501	1000	+	.	gene_id "MSTRG.86353"; transcript_id "MSTRG.86353.83"; exon_number "2";
chr19	StringTie	exon	2790546	2790633	1000	+	.	gene_id "MSTRG.86353"; transcript_id "MSTRG.86353.83"; exon_number "3";
chr19	StringTie	exon	2794811	2794912	1000	+	.	gene_id "MSTRG.86353"; transcript_id "MSTRG.86353.83"; exon_number "4";
chr19	StringTie	exon	2796081	2796188	1000	+	.	gene_id "MSTRG.86353"; transcript_id "MSTRG.86353.83"; exon_number "5";
chr19	StringTie	exon	2799689	2799791	1000	+	.	gene_id "MSTRG.86353"; transcript_id "MSTRG.86353.83"; exon_number "6";
chr19	StringTie	exon	2804611	2804655	1000	+	.	gene_id "MSTRG.86353"; transcript_id "MSTRG.86353.83"; exon_number "7";
chr19	StringTie	exon	2805016	2805176	1000	+	.	gene_id "MSTRG.86353"; transcript_id "MSTRG.86353.83"; exon_number "8";
chr19	StringTie	exon	2806917	2807052	1000	+	.	gene_id "MSTRG.86353"; transcript_id "MSTRG.86353.83"; exon_number "9";
chr19	StringTie	exon	2807442	2807780	1000	+	.	gene_id "MSTRG.86353"; transcript_id "MSTRG.86353.83"; exon_number "10";
chr19	StringTie	exon	2808243	2808444	1000	+	.	gene_id "MSTRG.86353"; transcript_id "MSTRG.86353.83"; exon_number "11";
chr19	StringTie	exon	2810304	2810490	1000	+	.	gene_id "MSTRG.86353"; transcript_id "MSTRG.86353.83"; exon_number "12";
chr19	StringTie	exon	2810640	2810768	1000	+	.	gene_id "MSTRG.86353"; transcript_id "MSTRG.86353.83"; exon_number "13";
chr19	StringTie	exon	2811598	2811734	1000	+	.	gene_id "MSTRG.86353"; transcript_id "MSTRG.86353.83"; exon_number "14";
chr19	StringTie	exon	2813115	2813622	1000	+	.	gene_id "MSTRG.86353"; transcript_id "MSTRG.86353.83"; exon_number "15";
chr19	StringTie	transcript	2785521	2815548	1000	+	.	gene_id "MSTRG.86353"; transcript_id "MSTRG.86353.84";
chr19	StringTie	exon	2785521	2785678	1000	+	.	gene_id "MSTRG.86353"; transcript_id "MSTRG.86353.84"; exon_number "1";
chr19	StringTie	exon	2790421	2790633	1000	+	.	gene_id "MSTRG.86353"; transcript_id "MSTRG.86353.84"; exon_number "2";
chr19	StringTie	exon	2794764	2794912	1000	+	.	gene_id "MSTRG.86353"; transcript_id "MSTRG.86353.84"; exon_number "3";
chr19	StringTie	exon	2796081	2796188	1000	+	.	gene_id "MSTRG.86353"; transcript_id "MSTRG.86353.84"; exon_number "4";
chr19	StringTie	exon	2799689	2799791	1000	+	.	gene_id "MSTRG.86353"; transcript_id "MSTRG.86353.84"; exon_number "5";
chr19	StringTie	exon	2805016	2805176	1000	+	.	gene_id "MSTRG.86353"; transcript_id "MSTRG.86353.84"; exon_number "6";
chr19	StringTie	exon	2806917	2807052	1000	+	.	gene_id "MSTRG.86353"; transcript_id "MSTRG.86353.84"; exon_number "7";
chr19	StringTie	exon	2807442	2807784	1000	+	.	gene_id "MSTRG.86353"; transcript_id "MSTRG.86353.84"; exon_number "8";
chr19	StringTie	exon	2808243	2808444	1000	+	.	gene_id "MSTRG.86353"; transcript_id "MSTRG.86353.84"; exon_number "9";
chr19	StringTie	exon	2810304	2810490	1000	+	.	gene_id "MSTRG.86353"; transcript_id "MSTRG.86353.84"; exon_number "10";
chr19	StringTie	exon	2810640	2810768	1000	+	.	gene_id "MSTRG.86353"; transcript_id "MSTRG.86353.84"; exon_number "11";
chr19	StringTie	exon	2811598	2811734	1000	+	.	gene_id "MSTRG.86353"; transcript_id "MSTRG.86353.84"; exon_number "12";
chr19	StringTie	exon	2813115	2815548	1000	+	.	gene_id "MSTRG.86353"; transcript_id "MSTRG.86353.84"; exon_number "13";
chr19	StringTie	transcript	2785521	2813654	1000	+	.	gene_id "MSTRG.86353"; transcript_id "MSTRG.86353.85";
chr19	StringTie	exon	2785521	2785678	1000	+	.	gene_id "MSTRG.86353"; transcript_id "MSTRG.86353.85"; exon_number "1";
chr19	StringTie	exon	2790421	2790633	1000	+	.	gene_id "MSTRG.86353"; transcript_id "MSTRG.86353.85"; exon_number "2";
chr19	StringTie	exon	2794764	2794912	1000	+	.	gene_id "MSTRG.86353"; transcript_id "MSTRG.86353.85"; exon_number "3";
chr19	StringTie	exon	2796081	2796188	1000	+	.	gene_id "MSTRG.86353"; transcript_id "MSTRG.86353.85"; exon_number "4";
chr19	StringTie	exon	2799689	2799791	1000	+	.	gene_id "MSTRG.86353"; transcript_id "MSTRG.86353.85"; exon_number "5";
chr19	StringTie	exon	2805016	2805176	1000	+	.	gene_id "MSTRG.86353"; transcript_id "MSTRG.86353.85"; exon_number "6";
chr19	StringTie	exon	2806919	2807052	1000	+	.	gene_id "MSTRG.86353"; transcript_id "MSTRG.86353.85"; exon_number "7";
chr19	StringTie	exon	2807442	2807780	1000	+	.	gene_id "MSTRG.86353"; transcript_id "MSTRG.86353.85"; exon_number "8";
chr19	StringTie	exon	2808243	2808444	1000	+	.	gene_id "MSTRG.86353"; transcript_id "MSTRG.86353.85"; exon_number "9";
chr19	StringTie	exon	2810304	2810490	1000	+	.	gene_id "MSTRG.86353"; transcript_id "MSTRG.86353.85"; exon_number "10";
chr19	StringTie	exon	2810640	2810768	1000	+	.	gene_id "MSTRG.86353"; transcript_id "MSTRG.86353.85"; exon_number "11";
chr19	StringTie	exon	2811598	2811734	1000	+	.	gene_id "MSTRG.86353"; transcript_id "MSTRG.86353.85"; exon_number "12";
chr19	StringTie	exon	2813115	2813654	1000	+	.	gene_id "MSTRG.86353"; transcript_id "MSTRG.86353.85"; exon_number "13";
chr19	StringTie	transcript	2785521	2815763	1000	+	.	gene_id "MSTRG.86353"; transcript_id "MSTRG.86353.86";
chr19	StringTie	exon	2785521	2785678	1000	+	.	gene_id "MSTRG.86353"; transcript_id "MSTRG.86353.86"; exon_number "1";
chr19	StringTie	exon	2790421	2790633	1000	+	.	gene_id "MSTRG.86353"; transcript_id "MSTRG.86353.86"; exon_number "2";
chr19	StringTie	exon	2794793	2794912	1000	+	.	gene_id "MSTRG.86353"; transcript_id "MSTRG.86353.86"; exon_number "3";
chr19	StringTie	exon	2796081	2796188	1000	+	.	gene_id "MSTRG.86353"; transcript_id "MSTRG.86353.86"; exon_number "4";
chr19	StringTie	exon	2799689	2799791	1000	+	.	gene_id "MSTRG.86353"; transcript_id "MSTRG.86353.86"; exon_number "5";
chr19	StringTie	exon	2805016	2805176	1000	+	.	gene_id "MSTRG.86353"; transcript_id "MSTRG.86353.86"; exon_number "6";
chr19	StringTie	exon	2806917	2807052	1000	+	.	gene_id "MSTRG.86353"; transcript_id "MSTRG.86353.86"; exon_number "7";
chr19	StringTie	exon	2807442	2807808	1000	+	.	gene_id "MSTRG.86353"; transcript_id "MSTRG.86353.86"; exon_number "8";
chr19	StringTie	exon	2808243	2808444	1000	+	.	gene_id "MSTRG.86353"; transcript_id "MSTRG.86353.86"; exon_number "9";
chr19	StringTie	exon	2810304	2810490	1000	+	.	gene_id "MSTRG.86353"; transcript_id "MSTRG.86353.86"; exon_number "10";
chr19	StringTie	exon	2810640	2810768	1000	+	.	gene_id "MSTRG.86353"; transcript_id "MSTRG.86353.86"; exon_number "11";
chr19	StringTie	exon	2811634	2811734	1000	+	.	gene_id "MSTRG.86353"; transcript_id "MSTRG.86353.86"; exon_number "12";
chr19	StringTie	exon	2813115	2815763	1000	+	.	gene_id "MSTRG.86353"; transcript_id "MSTRG.86353.86"; exon_number "13";
chr19	StringTie	transcript	2785521	2813603	1000	+	.	gene_id "MSTRG.86353"; transcript_id "MSTRG.86353.87";
chr19	StringTie	exon	2785521	2785678	1000	+	.	gene_id "MSTRG.86353"; transcript_id "MSTRG.86353.87"; exon_number "1";
chr19	StringTie	exon	2790421	2790554	1000	+	.	gene_id "MSTRG.86353"; transcript_id "MSTRG.86353.87"; exon_number "2";
chr19	StringTie	exon	2794811	2794912	1000	+	.	gene_id "MSTRG.86353"; transcript_id "MSTRG.86353.87"; exon_number "3";
chr19	StringTie	exon	2796081	2796188	1000	+	.	gene_id "MSTRG.86353"; transcript_id "MSTRG.86353.87"; exon_number "4";
chr19	StringTie	exon	2799689	2799791	1000	+	.	gene_id "MSTRG.86353"; transcript_id "MSTRG.86353.87"; exon_number "5";
chr19	StringTie	exon	2804611	2804655	1000	+	.	gene_id "MSTRG.86353"; transcript_id "MSTRG.86353.87"; exon_number "6";
chr19	StringTie	exon	2805016	2805176	1000	+	.	gene_id "MSTRG.86353"; transcript_id "MSTRG.86353.87"; exon_number "7";
chr19	StringTie	exon	2806917	2807052	1000	+	.	gene_id "MSTRG.86353"; transcript_id "MSTRG.86353.87"; exon_number "8";
chr19	StringTie	exon	2807442	2808444	1000	+	.	gene_id "MSTRG.86353"; transcript_id "MSTRG.86353.87"; exon_number "9";
chr19	StringTie	exon	2810304	2810490	1000	+	.	gene_id "MSTRG.86353"; transcript_id "MSTRG.86353.87"; exon_number "10";
chr19	StringTie	exon	2810640	2810768	1000	+	.	gene_id "MSTRG.86353"; transcript_id "MSTRG.86353.87"; exon_number "11";
chr19	StringTie	exon	2811598	2811734	1000	+	.	gene_id "MSTRG.86353"; transcript_id "MSTRG.86353.87"; exon_number "12";
chr19	StringTie	exon	2813115	2813603	1000	+	.	gene_id "MSTRG.86353"; transcript_id "MSTRG.86353.87"; exon_number "13";
chr19	StringTie	transcript	2785521	2813634	1000	+	.	gene_id "MSTRG.86353"; transcript_id "MSTRG.86353.88";
chr19	StringTie	exon	2785521	2785678	1000	+	.	gene_id "MSTRG.86353"; transcript_id "MSTRG.86353.88"; exon_number "1";
chr19	StringTie	exon	2790421	2790633	1000	+	.	gene_id "MSTRG.86353"; transcript_id "MSTRG.86353.88"; exon_number "2";
chr19	StringTie	exon	2794764	2794912	1000	+	.	gene_id "MSTRG.86353"; transcript_id "MSTRG.86353.88"; exon_number "3";
chr19	StringTie	exon	2796081	2796188	1000	+	.	gene_id "MSTRG.86353"; transcript_id "MSTRG.86353.88"; exon_number "4";
chr19	StringTie	exon	2799689	2799791	1000	+	.	gene_id "MSTRG.86353"; transcript_id "MSTRG.86353.88"; exon_number "5";
chr19	StringTie	exon	2805016	2805176	1000	+	.	gene_id "MSTRG.86353"; transcript_id "MSTRG.86353.88"; exon_number "6";
chr19	StringTie	exon	2806917	2807052	1000	+	.	gene_id "MSTRG.86353"; transcript_id "MSTRG.86353.88"; exon_number "7";
chr19	StringTie	exon	2807442	2807488	1000	+	.	gene_id "MSTRG.86353"; transcript_id "MSTRG.86353.88"; exon_number "8";
chr19	StringTie	exon	2808391	2808444	1000	+	.	gene_id "MSTRG.86353"; transcript_id "MSTRG.86353.88"; exon_number "9";
chr19	StringTie	exon	2810304	2810490	1000	+	.	gene_id "MSTRG.86353"; transcript_id "MSTRG.86353.88"; exon_number "10";
chr19	StringTie	exon	2810640	2810768	1000	+	.	gene_id "MSTRG.86353"; transcript_id "MSTRG.86353.88"; exon_number "11";
chr19	StringTie	exon	2811598	2811734	1000	+	.	gene_id "MSTRG.86353"; transcript_id "MSTRG.86353.88"; exon_number "12";
chr19	StringTie	exon	2812199	2812372	1000	+	.	gene_id "MSTRG.86353"; transcript_id "MSTRG.86353.88"; exon_number "13";
chr19	StringTie	exon	2813115	2813634	1000	+	.	gene_id "MSTRG.86353"; transcript_id "MSTRG.86353.88"; exon_number "14";
chr19	StringTie	transcript	2785521	2815805	1000	+	.	gene_id "MSTRG.86353"; transcript_id "MSTRG.86353.89";
chr19	StringTie	exon	2785521	2785678	1000	+	.	gene_id "MSTRG.86353"; transcript_id "MSTRG.86353.89"; exon_number "1";
chr19	StringTie	exon	2790421	2790633	1000	+	.	gene_id "MSTRG.86353"; transcript_id "MSTRG.86353.89"; exon_number "2";
chr19	StringTie	exon	2794764	2794912	1000	+	.	gene_id "MSTRG.86353"; transcript_id "MSTRG.86353.89"; exon_number "3";
chr19	StringTie	exon	2796081	2796188	1000	+	.	gene_id "MSTRG.86353"; transcript_id "MSTRG.86353.89"; exon_number "4";
chr19	StringTie	exon	2799689	2804655	1000	+	.	gene_id "MSTRG.86353"; transcript_id "MSTRG.86353.89"; exon_number "5";
chr19	StringTie	exon	2805016	2805176	1000	+	.	gene_id "MSTRG.86353"; transcript_id "MSTRG.86353.89"; exon_number "6";
chr19	StringTie	exon	2806917	2807052	1000	+	.	gene_id "MSTRG.86353"; transcript_id "MSTRG.86353.89"; exon_number "7";
chr19	StringTie	exon	2807442	2807780	1000	+	.	gene_id "MSTRG.86353"; transcript_id "MSTRG.86353.89"; exon_number "8";
chr19	StringTie	exon	2808243	2808444	1000	+	.	gene_id "MSTRG.86353"; transcript_id "MSTRG.86353.89"; exon_number "9";
chr19	StringTie	exon	2808818	2810098	1000	+	.	gene_id "MSTRG.86353"; transcript_id "MSTRG.86353.89"; exon_number "10";
chr19	StringTie	exon	2810304	2810490	1000	+	.	gene_id "MSTRG.86353"; transcript_id "MSTRG.86353.89"; exon_number "11";
chr19	StringTie	exon	2810640	2810768	1000	+	.	gene_id "MSTRG.86353"; transcript_id "MSTRG.86353.89"; exon_number "12";
chr19	StringTie	exon	2811598	2811734	1000	+	.	gene_id "MSTRG.86353"; transcript_id "MSTRG.86353.89"; exon_number "13";
chr19	StringTie	exon	2812199	2812372	1000	+	.	gene_id "MSTRG.86353"; transcript_id "MSTRG.86353.89"; exon_number "14";
chr19	StringTie	exon	2813115	2815805	1000	+	.	gene_id "MSTRG.86353"; transcript_id "MSTRG.86353.89"; exon_number "15";
chr19	StringTie	transcript	2785453	2814645	1000	+	.	gene_id "MSTRG.86353"; transcript_id "MSTRG.86353.9";
chr19	StringTie	exon	2785453	2785678	1000	+	.	gene_id "MSTRG.86353"; transcript_id "MSTRG.86353.9"; exon_number "1";
chr19	StringTie	exon	2790421	2790633	1000	+	.	gene_id "MSTRG.86353"; transcript_id "MSTRG.86353.9"; exon_number "2";
chr19	StringTie	exon	2794793	2794912	1000	+	.	gene_id "MSTRG.86353"; transcript_id "MSTRG.86353.9"; exon_number "3";
chr19	StringTie	exon	2796081	2796188	1000	+	.	gene_id "MSTRG.86353"; transcript_id "MSTRG.86353.9"; exon_number "4";
chr19	StringTie	exon	2799689	2799791	1000	+	.	gene_id "MSTRG.86353"; transcript_id "MSTRG.86353.9"; exon_number "5";
chr19	StringTie	exon	2804611	2804655	1000	+	.	gene_id "MSTRG.86353"; transcript_id "MSTRG.86353.9"; exon_number "6";
chr19	StringTie	exon	2805016	2805176	1000	+	.	gene_id "MSTRG.86353"; transcript_id "MSTRG.86353.9"; exon_number "7";
chr19	StringTie	exon	2806917	2807052	1000	+	.	gene_id "MSTRG.86353"; transcript_id "MSTRG.86353.9"; exon_number "8";
chr19	StringTie	exon	2807442	2807673	1000	+	.	gene_id "MSTRG.86353"; transcript_id "MSTRG.86353.9"; exon_number "9";
chr19	StringTie	exon	2811594	2811734	1000	+	.	gene_id "MSTRG.86353"; transcript_id "MSTRG.86353.9"; exon_number "10";
chr19	StringTie	exon	2813115	2814645	1000	+	.	gene_id "MSTRG.86353"; transcript_id "MSTRG.86353.9"; exon_number "11";
chr19	StringTie	transcript	2785522	2815807	1000	+	.	gene_id "MSTRG.86353"; transcript_id "MSTRG.86353.90";
chr19	StringTie	exon	2785522	2785678	1000	+	.	gene_id "MSTRG.86353"; transcript_id "MSTRG.86353.90"; exon_number "1";
chr19	StringTie	exon	2790421	2790633	1000	+	.	gene_id "MSTRG.86353"; transcript_id "MSTRG.86353.90"; exon_number "2";
chr19	StringTie	exon	2794793	2794912	1000	+	.	gene_id "MSTRG.86353"; transcript_id "MSTRG.86353.90"; exon_number "3";
chr19	StringTie	exon	2796081	2796188	1000	+	.	gene_id "MSTRG.86353"; transcript_id "MSTRG.86353.90"; exon_number "4";
chr19	StringTie	exon	2799689	2804655	1000	+	.	gene_id "MSTRG.86353"; transcript_id "MSTRG.86353.90"; exon_number "5";
chr19	StringTie	exon	2805016	2805176	1000	+	.	gene_id "MSTRG.86353"; transcript_id "MSTRG.86353.90"; exon_number "6";
chr19	StringTie	exon	2806917	2807052	1000	+	.	gene_id "MSTRG.86353"; transcript_id "MSTRG.86353.90"; exon_number "7";
chr19	StringTie	exon	2807442	2807780	1000	+	.	gene_id "MSTRG.86353"; transcript_id "MSTRG.86353.90"; exon_number "8";
chr19	StringTie	exon	2808243	2808444	1000	+	.	gene_id "MSTRG.86353"; transcript_id "MSTRG.86353.90"; exon_number "9";
chr19	StringTie	exon	2809198	2810098	1000	+	.	gene_id "MSTRG.86353"; transcript_id "MSTRG.86353.90"; exon_number "10";
chr19	StringTie	exon	2810304	2810490	1000	+	.	gene_id "MSTRG.86353"; transcript_id "MSTRG.86353.90"; exon_number "11";
chr19	StringTie	exon	2810640	2810768	1000	+	.	gene_id "MSTRG.86353"; transcript_id "MSTRG.86353.90"; exon_number "12";
chr19	StringTie	exon	2811598	2811734	1000	+	.	gene_id "MSTRG.86353"; transcript_id "MSTRG.86353.90"; exon_number "13";
chr19	StringTie	exon	2813115	2815807	1000	+	.	gene_id "MSTRG.86353"; transcript_id "MSTRG.86353.90"; exon_number "14";
chr19	StringTie	transcript	2785522	2815767	1000	+	.	gene_id "MSTRG.86353"; transcript_id "MSTRG.86353.91";
chr19	StringTie	exon	2785522	2785678	1000	+	.	gene_id "MSTRG.86353"; transcript_id "MSTRG.86353.91"; exon_number "1";
chr19	StringTie	exon	2790421	2790633	1000	+	.	gene_id "MSTRG.86353"; transcript_id "MSTRG.86353.91"; exon_number "2";
chr19	StringTie	exon	2794793	2794912	1000	+	.	gene_id "MSTRG.86353"; transcript_id "MSTRG.86353.91"; exon_number "3";
chr19	StringTie	exon	2796081	2796188	1000	+	.	gene_id "MSTRG.86353"; transcript_id "MSTRG.86353.91"; exon_number "4";
chr19	StringTie	exon	2799689	2799791	1000	+	.	gene_id "MSTRG.86353"; transcript_id "MSTRG.86353.91"; exon_number "5";
chr19	StringTie	exon	2804611	2804655	1000	+	.	gene_id "MSTRG.86353"; transcript_id "MSTRG.86353.91"; exon_number "6";
chr19	StringTie	exon	2805016	2805176	1000	+	.	gene_id "MSTRG.86353"; transcript_id "MSTRG.86353.91"; exon_number "7";
chr19	StringTie	exon	2806917	2807052	1000	+	.	gene_id "MSTRG.86353"; transcript_id "MSTRG.86353.91"; exon_number "8";
chr19	StringTie	exon	2807442	2807808	1000	+	.	gene_id "MSTRG.86353"; transcript_id "MSTRG.86353.91"; exon_number "9";
chr19	StringTie	exon	2808243	2808444	1000	+	.	gene_id "MSTRG.86353"; transcript_id "MSTRG.86353.91"; exon_number "10";
chr19	StringTie	exon	2810304	2810490	1000	+	.	gene_id "MSTRG.86353"; transcript_id "MSTRG.86353.91"; exon_number "11";
chr19	StringTie	exon	2810640	2810768	1000	+	.	gene_id "MSTRG.86353"; transcript_id "MSTRG.86353.91"; exon_number "12";
chr19	StringTie	exon	2811598	2811734	1000	+	.	gene_id "MSTRG.86353"; transcript_id "MSTRG.86353.91"; exon_number "13";
chr19	StringTie	exon	2813115	2815767	1000	+	.	gene_id "MSTRG.86353"; transcript_id "MSTRG.86353.91"; exon_number "14";
chr19	StringTie	transcript	2785522	2813603	1000	+	.	gene_id "MSTRG.86353"; transcript_id "MSTRG.86353.92";
chr19	StringTie	exon	2785522	2785678	1000	+	.	gene_id "MSTRG.86353"; transcript_id "MSTRG.86353.92"; exon_number "1";
chr19	StringTie	exon	2790421	2790633	1000	+	.	gene_id "MSTRG.86353"; transcript_id "MSTRG.86353.92"; exon_number "2";
chr19	StringTie	exon	2794769	2794912	1000	+	.	gene_id "MSTRG.86353"; transcript_id "MSTRG.86353.92"; exon_number "3";
chr19	StringTie	exon	2796081	2796188	1000	+	.	gene_id "MSTRG.86353"; transcript_id "MSTRG.86353.92"; exon_number "4";
chr19	StringTie	exon	2799689	2799791	1000	+	.	gene_id "MSTRG.86353"; transcript_id "MSTRG.86353.92"; exon_number "5";
chr19	StringTie	exon	2805016	2805176	1000	+	.	gene_id "MSTRG.86353"; transcript_id "MSTRG.86353.92"; exon_number "6";
chr19	StringTie	exon	2806917	2807052	1000	+	.	gene_id "MSTRG.86353"; transcript_id "MSTRG.86353.92"; exon_number "7";
chr19	StringTie	exon	2807442	2810098	1000	+	.	gene_id "MSTRG.86353"; transcript_id "MSTRG.86353.92"; exon_number "8";
chr19	StringTie	exon	2810304	2810490	1000	+	.	gene_id "MSTRG.86353"; transcript_id "MSTRG.86353.92"; exon_number "9";
chr19	StringTie	exon	2810640	2810768	1000	+	.	gene_id "MSTRG.86353"; transcript_id "MSTRG.86353.92"; exon_number "10";
chr19	StringTie	exon	2811598	2811734	1000	+	.	gene_id "MSTRG.86353"; transcript_id "MSTRG.86353.92"; exon_number "11";
chr19	StringTie	exon	2813115	2813603	1000	+	.	gene_id "MSTRG.86353"; transcript_id "MSTRG.86353.92"; exon_number "12";
chr19	StringTie	transcript	2785522	2815791	1000	+	.	gene_id "MSTRG.86353"; transcript_id "MSTRG.86353.93";
chr19	StringTie	exon	2785522	2785678	1000	+	.	gene_id "MSTRG.86353"; transcript_id "MSTRG.86353.93"; exon_number "1";
chr19	StringTie	exon	2790421	2790633	1000	+	.	gene_id "MSTRG.86353"; transcript_id "MSTRG.86353.93"; exon_number "2";
chr19	StringTie	exon	2794764	2794912	1000	+	.	gene_id "MSTRG.86353"; transcript_id "MSTRG.86353.93"; exon_number "3";
chr19	StringTie	exon	2796081	2796188	1000	+	.	gene_id "MSTRG.86353"; transcript_id "MSTRG.86353.93"; exon_number "4";
chr19	StringTie	exon	2799689	2799791	1000	+	.	gene_id "MSTRG.86353"; transcript_id "MSTRG.86353.93"; exon_number "5";
chr19	StringTie	exon	2805016	2805176	1000	+	.	gene_id "MSTRG.86353"; transcript_id "MSTRG.86353.93"; exon_number "6";
chr19	StringTie	exon	2806917	2807052	1000	+	.	gene_id "MSTRG.86353"; transcript_id "MSTRG.86353.93"; exon_number "7";
chr19	StringTie	exon	2807442	2807780	1000	+	.	gene_id "MSTRG.86353"; transcript_id "MSTRG.86353.93"; exon_number "8";
chr19	StringTie	exon	2808243	2808444	1000	+	.	gene_id "MSTRG.86353"; transcript_id "MSTRG.86353.93"; exon_number "9";
chr19	StringTie	exon	2810304	2810492	1000	+	.	gene_id "MSTRG.86353"; transcript_id "MSTRG.86353.93"; exon_number "10";
chr19	StringTie	exon	2810640	2810768	1000	+	.	gene_id "MSTRG.86353"; transcript_id "MSTRG.86353.93"; exon_number "11";
chr19	StringTie	exon	2811598	2811734	1000	+	.	gene_id "MSTRG.86353"; transcript_id "MSTRG.86353.93"; exon_number "12";
chr19	StringTie	exon	2813115	2815791	1000	+	.	gene_id "MSTRG.86353"; transcript_id "MSTRG.86353.93"; exon_number "13";
chr19	StringTie	transcript	2785522	2813609	1000	+	.	gene_id "MSTRG.86353"; transcript_id "MSTRG.86353.94";
chr19	StringTie	exon	2785522	2785678	1000	+	.	gene_id "MSTRG.86353"; transcript_id "MSTRG.86353.94"; exon_number "1";
chr19	StringTie	exon	2790421	2790554	1000	+	.	gene_id "MSTRG.86353"; transcript_id "MSTRG.86353.94"; exon_number "2";
chr19	StringTie	exon	2794811	2794912	1000	+	.	gene_id "MSTRG.86353"; transcript_id "MSTRG.86353.94"; exon_number "3";
chr19	StringTie	exon	2796081	2796188	1000	+	.	gene_id "MSTRG.86353"; transcript_id "MSTRG.86353.94"; exon_number "4";
chr19	StringTie	exon	2799689	2799791	1000	+	.	gene_id "MSTRG.86353"; transcript_id "MSTRG.86353.94"; exon_number "5";
chr19	StringTie	exon	2805016	2805176	1000	+	.	gene_id "MSTRG.86353"; transcript_id "MSTRG.86353.94"; exon_number "6";
chr19	StringTie	exon	2806917	2807052	1000	+	.	gene_id "MSTRG.86353"; transcript_id "MSTRG.86353.94"; exon_number "7";
chr19	StringTie	exon	2807442	2807808	1000	+	.	gene_id "MSTRG.86353"; transcript_id "MSTRG.86353.94"; exon_number "8";
chr19	StringTie	exon	2808243	2808444	1000	+	.	gene_id "MSTRG.86353"; transcript_id "MSTRG.86353.94"; exon_number "9";
chr19	StringTie	exon	2810304	2810490	1000	+	.	gene_id "MSTRG.86353"; transcript_id "MSTRG.86353.94"; exon_number "10";
chr19	StringTie	exon	2810640	2810768	1000	+	.	gene_id "MSTRG.86353"; transcript_id "MSTRG.86353.94"; exon_number "11";
chr19	StringTie	exon	2811598	2811734	1000	+	.	gene_id "MSTRG.86353"; transcript_id "MSTRG.86353.94"; exon_number "12";
chr19	StringTie	exon	2813115	2813609	1000	+	.	gene_id "MSTRG.86353"; transcript_id "MSTRG.86353.94"; exon_number "13";
chr19	StringTie	transcript	2785522	2813634	1000	+	.	gene_id "MSTRG.86353"; transcript_id "MSTRG.86353.95";
chr19	StringTie	exon	2785522	2785678	1000	+	.	gene_id "MSTRG.86353"; transcript_id "MSTRG.86353.95"; exon_number "1";
chr19	StringTie	exon	2790421	2790633	1000	+	.	gene_id "MSTRG.86353"; transcript_id "MSTRG.86353.95"; exon_number "2";
chr19	StringTie	exon	2794764	2794912	1000	+	.	gene_id "MSTRG.86353"; transcript_id "MSTRG.86353.95"; exon_number "3";
chr19	StringTie	exon	2796081	2796188	1000	+	.	gene_id "MSTRG.86353"; transcript_id "MSTRG.86353.95"; exon_number "4";
chr19	StringTie	exon	2799689	2799786	1000	+	.	gene_id "MSTRG.86353"; transcript_id "MSTRG.86353.95"; exon_number "5";
chr19	StringTie	exon	2805016	2805176	1000	+	.	gene_id "MSTRG.86353"; transcript_id "MSTRG.86353.95"; exon_number "6";
chr19	StringTie	exon	2806917	2807052	1000	+	.	gene_id "MSTRG.86353"; transcript_id "MSTRG.86353.95"; exon_number "7";
chr19	StringTie	exon	2807442	2807780	1000	+	.	gene_id "MSTRG.86353"; transcript_id "MSTRG.86353.95"; exon_number "8";
chr19	StringTie	exon	2808243	2808444	1000	+	.	gene_id "MSTRG.86353"; transcript_id "MSTRG.86353.95"; exon_number "9";
chr19	StringTie	exon	2810304	2810490	1000	+	.	gene_id "MSTRG.86353"; transcript_id "MSTRG.86353.95"; exon_number "10";
chr19	StringTie	exon	2810640	2810768	1000	+	.	gene_id "MSTRG.86353"; transcript_id "MSTRG.86353.95"; exon_number "11";
chr19	StringTie	exon	2811598	2811734	1000	+	.	gene_id "MSTRG.86353"; transcript_id "MSTRG.86353.95"; exon_number "12";
chr19	StringTie	exon	2813115	2813634	1000	+	.	gene_id "MSTRG.86353"; transcript_id "MSTRG.86353.95"; exon_number "13";
chr19	StringTie	transcript	2785522	2813610	1000	+	.	gene_id "MSTRG.86353"; transcript_id "MSTRG.86353.96";
chr19	StringTie	exon	2785522	2785678	1000	+	.	gene_id "MSTRG.86353"; transcript_id "MSTRG.86353.96"; exon_number "1";
chr19	StringTie	exon	2790421	2790633	1000	+	.	gene_id "MSTRG.86353"; transcript_id "MSTRG.86353.96"; exon_number "2";
chr19	StringTie	exon	2794764	2794912	1000	+	.	gene_id "MSTRG.86353"; transcript_id "MSTRG.86353.96"; exon_number "3";
chr19	StringTie	exon	2796081	2796188	1000	+	.	gene_id "MSTRG.86353"; transcript_id "MSTRG.86353.96"; exon_number "4";
chr19	StringTie	exon	2799689	2799791	1000	+	.	gene_id "MSTRG.86353"; transcript_id "MSTRG.86353.96"; exon_number "5";
chr19	StringTie	exon	2805016	2805184	1000	+	.	gene_id "MSTRG.86353"; transcript_id "MSTRG.86353.96"; exon_number "6";
chr19	StringTie	exon	2806917	2807052	1000	+	.	gene_id "MSTRG.86353"; transcript_id "MSTRG.86353.96"; exon_number "7";
chr19	StringTie	exon	2807442	2807780	1000	+	.	gene_id "MSTRG.86353"; transcript_id "MSTRG.86353.96"; exon_number "8";
chr19	StringTie	exon	2808243	2808444	1000	+	.	gene_id "MSTRG.86353"; transcript_id "MSTRG.86353.96"; exon_number "9";
chr19	StringTie	exon	2810304	2810490	1000	+	.	gene_id "MSTRG.86353"; transcript_id "MSTRG.86353.96"; exon_number "10";
chr19	StringTie	exon	2810640	2810768	1000	+	.	gene_id "MSTRG.86353"; transcript_id "MSTRG.86353.96"; exon_number "11";
chr19	StringTie	exon	2811598	2811734	1000	+	.	gene_id "MSTRG.86353"; transcript_id "MSTRG.86353.96"; exon_number "12";
chr19	StringTie	exon	2813115	2813610	1000	+	.	gene_id "MSTRG.86353"; transcript_id "MSTRG.86353.96"; exon_number "13";
chr19	StringTie	transcript	2785522	2812188	1000	+	.	gene_id "MSTRG.86353"; transcript_id "MSTRG.86353.97";
chr19	StringTie	exon	2785522	2785678	1000	+	.	gene_id "MSTRG.86353"; transcript_id "MSTRG.86353.97"; exon_number "1";
chr19	StringTie	exon	2790421	2790633	1000	+	.	gene_id "MSTRG.86353"; transcript_id "MSTRG.86353.97"; exon_number "2";
chr19	StringTie	exon	2794793	2794912	1000	+	.	gene_id "MSTRG.86353"; transcript_id "MSTRG.86353.97"; exon_number "3";
chr19	StringTie	exon	2796081	2796188	1000	+	.	gene_id "MSTRG.86353"; transcript_id "MSTRG.86353.97"; exon_number "4";
chr19	StringTie	exon	2799689	2799791	1000	+	.	gene_id "MSTRG.86353"; transcript_id "MSTRG.86353.97"; exon_number "5";
chr19	StringTie	exon	2805016	2805176	1000	+	.	gene_id "MSTRG.86353"; transcript_id "MSTRG.86353.97"; exon_number "6";
chr19	StringTie	exon	2806917	2807052	1000	+	.	gene_id "MSTRG.86353"; transcript_id "MSTRG.86353.97"; exon_number "7";
chr19	StringTie	exon	2807442	2807780	1000	+	.	gene_id "MSTRG.86353"; transcript_id "MSTRG.86353.97"; exon_number "8";
chr19	StringTie	exon	2808243	2808444	1000	+	.	gene_id "MSTRG.86353"; transcript_id "MSTRG.86353.97"; exon_number "9";
chr19	StringTie	exon	2810304	2810490	1000	+	.	gene_id "MSTRG.86353"; transcript_id "MSTRG.86353.97"; exon_number "10";
chr19	StringTie	exon	2810640	2810768	1000	+	.	gene_id "MSTRG.86353"; transcript_id "MSTRG.86353.97"; exon_number "11";
chr19	StringTie	exon	2811598	2811734	1000	+	.	gene_id "MSTRG.86353"; transcript_id "MSTRG.86353.97"; exon_number "12";
chr19	StringTie	exon	2812027	2812188	1000	+	.	gene_id "MSTRG.86353"; transcript_id "MSTRG.86353.97"; exon_number "13";
chr19	StringTie	transcript	2785523	2815796	1000	+	.	gene_id "MSTRG.86353"; transcript_id "MSTRG.86353.98";
chr19	StringTie	exon	2785523	2785678	1000	+	.	gene_id "MSTRG.86353"; transcript_id "MSTRG.86353.98"; exon_number "1";
chr19	StringTie	exon	2790421	2790633	1000	+	.	gene_id "MSTRG.86353"; transcript_id "MSTRG.86353.98"; exon_number "2";
chr19	StringTie	exon	2794793	2794912	1000	+	.	gene_id "MSTRG.86353"; transcript_id "MSTRG.86353.98"; exon_number "3";
chr19	StringTie	exon	2796081	2796188	1000	+	.	gene_id "MSTRG.86353"; transcript_id "MSTRG.86353.98"; exon_number "4";
chr19	StringTie	exon	2799689	2799791	1000	+	.	gene_id "MSTRG.86353"; transcript_id "MSTRG.86353.98"; exon_number "5";
chr19	StringTie	exon	2805016	2805493	1000	+	.	gene_id "MSTRG.86353"; transcript_id "MSTRG.86353.98"; exon_number "6";
chr19	StringTie	exon	2806917	2807052	1000	+	.	gene_id "MSTRG.86353"; transcript_id "MSTRG.86353.98"; exon_number "7";
chr19	StringTie	exon	2807442	2807808	1000	+	.	gene_id "MSTRG.86353"; transcript_id "MSTRG.86353.98"; exon_number "8";
chr19	StringTie	exon	2808243	2808444	1000	+	.	gene_id "MSTRG.86353"; transcript_id "MSTRG.86353.98"; exon_number "9";
chr19	StringTie	exon	2810304	2810490	1000	+	.	gene_id "MSTRG.86353"; transcript_id "MSTRG.86353.98"; exon_number "10";
chr19	StringTie	exon	2810640	2810768	1000	+	.	gene_id "MSTRG.86353"; transcript_id "MSTRG.86353.98"; exon_number "11";
chr19	StringTie	exon	2811598	2811734	1000	+	.	gene_id "MSTRG.86353"; transcript_id "MSTRG.86353.98"; exon_number "12";
chr19	StringTie	exon	2813115	2815796	1000	+	.	gene_id "MSTRG.86353"; transcript_id "MSTRG.86353.98"; exon_number "13";
chr19	StringTie	transcript	2785523	2815784	1000	+	.	gene_id "MSTRG.86353"; transcript_id "MSTRG.86353.99";
chr19	StringTie	exon	2785523	2785678	1000	+	.	gene_id "MSTRG.86353"; transcript_id "MSTRG.86353.99"; exon_number "1";
chr19	StringTie	exon	2790421	2790633	1000	+	.	gene_id "MSTRG.86353"; transcript_id "MSTRG.86353.99"; exon_number "2";
chr19	StringTie	exon	2794764	2794912	1000	+	.	gene_id "MSTRG.86353"; transcript_id "MSTRG.86353.99"; exon_number "3";
chr19	StringTie	exon	2796081	2796188	1000	+	.	gene_id "MSTRG.86353"; transcript_id "MSTRG.86353.99"; exon_number "4";
chr19	StringTie	exon	2799689	2799791	1000	+	.	gene_id "MSTRG.86353"; transcript_id "MSTRG.86353.99"; exon_number "5";
chr19	StringTie	exon	2805016	2805176	1000	+	.	gene_id "MSTRG.86353"; transcript_id "MSTRG.86353.99"; exon_number "6";
chr19	StringTie	exon	2806917	2807052	1000	+	.	gene_id "MSTRG.86353"; transcript_id "MSTRG.86353.99"; exon_number "7";
chr19	StringTie	exon	2807442	2807808	1000	+	.	gene_id "MSTRG.86353"; transcript_id "MSTRG.86353.99"; exon_number "8";
chr19	StringTie	exon	2808243	2808444	1000	+	.	gene_id "MSTRG.86353"; transcript_id "MSTRG.86353.99"; exon_number "9";
chr19	StringTie	exon	2810304	2810490	1000	+	.	gene_id "MSTRG.86353"; transcript_id "MSTRG.86353.99"; exon_number "10";
chr19	StringTie	exon	2810640	2810768	1000	+	.	gene_id "MSTRG.86353"; transcript_id "MSTRG.86353.99"; exon_number "11";
chr19	StringTie	exon	2811598	2811734	1000	+	.	gene_id "MSTRG.86353"; transcript_id "MSTRG.86353.99"; exon_number "12";
chr19	StringTie	exon	2813115	2813182	1000	+	.	gene_id "MSTRG.86353"; transcript_id "MSTRG.86353.99"; exon_number "13";
chr19	StringTie	exon	2813278	2815784	1000	+	.	gene_id "MSTRG.86353"; transcript_id "MSTRG.86353.99"; exon_number "14";
chr19	StringTie	transcript	2799695	2804611	1000	-	.	gene_id "MSTRG.86354"; transcript_id "MSTRG.86354.1";
chr19	StringTie	exon	2799695	2799766	1000	-	.	gene_id "MSTRG.86354"; transcript_id "MSTRG.86354.1"; exon_number "1";
chr19	StringTie	exon	2799848	2804611	1000	-	.	gene_id "MSTRG.86354"; transcript_id "MSTRG.86354.1"; exon_number "2";
chr19	StringTie	transcript	2799905	2804592	1000	-	.	gene_id "MSTRG.86354"; transcript_id "MSTRG.86354.2";
chr19	StringTie	exon	2799905	2802302	1000	-	.	gene_id "MSTRG.86354"; transcript_id "MSTRG.86354.2"; exon_number "1";
chr19	StringTie	exon	2802447	2804592	1000	-	.	gene_id "MSTRG.86354"; transcript_id "MSTRG.86354.2"; exon_number "2";
chr19	StringTie	transcript	2800744	2802618	1000	-	.	gene_id "MSTRG.86354"; transcript_id "MSTRG.86354.3";
chr19	StringTie	exon	2800744	2802035	1000	-	.	gene_id "MSTRG.86354"; transcript_id "MSTRG.86354.3"; exon_number "1";
chr19	StringTie	exon	2802100	2802350	1000	-	.	gene_id "MSTRG.86354"; transcript_id "MSTRG.86354.3"; exon_number "2";
chr19	StringTie	exon	2802447	2802618	1000	-	.	gene_id "MSTRG.86354"; transcript_id "MSTRG.86354.3"; exon_number "3";
chr19	StringTie	transcript	2818661	2819244	1000	.	.	gene_id "MSTRG.86355"; transcript_id "MSTRG.86355.1";
chr19	StringTie	exon	2818661	2819244	1000	.	.	gene_id "MSTRG.86355"; transcript_id "MSTRG.86355.1"; exon_number "1";
chr19	StringTie	transcript	2847227	2858716	1000	-	.	gene_id "MSTRG.86356"; transcript_id "ENST00000589365"; gene_name "AC006130.3"; ref_gene_id "ENSG00000267063";
chr19	StringTie	exon	2847227	2847384	1000	-	.	gene_id "MSTRG.86356"; transcript_id "ENST00000589365"; exon_number "1"; gene_name "AC006130.3"; ref_gene_id "ENSG00000267063";
chr19	StringTie	exon	2858320	2858716	1000	-	.	gene_id "MSTRG.86356"; transcript_id "ENST00000589365"; exon_number "2"; gene_name "AC006130.3"; ref_gene_id "ENSG00000267063";
chr19	StringTie	transcript	2860546	2865910	1000	-	.	gene_id "MSTRG.86357"; transcript_id "MSTRG.86357.1";
chr19	StringTie	exon	2860546	2861993	1000	-	.	gene_id "MSTRG.86357"; transcript_id "MSTRG.86357.1"; exon_number "1";
chr19	StringTie	exon	2864679	2865910	1000	-	.	gene_id "MSTRG.86357"; transcript_id "MSTRG.86357.1"; exon_number "2";
chr19	StringTie	transcript	2867500	2867814	1000	.	.	gene_id "MSTRG.86358"; transcript_id "MSTRG.86358.1";
chr19	StringTie	exon	2867500	2867814	1000	.	.	gene_id "MSTRG.86358"; transcript_id "MSTRG.86358.1"; exon_number "1";
chr19	StringTie	transcript	2872023	2872249	1000	.	.	gene_id "MSTRG.86359"; transcript_id "MSTRG.86359.1";
chr19	StringTie	exon	2872023	2872249	1000	.	.	gene_id "MSTRG.86359"; transcript_id "MSTRG.86359.1"; exon_number "1";
chr1	StringTie	transcript	116907782	116908891	1000	-	.	gene_id "MSTRG.8636"; transcript_id "MSTRG.8636.1";
chr1	StringTie	exon	116907782	116908891	1000	-	.	gene_id "MSTRG.8636"; transcript_id "MSTRG.8636.1"; exon_number "1";
chr19	StringTie	transcript	2874610	2874836	1000	+	.	gene_id "MSTRG.86360"; transcript_id "MSTRG.86360.1";
chr19	StringTie	exon	2874610	2874836	1000	+	.	gene_id "MSTRG.86360"; transcript_id "MSTRG.86360.1"; exon_number "1";
chr19	StringTie	transcript	2874950	2875592	1000	-	.	gene_id "MSTRG.86361"; transcript_id "ENST00000586202"; gene_name "AC006130.4"; ref_gene_id "ENSG00000267398";
chr19	StringTie	exon	2874950	2875190	1000	-	.	gene_id "MSTRG.86361"; transcript_id "ENST00000586202"; exon_number "1"; gene_name "AC006130.4"; ref_gene_id "ENSG00000267398";
chr19	StringTie	exon	2875508	2875592	1000	-	.	gene_id "MSTRG.86361"; transcript_id "ENST00000586202"; exon_number "2"; gene_name "AC006130.4"; ref_gene_id "ENSG00000267398";
chr19	StringTie	transcript	3218891	3219177	1000	.	.	gene_id "MSTRG.86362"; transcript_id "MSTRG.86362.1";
chr19	StringTie	exon	3218891	3219177	1000	.	.	gene_id "MSTRG.86362"; transcript_id "MSTRG.86362.1"; exon_number "1";
chr19	StringTie	transcript	3219906	3220154	1000	.	.	gene_id "MSTRG.86363"; transcript_id "MSTRG.86363.1";
chr19	StringTie	exon	3219906	3220154	1000	.	.	gene_id "MSTRG.86363"; transcript_id "MSTRG.86363.1"; exon_number "1";
chr19	StringTie	transcript	3221386	3221685	1000	.	.	gene_id "MSTRG.86364"; transcript_id "MSTRG.86364.1";
chr19	StringTie	exon	3221386	3221685	1000	.	.	gene_id "MSTRG.86364"; transcript_id "MSTRG.86364.1"; exon_number "1";
chr19	StringTie	transcript	3224703	3297076	1000	+	.	gene_id "MSTRG.86365"; transcript_id "ENST00000292672"; gene_name "CELF5"; ref_gene_id "ENSG00000161082";
chr19	StringTie	exon	3224703	3224998	1000	+	.	gene_id "MSTRG.86365"; transcript_id "ENST00000292672"; exon_number "1"; gene_name "CELF5"; ref_gene_id "ENSG00000161082";
chr19	StringTie	exon	3250985	3251067	1000	+	.	gene_id "MSTRG.86365"; transcript_id "ENST00000292672"; exon_number "2"; gene_name "CELF5"; ref_gene_id "ENSG00000161082";
chr19	StringTie	exon	3273872	3273923	1000	+	.	gene_id "MSTRG.86365"; transcript_id "ENST00000292672"; exon_number "3"; gene_name "CELF5"; ref_gene_id "ENSG00000161082";
chr19	StringTie	exon	3275856	3275984	1000	+	.	gene_id "MSTRG.86365"; transcript_id "ENST00000292672"; exon_number "4"; gene_name "CELF5"; ref_gene_id "ENSG00000161082";
chr19	StringTie	exon	3278031	3278110	1000	+	.	gene_id "MSTRG.86365"; transcript_id "ENST00000292672"; exon_number "5"; gene_name "CELF5"; ref_gene_id "ENSG00000161082";
chr19	StringTie	exon	3281199	3281345	1000	+	.	gene_id "MSTRG.86365"; transcript_id "ENST00000292672"; exon_number "6"; gene_name "CELF5"; ref_gene_id "ENSG00000161082";
chr19	StringTie	exon	3282126	3282267	1000	+	.	gene_id "MSTRG.86365"; transcript_id "ENST00000292672"; exon_number "7"; gene_name "CELF5"; ref_gene_id "ENSG00000161082";
chr19	StringTie	exon	3282352	3282498	1000	+	.	gene_id "MSTRG.86365"; transcript_id "ENST00000292672"; exon_number "8"; gene_name "CELF5"; ref_gene_id "ENSG00000161082";
chr19	StringTie	exon	3284902	3284964	1000	+	.	gene_id "MSTRG.86365"; transcript_id "ENST00000292672"; exon_number "9"; gene_name "CELF5"; ref_gene_id "ENSG00000161082";
chr19	StringTie	exon	3285942	3286025	1000	+	.	gene_id "MSTRG.86365"; transcript_id "ENST00000292672"; exon_number "10"; gene_name "CELF5"; ref_gene_id "ENSG00000161082";
chr19	StringTie	exon	3290231	3290374	1000	+	.	gene_id "MSTRG.86365"; transcript_id "ENST00000292672"; exon_number "11"; gene_name "CELF5"; ref_gene_id "ENSG00000161082";
chr19	StringTie	exon	3293319	3293486	1000	+	.	gene_id "MSTRG.86365"; transcript_id "ENST00000292672"; exon_number "12"; gene_name "CELF5"; ref_gene_id "ENSG00000161082";
chr19	StringTie	exon	3296758	3297076	1000	+	.	gene_id "MSTRG.86365"; transcript_id "ENST00000292672"; exon_number "13"; gene_name "CELF5"; ref_gene_id "ENSG00000161082";
chr19	StringTie	transcript	3225485	3297016	1000	+	.	gene_id "MSTRG.86365"; transcript_id "ENST00000334293"; gene_name "CELF5"; ref_gene_id "ENSG00000161082";
chr19	StringTie	exon	3225485	3225618	1000	+	.	gene_id "MSTRG.86365"; transcript_id "ENST00000334293"; exon_number "1"; gene_name "CELF5"; ref_gene_id "ENSG00000161082";
chr19	StringTie	exon	3250985	3251067	1000	+	.	gene_id "MSTRG.86365"; transcript_id "ENST00000334293"; exon_number "2"; gene_name "CELF5"; ref_gene_id "ENSG00000161082";
chr19	StringTie	exon	3273872	3273923	1000	+	.	gene_id "MSTRG.86365"; transcript_id "ENST00000334293"; exon_number "3"; gene_name "CELF5"; ref_gene_id "ENSG00000161082";
chr19	StringTie	exon	3275856	3275984	1000	+	.	gene_id "MSTRG.86365"; transcript_id "ENST00000334293"; exon_number "4"; gene_name "CELF5"; ref_gene_id "ENSG00000161082";
chr19	StringTie	exon	3278031	3278110	1000	+	.	gene_id "MSTRG.86365"; transcript_id "ENST00000334293"; exon_number "5"; gene_name "CELF5"; ref_gene_id "ENSG00000161082";
chr19	StringTie	exon	3281199	3281345	1000	+	.	gene_id "MSTRG.86365"; transcript_id "ENST00000334293"; exon_number "6"; gene_name "CELF5"; ref_gene_id "ENSG00000161082";
chr19	StringTie	exon	3282126	3282267	1000	+	.	gene_id "MSTRG.86365"; transcript_id "ENST00000334293"; exon_number "7"; gene_name "CELF5"; ref_gene_id "ENSG00000161082";
chr19	StringTie	exon	3282352	3282498	1000	+	.	gene_id "MSTRG.86365"; transcript_id "ENST00000334293"; exon_number "8"; gene_name "CELF5"; ref_gene_id "ENSG00000161082";
chr19	StringTie	exon	3284902	3284964	1000	+	.	gene_id "MSTRG.86365"; transcript_id "ENST00000334293"; exon_number "9"; gene_name "CELF5"; ref_gene_id "ENSG00000161082";
chr19	StringTie	exon	3285942	3286025	1000	+	.	gene_id "MSTRG.86365"; transcript_id "ENST00000334293"; exon_number "10"; gene_name "CELF5"; ref_gene_id "ENSG00000161082";
chr19	StringTie	exon	3290272	3290374	1000	+	.	gene_id "MSTRG.86365"; transcript_id "ENST00000334293"; exon_number "11"; gene_name "CELF5"; ref_gene_id "ENSG00000161082";
chr19	StringTie	exon	3293319	3293486	1000	+	.	gene_id "MSTRG.86365"; transcript_id "ENST00000334293"; exon_number "12"; gene_name "CELF5"; ref_gene_id "ENSG00000161082";
chr19	StringTie	exon	3296758	3297016	1000	+	.	gene_id "MSTRG.86365"; transcript_id "ENST00000334293"; exon_number "13"; gene_name "CELF5"; ref_gene_id "ENSG00000161082";
chr19	StringTie	transcript	3224704	3296336	1000	+	.	gene_id "MSTRG.86365"; transcript_id "ENST00000541430"; gene_name "CELF5"; ref_gene_id "ENSG00000161082";
chr19	StringTie	exon	3224704	3224998	1000	+	.	gene_id "MSTRG.86365"; transcript_id "ENST00000541430"; exon_number "1"; gene_name "CELF5"; ref_gene_id "ENSG00000161082";
chr19	StringTie	exon	3250985	3251067	1000	+	.	gene_id "MSTRG.86365"; transcript_id "ENST00000541430"; exon_number "2"; gene_name "CELF5"; ref_gene_id "ENSG00000161082";
chr19	StringTie	exon	3273872	3273923	1000	+	.	gene_id "MSTRG.86365"; transcript_id "ENST00000541430"; exon_number "3"; gene_name "CELF5"; ref_gene_id "ENSG00000161082";
chr19	StringTie	exon	3275856	3275984	1000	+	.	gene_id "MSTRG.86365"; transcript_id "ENST00000541430"; exon_number "4"; gene_name "CELF5"; ref_gene_id "ENSG00000161082";
chr19	StringTie	exon	3278031	3278110	1000	+	.	gene_id "MSTRG.86365"; transcript_id "ENST00000541430"; exon_number "5"; gene_name "CELF5"; ref_gene_id "ENSG00000161082";
chr19	StringTie	exon	3281199	3281345	1000	+	.	gene_id "MSTRG.86365"; transcript_id "ENST00000541430"; exon_number "6"; gene_name "CELF5"; ref_gene_id "ENSG00000161082";
chr19	StringTie	exon	3282126	3282267	1000	+	.	gene_id "MSTRG.86365"; transcript_id "ENST00000541430"; exon_number "7"; gene_name "CELF5"; ref_gene_id "ENSG00000161082";
chr19	StringTie	exon	3282427	3282498	1000	+	.	gene_id "MSTRG.86365"; transcript_id "ENST00000541430"; exon_number "8"; gene_name "CELF5"; ref_gene_id "ENSG00000161082";
chr19	StringTie	exon	3284902	3284964	1000	+	.	gene_id "MSTRG.86365"; transcript_id "ENST00000541430"; exon_number "9"; gene_name "CELF5"; ref_gene_id "ENSG00000161082";
chr19	StringTie	exon	3285942	3286025	1000	+	.	gene_id "MSTRG.86365"; transcript_id "ENST00000541430"; exon_number "10"; gene_name "CELF5"; ref_gene_id "ENSG00000161082";
chr19	StringTie	exon	3290272	3290374	1000	+	.	gene_id "MSTRG.86365"; transcript_id "ENST00000541430"; exon_number "11"; gene_name "CELF5"; ref_gene_id "ENSG00000161082";
chr19	StringTie	exon	3293319	3296336	1000	+	.	gene_id "MSTRG.86365"; transcript_id "ENST00000541430"; exon_number "12"; gene_name "CELF5"; ref_gene_id "ENSG00000161082";
chr19	StringTie	transcript	3270614	3290347	1000	+	.	gene_id "MSTRG.86365"; transcript_id "ENST00000586050"; gene_name "CELF5"; ref_gene_id "ENSG00000161082";
chr19	StringTie	exon	3270614	3270670	1000	+	.	gene_id "MSTRG.86365"; transcript_id "ENST00000586050"; exon_number "1"; gene_name "CELF5"; ref_gene_id "ENSG00000161082";
chr19	StringTie	exon	3273872	3273905	1000	+	.	gene_id "MSTRG.86365"; transcript_id "ENST00000586050"; exon_number "2"; gene_name "CELF5"; ref_gene_id "ENSG00000161082";
chr19	StringTie	exon	3281330	3281345	1000	+	.	gene_id "MSTRG.86365"; transcript_id "ENST00000586050"; exon_number "3"; gene_name "CELF5"; ref_gene_id "ENSG00000161082";
chr19	StringTie	exon	3282126	3282267	1000	+	.	gene_id "MSTRG.86365"; transcript_id "ENST00000586050"; exon_number "4"; gene_name "CELF5"; ref_gene_id "ENSG00000161082";
chr19	StringTie	exon	3282427	3282498	1000	+	.	gene_id "MSTRG.86365"; transcript_id "ENST00000586050"; exon_number "5"; gene_name "CELF5"; ref_gene_id "ENSG00000161082";
chr19	StringTie	exon	3284902	3284964	1000	+	.	gene_id "MSTRG.86365"; transcript_id "ENST00000586050"; exon_number "6"; gene_name "CELF5"; ref_gene_id "ENSG00000161082";
chr19	StringTie	exon	3285942	3286025	1000	+	.	gene_id "MSTRG.86365"; transcript_id "ENST00000586050"; exon_number "7"; gene_name "CELF5"; ref_gene_id "ENSG00000161082";
chr19	StringTie	exon	3290231	3290347	1000	+	.	gene_id "MSTRG.86365"; transcript_id "ENST00000586050"; exon_number "8"; gene_name "CELF5"; ref_gene_id "ENSG00000161082";
chr19	StringTie	transcript	3282257	3286791	1000	+	.	gene_id "MSTRG.86365"; transcript_id "ENST00000588101"; gene_name "CELF5"; ref_gene_id "ENSG00000161082";
chr19	StringTie	exon	3282257	3282267	1000	+	.	gene_id "MSTRG.86365"; transcript_id "ENST00000588101"; exon_number "1"; gene_name "CELF5"; ref_gene_id "ENSG00000161082";
chr19	StringTie	exon	3282352	3282498	1000	+	.	gene_id "MSTRG.86365"; transcript_id "ENST00000588101"; exon_number "2"; gene_name "CELF5"; ref_gene_id "ENSG00000161082";
chr19	StringTie	exon	3284902	3284964	1000	+	.	gene_id "MSTRG.86365"; transcript_id "ENST00000588101"; exon_number "3"; gene_name "CELF5"; ref_gene_id "ENSG00000161082";
chr19	StringTie	exon	3285942	3286025	1000	+	.	gene_id "MSTRG.86365"; transcript_id "ENST00000588101"; exon_number "4"; gene_name "CELF5"; ref_gene_id "ENSG00000161082";
chr19	StringTie	exon	3286224	3286791	1000	+	.	gene_id "MSTRG.86365"; transcript_id "ENST00000588101"; exon_number "5"; gene_name "CELF5"; ref_gene_id "ENSG00000161082";
chr19	StringTie	transcript	3273905	3297076	1000	+	.	gene_id "MSTRG.86365"; transcript_id "ENST00000588350"; gene_name "CELF5"; ref_gene_id "ENSG00000161082";
chr19	StringTie	exon	3273905	3273923	1000	+	.	gene_id "MSTRG.86365"; transcript_id "ENST00000588350"; exon_number "1"; gene_name "CELF5"; ref_gene_id "ENSG00000161082";
chr19	StringTie	exon	3275856	3275984	1000	+	.	gene_id "MSTRG.86365"; transcript_id "ENST00000588350"; exon_number "2"; gene_name "CELF5"; ref_gene_id "ENSG00000161082";
chr19	StringTie	exon	3278031	3278110	1000	+	.	gene_id "MSTRG.86365"; transcript_id "ENST00000588350"; exon_number "3"; gene_name "CELF5"; ref_gene_id "ENSG00000161082";
chr19	StringTie	exon	3281199	3281345	1000	+	.	gene_id "MSTRG.86365"; transcript_id "ENST00000588350"; exon_number "4"; gene_name "CELF5"; ref_gene_id "ENSG00000161082";
chr19	StringTie	exon	3282126	3282267	1000	+	.	gene_id "MSTRG.86365"; transcript_id "ENST00000588350"; exon_number "5"; gene_name "CELF5"; ref_gene_id "ENSG00000161082";
chr19	StringTie	exon	3282352	3282498	1000	+	.	gene_id "MSTRG.86365"; transcript_id "ENST00000588350"; exon_number "6"; gene_name "CELF5"; ref_gene_id "ENSG00000161082";
chr19	StringTie	exon	3284902	3284964	1000	+	.	gene_id "MSTRG.86365"; transcript_id "ENST00000588350"; exon_number "7"; gene_name "CELF5"; ref_gene_id "ENSG00000161082";
chr19	StringTie	exon	3285942	3286025	1000	+	.	gene_id "MSTRG.86365"; transcript_id "ENST00000588350"; exon_number "8"; gene_name "CELF5"; ref_gene_id "ENSG00000161082";
chr19	StringTie	exon	3290272	3290374	1000	+	.	gene_id "MSTRG.86365"; transcript_id "ENST00000588350"; exon_number "9"; gene_name "CELF5"; ref_gene_id "ENSG00000161082";
chr19	StringTie	exon	3293319	3293486	1000	+	.	gene_id "MSTRG.86365"; transcript_id "ENST00000588350"; exon_number "10"; gene_name "CELF5"; ref_gene_id "ENSG00000161082";
chr19	StringTie	exon	3295044	3297076	1000	+	.	gene_id "MSTRG.86365"; transcript_id "ENST00000588350"; exon_number "11"; gene_name "CELF5"; ref_gene_id "ENSG00000161082";
chr19	StringTie	transcript	3270621	3282453	1000	+	.	gene_id "MSTRG.86365"; transcript_id "ENST00000589370"; gene_name "CELF5"; ref_gene_id "ENSG00000161082";
chr19	StringTie	exon	3270621	3270670	1000	+	.	gene_id "MSTRG.86365"; transcript_id "ENST00000589370"; exon_number "1"; gene_name "CELF5"; ref_gene_id "ENSG00000161082";
chr19	StringTie	exon	3273872	3273923	1000	+	.	gene_id "MSTRG.86365"; transcript_id "ENST00000589370"; exon_number "2"; gene_name "CELF5"; ref_gene_id "ENSG00000161082";
chr19	StringTie	exon	3275856	3275984	1000	+	.	gene_id "MSTRG.86365"; transcript_id "ENST00000589370"; exon_number "3"; gene_name "CELF5"; ref_gene_id "ENSG00000161082";
chr19	StringTie	exon	3278031	3278110	1000	+	.	gene_id "MSTRG.86365"; transcript_id "ENST00000589370"; exon_number "4"; gene_name "CELF5"; ref_gene_id "ENSG00000161082";
chr19	StringTie	exon	3281199	3281345	1000	+	.	gene_id "MSTRG.86365"; transcript_id "ENST00000589370"; exon_number "5"; gene_name "CELF5"; ref_gene_id "ENSG00000161082";
chr19	StringTie	exon	3282126	3282267	1000	+	.	gene_id "MSTRG.86365"; transcript_id "ENST00000589370"; exon_number "6"; gene_name "CELF5"; ref_gene_id "ENSG00000161082";
chr19	StringTie	exon	3282352	3282453	1000	+	.	gene_id "MSTRG.86365"; transcript_id "ENST00000589370"; exon_number "7"; gene_name "CELF5"; ref_gene_id "ENSG00000161082";
chr19	StringTie	transcript	3284762	3293401	1000	+	.	gene_id "MSTRG.86365"; transcript_id "ENST00000591483"; gene_name "CELF5"; ref_gene_id "ENSG00000161082";
chr19	StringTie	exon	3284762	3284964	1000	+	.	gene_id "MSTRG.86365"; transcript_id "ENST00000591483"; exon_number "1"; gene_name "CELF5"; ref_gene_id "ENSG00000161082";
chr19	StringTie	exon	3285942	3286025	1000	+	.	gene_id "MSTRG.86365"; transcript_id "ENST00000591483"; exon_number "2"; gene_name "CELF5"; ref_gene_id "ENSG00000161082";
chr19	StringTie	exon	3290272	3290374	1000	+	.	gene_id "MSTRG.86365"; transcript_id "ENST00000591483"; exon_number "3"; gene_name "CELF5"; ref_gene_id "ENSG00000161082";
chr19	StringTie	exon	3293319	3293401	1000	+	.	gene_id "MSTRG.86365"; transcript_id "ENST00000591483"; exon_number "4"; gene_name "CELF5"; ref_gene_id "ENSG00000161082";
chr19	StringTie	transcript	3224492	3297620	1000	+	.	gene_id "MSTRG.86365"; transcript_id "MSTRG.86365.1";
chr19	StringTie	exon	3224492	3224998	1000	+	.	gene_id "MSTRG.86365"; transcript_id "MSTRG.86365.1"; exon_number "1";
chr19	StringTie	exon	3250985	3251067	1000	+	.	gene_id "MSTRG.86365"; transcript_id "MSTRG.86365.1"; exon_number "2";
chr19	StringTie	exon	3273872	3273923	1000	+	.	gene_id "MSTRG.86365"; transcript_id "MSTRG.86365.1"; exon_number "3";
chr19	StringTie	exon	3275856	3275984	1000	+	.	gene_id "MSTRG.86365"; transcript_id "MSTRG.86365.1"; exon_number "4";
chr19	StringTie	exon	3278031	3278110	1000	+	.	gene_id "MSTRG.86365"; transcript_id "MSTRG.86365.1"; exon_number "5";
chr19	StringTie	exon	3281199	3281345	1000	+	.	gene_id "MSTRG.86365"; transcript_id "MSTRG.86365.1"; exon_number "6";
chr19	StringTie	exon	3282126	3282267	1000	+	.	gene_id "MSTRG.86365"; transcript_id "MSTRG.86365.1"; exon_number "7";
chr19	StringTie	exon	3282352	3282498	1000	+	.	gene_id "MSTRG.86365"; transcript_id "MSTRG.86365.1"; exon_number "8";
chr19	StringTie	exon	3284902	3284964	1000	+	.	gene_id "MSTRG.86365"; transcript_id "MSTRG.86365.1"; exon_number "9";
chr19	StringTie	exon	3285942	3286025	1000	+	.	gene_id "MSTRG.86365"; transcript_id "MSTRG.86365.1"; exon_number "10";
chr19	StringTie	exon	3290272	3290374	1000	+	.	gene_id "MSTRG.86365"; transcript_id "MSTRG.86365.1"; exon_number "11";
chr19	StringTie	exon	3293319	3293486	1000	+	.	gene_id "MSTRG.86365"; transcript_id "MSTRG.86365.1"; exon_number "12";
chr19	StringTie	exon	3294447	3297620	1000	+	.	gene_id "MSTRG.86365"; transcript_id "MSTRG.86365.1"; exon_number "13";
chr19	StringTie	transcript	3224754	3297299	1000	+	.	gene_id "MSTRG.86365"; transcript_id "MSTRG.86365.10";
chr19	StringTie	exon	3224754	3224998	1000	+	.	gene_id "MSTRG.86365"; transcript_id "MSTRG.86365.10"; exon_number "1";
chr19	StringTie	exon	3225557	3225618	1000	+	.	gene_id "MSTRG.86365"; transcript_id "MSTRG.86365.10"; exon_number "2";
chr19	StringTie	exon	3250985	3251067	1000	+	.	gene_id "MSTRG.86365"; transcript_id "MSTRG.86365.10"; exon_number "3";
chr19	StringTie	exon	3273872	3273920	1000	+	.	gene_id "MSTRG.86365"; transcript_id "MSTRG.86365.10"; exon_number "4";
chr19	StringTie	exon	3275856	3275984	1000	+	.	gene_id "MSTRG.86365"; transcript_id "MSTRG.86365.10"; exon_number "5";
chr19	StringTie	exon	3278031	3278110	1000	+	.	gene_id "MSTRG.86365"; transcript_id "MSTRG.86365.10"; exon_number "6";
chr19	StringTie	exon	3281199	3281345	1000	+	.	gene_id "MSTRG.86365"; transcript_id "MSTRG.86365.10"; exon_number "7";
chr19	StringTie	exon	3282126	3282267	1000	+	.	gene_id "MSTRG.86365"; transcript_id "MSTRG.86365.10"; exon_number "8";
chr19	StringTie	exon	3282352	3282498	1000	+	.	gene_id "MSTRG.86365"; transcript_id "MSTRG.86365.10"; exon_number "9";
chr19	StringTie	exon	3284902	3284964	1000	+	.	gene_id "MSTRG.86365"; transcript_id "MSTRG.86365.10"; exon_number "10";
chr19	StringTie	exon	3285942	3286025	1000	+	.	gene_id "MSTRG.86365"; transcript_id "MSTRG.86365.10"; exon_number "11";
chr19	StringTie	exon	3290272	3290374	1000	+	.	gene_id "MSTRG.86365"; transcript_id "MSTRG.86365.10"; exon_number "12";
chr19	StringTie	exon	3293204	3293486	1000	+	.	gene_id "MSTRG.86365"; transcript_id "MSTRG.86365.10"; exon_number "13";
chr19	StringTie	exon	3295044	3297299	1000	+	.	gene_id "MSTRG.86365"; transcript_id "MSTRG.86365.10"; exon_number "14";
chr19	StringTie	transcript	3224759	3297430	1000	+	.	gene_id "MSTRG.86365"; transcript_id "MSTRG.86365.11";
chr19	StringTie	exon	3224759	3224998	1000	+	.	gene_id "MSTRG.86365"; transcript_id "MSTRG.86365.11"; exon_number "1";
chr19	StringTie	exon	3225436	3225618	1000	+	.	gene_id "MSTRG.86365"; transcript_id "MSTRG.86365.11"; exon_number "2";
chr19	StringTie	exon	3250985	3251067	1000	+	.	gene_id "MSTRG.86365"; transcript_id "MSTRG.86365.11"; exon_number "3";
chr19	StringTie	exon	3273872	3273923	1000	+	.	gene_id "MSTRG.86365"; transcript_id "MSTRG.86365.11"; exon_number "4";
chr19	StringTie	exon	3275856	3275984	1000	+	.	gene_id "MSTRG.86365"; transcript_id "MSTRG.86365.11"; exon_number "5";
chr19	StringTie	exon	3278031	3278110	1000	+	.	gene_id "MSTRG.86365"; transcript_id "MSTRG.86365.11"; exon_number "6";
chr19	StringTie	exon	3281199	3281345	1000	+	.	gene_id "MSTRG.86365"; transcript_id "MSTRG.86365.11"; exon_number "7";
chr19	StringTie	exon	3282126	3282267	1000	+	.	gene_id "MSTRG.86365"; transcript_id "MSTRG.86365.11"; exon_number "8";
chr19	StringTie	exon	3282352	3282498	1000	+	.	gene_id "MSTRG.86365"; transcript_id "MSTRG.86365.11"; exon_number "9";
chr19	StringTie	exon	3284902	3284964	1000	+	.	gene_id "MSTRG.86365"; transcript_id "MSTRG.86365.11"; exon_number "10";
chr19	StringTie	exon	3285942	3286025	1000	+	.	gene_id "MSTRG.86365"; transcript_id "MSTRG.86365.11"; exon_number "11";
chr19	StringTie	exon	3290272	3290374	1000	+	.	gene_id "MSTRG.86365"; transcript_id "MSTRG.86365.11"; exon_number "12";
chr19	StringTie	exon	3293319	3297430	1000	+	.	gene_id "MSTRG.86365"; transcript_id "MSTRG.86365.11"; exon_number "13";
chr19	StringTie	transcript	3224774	3297438	1000	+	.	gene_id "MSTRG.86365"; transcript_id "MSTRG.86365.12";
chr19	StringTie	exon	3224774	3224998	1000	+	.	gene_id "MSTRG.86365"; transcript_id "MSTRG.86365.12"; exon_number "1";
chr19	StringTie	exon	3225500	3225618	1000	+	.	gene_id "MSTRG.86365"; transcript_id "MSTRG.86365.12"; exon_number "2";
chr19	StringTie	exon	3250985	3251067	1000	+	.	gene_id "MSTRG.86365"; transcript_id "MSTRG.86365.12"; exon_number "3";
chr19	StringTie	exon	3273872	3273923	1000	+	.	gene_id "MSTRG.86365"; transcript_id "MSTRG.86365.12"; exon_number "4";
chr19	StringTie	exon	3275856	3275984	1000	+	.	gene_id "MSTRG.86365"; transcript_id "MSTRG.86365.12"; exon_number "5";
chr19	StringTie	exon	3278031	3278110	1000	+	.	gene_id "MSTRG.86365"; transcript_id "MSTRG.86365.12"; exon_number "6";
chr19	StringTie	exon	3281199	3281345	1000	+	.	gene_id "MSTRG.86365"; transcript_id "MSTRG.86365.12"; exon_number "7";
chr19	StringTie	exon	3282126	3282267	1000	+	.	gene_id "MSTRG.86365"; transcript_id "MSTRG.86365.12"; exon_number "8";
chr19	StringTie	exon	3282352	3282498	1000	+	.	gene_id "MSTRG.86365"; transcript_id "MSTRG.86365.12"; exon_number "9";
chr19	StringTie	exon	3284902	3284964	1000	+	.	gene_id "MSTRG.86365"; transcript_id "MSTRG.86365.12"; exon_number "10";
chr19	StringTie	exon	3285942	3286025	1000	+	.	gene_id "MSTRG.86365"; transcript_id "MSTRG.86365.12"; exon_number "11";
chr19	StringTie	exon	3290231	3290374	1000	+	.	gene_id "MSTRG.86365"; transcript_id "MSTRG.86365.12"; exon_number "12";
chr19	StringTie	exon	3293319	3293486	1000	+	.	gene_id "MSTRG.86365"; transcript_id "MSTRG.86365.12"; exon_number "13";
chr19	StringTie	exon	3295044	3297438	1000	+	.	gene_id "MSTRG.86365"; transcript_id "MSTRG.86365.12"; exon_number "14";
chr19	StringTie	transcript	3224775	3297219	1000	+	.	gene_id "MSTRG.86365"; transcript_id "MSTRG.86365.13";
chr19	StringTie	exon	3224775	3224998	1000	+	.	gene_id "MSTRG.86365"; transcript_id "MSTRG.86365.13"; exon_number "1";
chr19	StringTie	exon	3250985	3251067	1000	+	.	gene_id "MSTRG.86365"; transcript_id "MSTRG.86365.13"; exon_number "2";
chr19	StringTie	exon	3273872	3273920	1000	+	.	gene_id "MSTRG.86365"; transcript_id "MSTRG.86365.13"; exon_number "3";
chr19	StringTie	exon	3275856	3275984	1000	+	.	gene_id "MSTRG.86365"; transcript_id "MSTRG.86365.13"; exon_number "4";
chr19	StringTie	exon	3278031	3278110	1000	+	.	gene_id "MSTRG.86365"; transcript_id "MSTRG.86365.13"; exon_number "5";
chr19	StringTie	exon	3281199	3281345	1000	+	.	gene_id "MSTRG.86365"; transcript_id "MSTRG.86365.13"; exon_number "6";
chr19	StringTie	exon	3282126	3282267	1000	+	.	gene_id "MSTRG.86365"; transcript_id "MSTRG.86365.13"; exon_number "7";
chr19	StringTie	exon	3282352	3282498	1000	+	.	gene_id "MSTRG.86365"; transcript_id "MSTRG.86365.13"; exon_number "8";
chr19	StringTie	exon	3284902	3284964	1000	+	.	gene_id "MSTRG.86365"; transcript_id "MSTRG.86365.13"; exon_number "9";
chr19	StringTie	exon	3285942	3286025	1000	+	.	gene_id "MSTRG.86365"; transcript_id "MSTRG.86365.13"; exon_number "10";
chr19	StringTie	exon	3290231	3290374	1000	+	.	gene_id "MSTRG.86365"; transcript_id "MSTRG.86365.13"; exon_number "11";
chr19	StringTie	exon	3293204	3297219	1000	+	.	gene_id "MSTRG.86365"; transcript_id "MSTRG.86365.13"; exon_number "12";
chr19	StringTie	transcript	3224779	3297099	1000	+	.	gene_id "MSTRG.86365"; transcript_id "MSTRG.86365.14";
chr19	StringTie	exon	3224779	3224998	1000	+	.	gene_id "MSTRG.86365"; transcript_id "MSTRG.86365.14"; exon_number "1";
chr19	StringTie	exon	3250985	3251067	1000	+	.	gene_id "MSTRG.86365"; transcript_id "MSTRG.86365.14"; exon_number "2";
chr19	StringTie	exon	3273872	3273920	1000	+	.	gene_id "MSTRG.86365"; transcript_id "MSTRG.86365.14"; exon_number "3";
chr19	StringTie	exon	3275856	3275984	1000	+	.	gene_id "MSTRG.86365"; transcript_id "MSTRG.86365.14"; exon_number "4";
chr19	StringTie	exon	3278031	3278110	1000	+	.	gene_id "MSTRG.86365"; transcript_id "MSTRG.86365.14"; exon_number "5";
chr19	StringTie	exon	3281199	3281345	1000	+	.	gene_id "MSTRG.86365"; transcript_id "MSTRG.86365.14"; exon_number "6";
chr19	StringTie	exon	3282126	3282267	1000	+	.	gene_id "MSTRG.86365"; transcript_id "MSTRG.86365.14"; exon_number "7";
chr19	StringTie	exon	3282352	3282498	1000	+	.	gene_id "MSTRG.86365"; transcript_id "MSTRG.86365.14"; exon_number "8";
chr19	StringTie	exon	3284902	3284964	1000	+	.	gene_id "MSTRG.86365"; transcript_id "MSTRG.86365.14"; exon_number "9";
chr19	StringTie	exon	3285942	3286025	1000	+	.	gene_id "MSTRG.86365"; transcript_id "MSTRG.86365.14"; exon_number "10";
chr19	StringTie	exon	3290231	3290374	1000	+	.	gene_id "MSTRG.86365"; transcript_id "MSTRG.86365.14"; exon_number "11";
chr19	StringTie	exon	3293319	3293486	1000	+	.	gene_id "MSTRG.86365"; transcript_id "MSTRG.86365.14"; exon_number "12";
chr19	StringTie	exon	3294675	3297099	1000	+	.	gene_id "MSTRG.86365"; transcript_id "MSTRG.86365.14"; exon_number "13";
chr19	StringTie	transcript	3224790	3297123	1000	+	.	gene_id "MSTRG.86365"; transcript_id "MSTRG.86365.15";
chr19	StringTie	exon	3224790	3224998	1000	+	.	gene_id "MSTRG.86365"; transcript_id "MSTRG.86365.15"; exon_number "1";
chr19	StringTie	exon	3250985	3251067	1000	+	.	gene_id "MSTRG.86365"; transcript_id "MSTRG.86365.15"; exon_number "2";
chr19	StringTie	exon	3273872	3273920	1000	+	.	gene_id "MSTRG.86365"; transcript_id "MSTRG.86365.15"; exon_number "3";
chr19	StringTie	exon	3275856	3275984	1000	+	.	gene_id "MSTRG.86365"; transcript_id "MSTRG.86365.15"; exon_number "4";
chr19	StringTie	exon	3278031	3278110	1000	+	.	gene_id "MSTRG.86365"; transcript_id "MSTRG.86365.15"; exon_number "5";
chr19	StringTie	exon	3281199	3281345	1000	+	.	gene_id "MSTRG.86365"; transcript_id "MSTRG.86365.15"; exon_number "6";
chr19	StringTie	exon	3282126	3282267	1000	+	.	gene_id "MSTRG.86365"; transcript_id "MSTRG.86365.15"; exon_number "7";
chr19	StringTie	exon	3282352	3282498	1000	+	.	gene_id "MSTRG.86365"; transcript_id "MSTRG.86365.15"; exon_number "8";
chr19	StringTie	exon	3284902	3284964	1000	+	.	gene_id "MSTRG.86365"; transcript_id "MSTRG.86365.15"; exon_number "9";
chr19	StringTie	exon	3285942	3286025	1000	+	.	gene_id "MSTRG.86365"; transcript_id "MSTRG.86365.15"; exon_number "10";
chr19	StringTie	exon	3290272	3290374	1000	+	.	gene_id "MSTRG.86365"; transcript_id "MSTRG.86365.15"; exon_number "11";
chr19	StringTie	exon	3293319	3293486	1000	+	.	gene_id "MSTRG.86365"; transcript_id "MSTRG.86365.15"; exon_number "12";
chr19	StringTie	exon	3295044	3297123	1000	+	.	gene_id "MSTRG.86365"; transcript_id "MSTRG.86365.15"; exon_number "13";
chr19	StringTie	transcript	3224804	3297079	1000	+	.	gene_id "MSTRG.86365"; transcript_id "MSTRG.86365.16";
chr19	StringTie	exon	3224804	3224998	1000	+	.	gene_id "MSTRG.86365"; transcript_id "MSTRG.86365.16"; exon_number "1";
chr19	StringTie	exon	3250985	3251067	1000	+	.	gene_id "MSTRG.86365"; transcript_id "MSTRG.86365.16"; exon_number "2";
chr19	StringTie	exon	3273872	3273923	1000	+	.	gene_id "MSTRG.86365"; transcript_id "MSTRG.86365.16"; exon_number "3";
chr19	StringTie	exon	3275856	3275984	1000	+	.	gene_id "MSTRG.86365"; transcript_id "MSTRG.86365.16"; exon_number "4";
chr19	StringTie	exon	3278031	3278110	1000	+	.	gene_id "MSTRG.86365"; transcript_id "MSTRG.86365.16"; exon_number "5";
chr19	StringTie	exon	3281199	3281345	1000	+	.	gene_id "MSTRG.86365"; transcript_id "MSTRG.86365.16"; exon_number "6";
chr19	StringTie	exon	3282126	3282267	1000	+	.	gene_id "MSTRG.86365"; transcript_id "MSTRG.86365.16"; exon_number "7";
chr19	StringTie	exon	3282352	3282498	1000	+	.	gene_id "MSTRG.86365"; transcript_id "MSTRG.86365.16"; exon_number "8";
chr19	StringTie	exon	3284902	3284964	1000	+	.	gene_id "MSTRG.86365"; transcript_id "MSTRG.86365.16"; exon_number "9";
chr19	StringTie	exon	3285942	3286025	1000	+	.	gene_id "MSTRG.86365"; transcript_id "MSTRG.86365.16"; exon_number "10";
chr19	StringTie	exon	3290272	3290374	1000	+	.	gene_id "MSTRG.86365"; transcript_id "MSTRG.86365.16"; exon_number "11";
chr19	StringTie	exon	3293319	3293486	1000	+	.	gene_id "MSTRG.86365"; transcript_id "MSTRG.86365.16"; exon_number "12";
chr19	StringTie	exon	3295044	3295176	1000	+	.	gene_id "MSTRG.86365"; transcript_id "MSTRG.86365.16"; exon_number "13";
chr19	StringTie	exon	3295239	3297079	1000	+	.	gene_id "MSTRG.86365"; transcript_id "MSTRG.86365.16"; exon_number "14";
chr19	StringTie	transcript	3224816	3297345	1000	+	.	gene_id "MSTRG.86365"; transcript_id "MSTRG.86365.17";
chr19	StringTie	exon	3224816	3224998	1000	+	.	gene_id "MSTRG.86365"; transcript_id "MSTRG.86365.17"; exon_number "1";
chr19	StringTie	exon	3225436	3225618	1000	+	.	gene_id "MSTRG.86365"; transcript_id "MSTRG.86365.17"; exon_number "2";
chr19	StringTie	exon	3250985	3251067	1000	+	.	gene_id "MSTRG.86365"; transcript_id "MSTRG.86365.17"; exon_number "3";
chr19	StringTie	exon	3273872	3273923	1000	+	.	gene_id "MSTRG.86365"; transcript_id "MSTRG.86365.17"; exon_number "4";
chr19	StringTie	exon	3275856	3275984	1000	+	.	gene_id "MSTRG.86365"; transcript_id "MSTRG.86365.17"; exon_number "5";
chr19	StringTie	exon	3278031	3278110	1000	+	.	gene_id "MSTRG.86365"; transcript_id "MSTRG.86365.17"; exon_number "6";
chr19	StringTie	exon	3281199	3281345	1000	+	.	gene_id "MSTRG.86365"; transcript_id "MSTRG.86365.17"; exon_number "7";
chr19	StringTie	exon	3282126	3282267	1000	+	.	gene_id "MSTRG.86365"; transcript_id "MSTRG.86365.17"; exon_number "8";
chr19	StringTie	exon	3282352	3282498	1000	+	.	gene_id "MSTRG.86365"; transcript_id "MSTRG.86365.17"; exon_number "9";
chr19	StringTie	exon	3284902	3284964	1000	+	.	gene_id "MSTRG.86365"; transcript_id "MSTRG.86365.17"; exon_number "10";
chr19	StringTie	exon	3285942	3286025	1000	+	.	gene_id "MSTRG.86365"; transcript_id "MSTRG.86365.17"; exon_number "11";
chr19	StringTie	exon	3290272	3290374	1000	+	.	gene_id "MSTRG.86365"; transcript_id "MSTRG.86365.17"; exon_number "12";
chr19	StringTie	exon	3293319	3293486	1000	+	.	gene_id "MSTRG.86365"; transcript_id "MSTRG.86365.17"; exon_number "13";
chr19	StringTie	exon	3296758	3297345	1000	+	.	gene_id "MSTRG.86365"; transcript_id "MSTRG.86365.17"; exon_number "14";
chr19	StringTie	transcript	3225155	3297343	1000	+	.	gene_id "MSTRG.86365"; transcript_id "MSTRG.86365.18";
chr19	StringTie	exon	3225155	3225618	1000	+	.	gene_id "MSTRG.86365"; transcript_id "MSTRG.86365.18"; exon_number "1";
chr19	StringTie	exon	3250985	3251067	1000	+	.	gene_id "MSTRG.86365"; transcript_id "MSTRG.86365.18"; exon_number "2";
chr19	StringTie	exon	3273872	3273920	1000	+	.	gene_id "MSTRG.86365"; transcript_id "MSTRG.86365.18"; exon_number "3";
chr19	StringTie	exon	3275856	3275984	1000	+	.	gene_id "MSTRG.86365"; transcript_id "MSTRG.86365.18"; exon_number "4";
chr19	StringTie	exon	3278031	3278110	1000	+	.	gene_id "MSTRG.86365"; transcript_id "MSTRG.86365.18"; exon_number "5";
chr19	StringTie	exon	3281199	3281345	1000	+	.	gene_id "MSTRG.86365"; transcript_id "MSTRG.86365.18"; exon_number "6";
chr19	StringTie	exon	3282126	3282267	1000	+	.	gene_id "MSTRG.86365"; transcript_id "MSTRG.86365.18"; exon_number "7";
chr19	StringTie	exon	3282352	3282498	1000	+	.	gene_id "MSTRG.86365"; transcript_id "MSTRG.86365.18"; exon_number "8";
chr19	StringTie	exon	3284902	3284964	1000	+	.	gene_id "MSTRG.86365"; transcript_id "MSTRG.86365.18"; exon_number "9";
chr19	StringTie	exon	3285942	3286025	1000	+	.	gene_id "MSTRG.86365"; transcript_id "MSTRG.86365.18"; exon_number "10";
chr19	StringTie	exon	3290231	3290374	1000	+	.	gene_id "MSTRG.86365"; transcript_id "MSTRG.86365.18"; exon_number "11";
chr19	StringTie	exon	3293319	3297343	1000	+	.	gene_id "MSTRG.86365"; transcript_id "MSTRG.86365.18"; exon_number "12";
chr19	StringTie	transcript	3225161	3297160	1000	+	.	gene_id "MSTRG.86365"; transcript_id "MSTRG.86365.19";
chr19	StringTie	exon	3225161	3225618	1000	+	.	gene_id "MSTRG.86365"; transcript_id "MSTRG.86365.19"; exon_number "1";
chr19	StringTie	exon	3250985	3251067	1000	+	.	gene_id "MSTRG.86365"; transcript_id "MSTRG.86365.19"; exon_number "2";
chr19	StringTie	exon	3273872	3273920	1000	+	.	gene_id "MSTRG.86365"; transcript_id "MSTRG.86365.19"; exon_number "3";
chr19	StringTie	exon	3275856	3275984	1000	+	.	gene_id "MSTRG.86365"; transcript_id "MSTRG.86365.19"; exon_number "4";
chr19	StringTie	exon	3278031	3278110	1000	+	.	gene_id "MSTRG.86365"; transcript_id "MSTRG.86365.19"; exon_number "5";
chr19	StringTie	exon	3281199	3281345	1000	+	.	gene_id "MSTRG.86365"; transcript_id "MSTRG.86365.19"; exon_number "6";
chr19	StringTie	exon	3282126	3282267	1000	+	.	gene_id "MSTRG.86365"; transcript_id "MSTRG.86365.19"; exon_number "7";
chr19	StringTie	exon	3282352	3282498	1000	+	.	gene_id "MSTRG.86365"; transcript_id "MSTRG.86365.19"; exon_number "8";
chr19	StringTie	exon	3284902	3284964	1000	+	.	gene_id "MSTRG.86365"; transcript_id "MSTRG.86365.19"; exon_number "9";
chr19	StringTie	exon	3285942	3286025	1000	+	.	gene_id "MSTRG.86365"; transcript_id "MSTRG.86365.19"; exon_number "10";
chr19	StringTie	exon	3290231	3290374	1000	+	.	gene_id "MSTRG.86365"; transcript_id "MSTRG.86365.19"; exon_number "11";
chr19	StringTie	exon	3293319	3293486	1000	+	.	gene_id "MSTRG.86365"; transcript_id "MSTRG.86365.19"; exon_number "12";
chr19	StringTie	exon	3295044	3297160	1000	+	.	gene_id "MSTRG.86365"; transcript_id "MSTRG.86365.19"; exon_number "13";
chr19	StringTie	transcript	3224606	3297709	1000	+	.	gene_id "MSTRG.86365"; transcript_id "MSTRG.86365.2";
chr19	StringTie	exon	3224606	3224998	1000	+	.	gene_id "MSTRG.86365"; transcript_id "MSTRG.86365.2"; exon_number "1";
chr19	StringTie	exon	3250985	3251067	1000	+	.	gene_id "MSTRG.86365"; transcript_id "MSTRG.86365.2"; exon_number "2";
chr19	StringTie	exon	3273872	3273923	1000	+	.	gene_id "MSTRG.86365"; transcript_id "MSTRG.86365.2"; exon_number "3";
chr19	StringTie	exon	3275856	3275984	1000	+	.	gene_id "MSTRG.86365"; transcript_id "MSTRG.86365.2"; exon_number "4";
chr19	StringTie	exon	3278031	3278110	1000	+	.	gene_id "MSTRG.86365"; transcript_id "MSTRG.86365.2"; exon_number "5";
chr19	StringTie	exon	3281199	3281345	1000	+	.	gene_id "MSTRG.86365"; transcript_id "MSTRG.86365.2"; exon_number "6";
chr19	StringTie	exon	3282126	3282267	1000	+	.	gene_id "MSTRG.86365"; transcript_id "MSTRG.86365.2"; exon_number "7";
chr19	StringTie	exon	3282352	3282498	1000	+	.	gene_id "MSTRG.86365"; transcript_id "MSTRG.86365.2"; exon_number "8";
chr19	StringTie	exon	3284902	3284964	1000	+	.	gene_id "MSTRG.86365"; transcript_id "MSTRG.86365.2"; exon_number "9";
chr19	StringTie	exon	3285942	3286025	1000	+	.	gene_id "MSTRG.86365"; transcript_id "MSTRG.86365.2"; exon_number "10";
chr19	StringTie	exon	3290231	3290374	1000	+	.	gene_id "MSTRG.86365"; transcript_id "MSTRG.86365.2"; exon_number "11";
chr19	StringTie	exon	3293319	3293486	1000	+	.	gene_id "MSTRG.86365"; transcript_id "MSTRG.86365.2"; exon_number "12";
chr19	StringTie	exon	3295044	3297709	1000	+	.	gene_id "MSTRG.86365"; transcript_id "MSTRG.86365.2"; exon_number "13";
chr19	StringTie	transcript	3225163	3297947	1000	+	.	gene_id "MSTRG.86365"; transcript_id "MSTRG.86365.20";
chr19	StringTie	exon	3225163	3225618	1000	+	.	gene_id "MSTRG.86365"; transcript_id "MSTRG.86365.20"; exon_number "1";
chr19	StringTie	exon	3250985	3251067	1000	+	.	gene_id "MSTRG.86365"; transcript_id "MSTRG.86365.20"; exon_number "2";
chr19	StringTie	exon	3273872	3273923	1000	+	.	gene_id "MSTRG.86365"; transcript_id "MSTRG.86365.20"; exon_number "3";
chr19	StringTie	exon	3275856	3275984	1000	+	.	gene_id "MSTRG.86365"; transcript_id "MSTRG.86365.20"; exon_number "4";
chr19	StringTie	exon	3278031	3278110	1000	+	.	gene_id "MSTRG.86365"; transcript_id "MSTRG.86365.20"; exon_number "5";
chr19	StringTie	exon	3281199	3281345	1000	+	.	gene_id "MSTRG.86365"; transcript_id "MSTRG.86365.20"; exon_number "6";
chr19	StringTie	exon	3282126	3282267	1000	+	.	gene_id "MSTRG.86365"; transcript_id "MSTRG.86365.20"; exon_number "7";
chr19	StringTie	exon	3282352	3282498	1000	+	.	gene_id "MSTRG.86365"; transcript_id "MSTRG.86365.20"; exon_number "8";
chr19	StringTie	exon	3284902	3284964	1000	+	.	gene_id "MSTRG.86365"; transcript_id "MSTRG.86365.20"; exon_number "9";
chr19	StringTie	exon	3285942	3286025	1000	+	.	gene_id "MSTRG.86365"; transcript_id "MSTRG.86365.20"; exon_number "10";
chr19	StringTie	exon	3290231	3290374	1000	+	.	gene_id "MSTRG.86365"; transcript_id "MSTRG.86365.20"; exon_number "11";
chr19	StringTie	exon	3293319	3297947	1000	+	.	gene_id "MSTRG.86365"; transcript_id "MSTRG.86365.20"; exon_number "12";
chr19	StringTie	transcript	3225186	3297234	1000	+	.	gene_id "MSTRG.86365"; transcript_id "MSTRG.86365.21";
chr19	StringTie	exon	3225186	3225618	1000	+	.	gene_id "MSTRG.86365"; transcript_id "MSTRG.86365.21"; exon_number "1";
chr19	StringTie	exon	3250985	3251067	1000	+	.	gene_id "MSTRG.86365"; transcript_id "MSTRG.86365.21"; exon_number "2";
chr19	StringTie	exon	3273872	3273923	1000	+	.	gene_id "MSTRG.86365"; transcript_id "MSTRG.86365.21"; exon_number "3";
chr19	StringTie	exon	3275856	3275984	1000	+	.	gene_id "MSTRG.86365"; transcript_id "MSTRG.86365.21"; exon_number "4";
chr19	StringTie	exon	3278031	3278110	1000	+	.	gene_id "MSTRG.86365"; transcript_id "MSTRG.86365.21"; exon_number "5";
chr19	StringTie	exon	3281199	3281345	1000	+	.	gene_id "MSTRG.86365"; transcript_id "MSTRG.86365.21"; exon_number "6";
chr19	StringTie	exon	3282126	3282267	1000	+	.	gene_id "MSTRG.86365"; transcript_id "MSTRG.86365.21"; exon_number "7";
chr19	StringTie	exon	3282352	3282498	1000	+	.	gene_id "MSTRG.86365"; transcript_id "MSTRG.86365.21"; exon_number "8";
chr19	StringTie	exon	3284902	3284964	1000	+	.	gene_id "MSTRG.86365"; transcript_id "MSTRG.86365.21"; exon_number "9";
chr19	StringTie	exon	3285942	3286025	1000	+	.	gene_id "MSTRG.86365"; transcript_id "MSTRG.86365.21"; exon_number "10";
chr19	StringTie	exon	3290272	3290374	1000	+	.	gene_id "MSTRG.86365"; transcript_id "MSTRG.86365.21"; exon_number "11";
chr19	StringTie	exon	3293204	3297234	1000	+	.	gene_id "MSTRG.86365"; transcript_id "MSTRG.86365.21"; exon_number "12";
chr19	StringTie	transcript	3225216	3297431	1000	+	.	gene_id "MSTRG.86365"; transcript_id "MSTRG.86365.22";
chr19	StringTie	exon	3225216	3225618	1000	+	.	gene_id "MSTRG.86365"; transcript_id "MSTRG.86365.22"; exon_number "1";
chr19	StringTie	exon	3250985	3251067	1000	+	.	gene_id "MSTRG.86365"; transcript_id "MSTRG.86365.22"; exon_number "2";
chr19	StringTie	exon	3273872	3273923	1000	+	.	gene_id "MSTRG.86365"; transcript_id "MSTRG.86365.22"; exon_number "3";
chr19	StringTie	exon	3275856	3275984	1000	+	.	gene_id "MSTRG.86365"; transcript_id "MSTRG.86365.22"; exon_number "4";
chr19	StringTie	exon	3278031	3278110	1000	+	.	gene_id "MSTRG.86365"; transcript_id "MSTRG.86365.22"; exon_number "5";
chr19	StringTie	exon	3281199	3281345	1000	+	.	gene_id "MSTRG.86365"; transcript_id "MSTRG.86365.22"; exon_number "6";
chr19	StringTie	exon	3282126	3282267	1000	+	.	gene_id "MSTRG.86365"; transcript_id "MSTRG.86365.22"; exon_number "7";
chr19	StringTie	exon	3282352	3282498	1000	+	.	gene_id "MSTRG.86365"; transcript_id "MSTRG.86365.22"; exon_number "8";
chr19	StringTie	exon	3284902	3284964	1000	+	.	gene_id "MSTRG.86365"; transcript_id "MSTRG.86365.22"; exon_number "9";
chr19	StringTie	exon	3285942	3286025	1000	+	.	gene_id "MSTRG.86365"; transcript_id "MSTRG.86365.22"; exon_number "10";
chr19	StringTie	exon	3290231	3290374	1000	+	.	gene_id "MSTRG.86365"; transcript_id "MSTRG.86365.22"; exon_number "11";
chr19	StringTie	exon	3293204	3293486	1000	+	.	gene_id "MSTRG.86365"; transcript_id "MSTRG.86365.22"; exon_number "12";
chr19	StringTie	exon	3295044	3297431	1000	+	.	gene_id "MSTRG.86365"; transcript_id "MSTRG.86365.22"; exon_number "13";
chr19	StringTie	transcript	3225216	3297309	1000	+	.	gene_id "MSTRG.86365"; transcript_id "MSTRG.86365.23";
chr19	StringTie	exon	3225216	3225618	1000	+	.	gene_id "MSTRG.86365"; transcript_id "MSTRG.86365.23"; exon_number "1";
chr19	StringTie	exon	3250985	3251067	1000	+	.	gene_id "MSTRG.86365"; transcript_id "MSTRG.86365.23"; exon_number "2";
chr19	StringTie	exon	3273872	3273923	1000	+	.	gene_id "MSTRG.86365"; transcript_id "MSTRG.86365.23"; exon_number "3";
chr19	StringTie	exon	3275856	3275984	1000	+	.	gene_id "MSTRG.86365"; transcript_id "MSTRG.86365.23"; exon_number "4";
chr19	StringTie	exon	3278031	3278110	1000	+	.	gene_id "MSTRG.86365"; transcript_id "MSTRG.86365.23"; exon_number "5";
chr19	StringTie	exon	3281199	3281345	1000	+	.	gene_id "MSTRG.86365"; transcript_id "MSTRG.86365.23"; exon_number "6";
chr19	StringTie	exon	3282126	3282267	1000	+	.	gene_id "MSTRG.86365"; transcript_id "MSTRG.86365.23"; exon_number "7";
chr19	StringTie	exon	3282352	3282498	1000	+	.	gene_id "MSTRG.86365"; transcript_id "MSTRG.86365.23"; exon_number "8";
chr19	StringTie	exon	3284902	3284964	1000	+	.	gene_id "MSTRG.86365"; transcript_id "MSTRG.86365.23"; exon_number "9";
chr19	StringTie	exon	3285942	3286025	1000	+	.	gene_id "MSTRG.86365"; transcript_id "MSTRG.86365.23"; exon_number "10";
chr19	StringTie	exon	3290272	3290374	1000	+	.	gene_id "MSTRG.86365"; transcript_id "MSTRG.86365.23"; exon_number "11";
chr19	StringTie	exon	3293204	3293486	1000	+	.	gene_id "MSTRG.86365"; transcript_id "MSTRG.86365.23"; exon_number "12";
chr19	StringTie	exon	3295044	3297309	1000	+	.	gene_id "MSTRG.86365"; transcript_id "MSTRG.86365.23"; exon_number "13";
chr19	StringTie	transcript	3225225	3297437	1000	+	.	gene_id "MSTRG.86365"; transcript_id "MSTRG.86365.24";
chr19	StringTie	exon	3225225	3225618	1000	+	.	gene_id "MSTRG.86365"; transcript_id "MSTRG.86365.24"; exon_number "1";
chr19	StringTie	exon	3250985	3251067	1000	+	.	gene_id "MSTRG.86365"; transcript_id "MSTRG.86365.24"; exon_number "2";
chr19	StringTie	exon	3273872	3273920	1000	+	.	gene_id "MSTRG.86365"; transcript_id "MSTRG.86365.24"; exon_number "3";
chr19	StringTie	exon	3275856	3275984	1000	+	.	gene_id "MSTRG.86365"; transcript_id "MSTRG.86365.24"; exon_number "4";
chr19	StringTie	exon	3278031	3278110	1000	+	.	gene_id "MSTRG.86365"; transcript_id "MSTRG.86365.24"; exon_number "5";
chr19	StringTie	exon	3281199	3281345	1000	+	.	gene_id "MSTRG.86365"; transcript_id "MSTRG.86365.24"; exon_number "6";
chr19	StringTie	exon	3282126	3282267	1000	+	.	gene_id "MSTRG.86365"; transcript_id "MSTRG.86365.24"; exon_number "7";
chr19	StringTie	exon	3282352	3282498	1000	+	.	gene_id "MSTRG.86365"; transcript_id "MSTRG.86365.24"; exon_number "8";
chr19	StringTie	exon	3284902	3284964	1000	+	.	gene_id "MSTRG.86365"; transcript_id "MSTRG.86365.24"; exon_number "9";
chr19	StringTie	exon	3285942	3286025	1000	+	.	gene_id "MSTRG.86365"; transcript_id "MSTRG.86365.24"; exon_number "10";
chr19	StringTie	exon	3290272	3290374	1000	+	.	gene_id "MSTRG.86365"; transcript_id "MSTRG.86365.24"; exon_number "11";
chr19	StringTie	exon	3293319	3297437	1000	+	.	gene_id "MSTRG.86365"; transcript_id "MSTRG.86365.24"; exon_number "12";
chr19	StringTie	transcript	3225238	3297460	1000	+	.	gene_id "MSTRG.86365"; transcript_id "MSTRG.86365.25";
chr19	StringTie	exon	3225238	3225618	1000	+	.	gene_id "MSTRG.86365"; transcript_id "MSTRG.86365.25"; exon_number "1";
chr19	StringTie	exon	3250985	3251067	1000	+	.	gene_id "MSTRG.86365"; transcript_id "MSTRG.86365.25"; exon_number "2";
chr19	StringTie	exon	3273872	3273923	1000	+	.	gene_id "MSTRG.86365"; transcript_id "MSTRG.86365.25"; exon_number "3";
chr19	StringTie	exon	3275856	3275984	1000	+	.	gene_id "MSTRG.86365"; transcript_id "MSTRG.86365.25"; exon_number "4";
chr19	StringTie	exon	3278031	3278110	1000	+	.	gene_id "MSTRG.86365"; transcript_id "MSTRG.86365.25"; exon_number "5";
chr19	StringTie	exon	3281199	3281345	1000	+	.	gene_id "MSTRG.86365"; transcript_id "MSTRG.86365.25"; exon_number "6";
chr19	StringTie	exon	3282126	3282267	1000	+	.	gene_id "MSTRG.86365"; transcript_id "MSTRG.86365.25"; exon_number "7";
chr19	StringTie	exon	3282352	3282498	1000	+	.	gene_id "MSTRG.86365"; transcript_id "MSTRG.86365.25"; exon_number "8";
chr19	StringTie	exon	3284902	3284964	1000	+	.	gene_id "MSTRG.86365"; transcript_id "MSTRG.86365.25"; exon_number "9";
chr19	StringTie	exon	3285942	3286025	1000	+	.	gene_id "MSTRG.86365"; transcript_id "MSTRG.86365.25"; exon_number "10";
chr19	StringTie	exon	3290231	3290374	1000	+	.	gene_id "MSTRG.86365"; transcript_id "MSTRG.86365.25"; exon_number "11";
chr19	StringTie	exon	3293204	3297460	1000	+	.	gene_id "MSTRG.86365"; transcript_id "MSTRG.86365.25"; exon_number "12";
chr19	StringTie	transcript	3225240	3297460	1000	+	.	gene_id "MSTRG.86365"; transcript_id "MSTRG.86365.26";
chr19	StringTie	exon	3225240	3225618	1000	+	.	gene_id "MSTRG.86365"; transcript_id "MSTRG.86365.26"; exon_number "1";
chr19	StringTie	exon	3250985	3251067	1000	+	.	gene_id "MSTRG.86365"; transcript_id "MSTRG.86365.26"; exon_number "2";
chr19	StringTie	exon	3273872	3273920	1000	+	.	gene_id "MSTRG.86365"; transcript_id "MSTRG.86365.26"; exon_number "3";
chr19	StringTie	exon	3275856	3275984	1000	+	.	gene_id "MSTRG.86365"; transcript_id "MSTRG.86365.26"; exon_number "4";
chr19	StringTie	exon	3278031	3278110	1000	+	.	gene_id "MSTRG.86365"; transcript_id "MSTRG.86365.26"; exon_number "5";
chr19	StringTie	exon	3281199	3281345	1000	+	.	gene_id "MSTRG.86365"; transcript_id "MSTRG.86365.26"; exon_number "6";
chr19	StringTie	exon	3282126	3282267	1000	+	.	gene_id "MSTRG.86365"; transcript_id "MSTRG.86365.26"; exon_number "7";
chr19	StringTie	exon	3282352	3282498	1000	+	.	gene_id "MSTRG.86365"; transcript_id "MSTRG.86365.26"; exon_number "8";
chr19	StringTie	exon	3284902	3284964	1000	+	.	gene_id "MSTRG.86365"; transcript_id "MSTRG.86365.26"; exon_number "9";
chr19	StringTie	exon	3285942	3286025	1000	+	.	gene_id "MSTRG.86365"; transcript_id "MSTRG.86365.26"; exon_number "10";
chr19	StringTie	exon	3290231	3290374	1000	+	.	gene_id "MSTRG.86365"; transcript_id "MSTRG.86365.26"; exon_number "11";
chr19	StringTie	exon	3293204	3297460	1000	+	.	gene_id "MSTRG.86365"; transcript_id "MSTRG.86365.26"; exon_number "12";
chr19	StringTie	transcript	3225242	3297480	1000	+	.	gene_id "MSTRG.86365"; transcript_id "MSTRG.86365.27";
chr19	StringTie	exon	3225242	3225618	1000	+	.	gene_id "MSTRG.86365"; transcript_id "MSTRG.86365.27"; exon_number "1";
chr19	StringTie	exon	3250985	3251067	1000	+	.	gene_id "MSTRG.86365"; transcript_id "MSTRG.86365.27"; exon_number "2";
chr19	StringTie	exon	3273872	3273923	1000	+	.	gene_id "MSTRG.86365"; transcript_id "MSTRG.86365.27"; exon_number "3";
chr19	StringTie	exon	3275856	3275984	1000	+	.	gene_id "MSTRG.86365"; transcript_id "MSTRG.86365.27"; exon_number "4";
chr19	StringTie	exon	3278031	3278110	1000	+	.	gene_id "MSTRG.86365"; transcript_id "MSTRG.86365.27"; exon_number "5";
chr19	StringTie	exon	3281199	3281345	1000	+	.	gene_id "MSTRG.86365"; transcript_id "MSTRG.86365.27"; exon_number "6";
chr19	StringTie	exon	3282126	3282267	1000	+	.	gene_id "MSTRG.86365"; transcript_id "MSTRG.86365.27"; exon_number "7";
chr19	StringTie	exon	3282352	3282498	1000	+	.	gene_id "MSTRG.86365"; transcript_id "MSTRG.86365.27"; exon_number "8";
chr19	StringTie	exon	3284902	3284964	1000	+	.	gene_id "MSTRG.86365"; transcript_id "MSTRG.86365.27"; exon_number "9";
chr19	StringTie	exon	3285942	3286025	1000	+	.	gene_id "MSTRG.86365"; transcript_id "MSTRG.86365.27"; exon_number "10";
chr19	StringTie	exon	3290272	3290374	1000	+	.	gene_id "MSTRG.86365"; transcript_id "MSTRG.86365.27"; exon_number "11";
chr19	StringTie	exon	3293319	3293486	1000	+	.	gene_id "MSTRG.86365"; transcript_id "MSTRG.86365.27"; exon_number "12";
chr19	StringTie	exon	3295044	3297480	1000	+	.	gene_id "MSTRG.86365"; transcript_id "MSTRG.86365.27"; exon_number "13";
chr19	StringTie	transcript	3225396	3297629	1000	+	.	gene_id "MSTRG.86365"; transcript_id "MSTRG.86365.28";
chr19	StringTie	exon	3225396	3225618	1000	+	.	gene_id "MSTRG.86365"; transcript_id "MSTRG.86365.28"; exon_number "1";
chr19	StringTie	exon	3250985	3251067	1000	+	.	gene_id "MSTRG.86365"; transcript_id "MSTRG.86365.28"; exon_number "2";
chr19	StringTie	exon	3273872	3273923	1000	+	.	gene_id "MSTRG.86365"; transcript_id "MSTRG.86365.28"; exon_number "3";
chr19	StringTie	exon	3275856	3275984	1000	+	.	gene_id "MSTRG.86365"; transcript_id "MSTRG.86365.28"; exon_number "4";
chr19	StringTie	exon	3278031	3278110	1000	+	.	gene_id "MSTRG.86365"; transcript_id "MSTRG.86365.28"; exon_number "5";
chr19	StringTie	exon	3281199	3281345	1000	+	.	gene_id "MSTRG.86365"; transcript_id "MSTRG.86365.28"; exon_number "6";
chr19	StringTie	exon	3282126	3282267	1000	+	.	gene_id "MSTRG.86365"; transcript_id "MSTRG.86365.28"; exon_number "7";
chr19	StringTie	exon	3282352	3282498	1000	+	.	gene_id "MSTRG.86365"; transcript_id "MSTRG.86365.28"; exon_number "8";
chr19	StringTie	exon	3284907	3284964	1000	+	.	gene_id "MSTRG.86365"; transcript_id "MSTRG.86365.28"; exon_number "9";
chr19	StringTie	exon	3285942	3286025	1000	+	.	gene_id "MSTRG.86365"; transcript_id "MSTRG.86365.28"; exon_number "10";
chr19	StringTie	exon	3290231	3290374	1000	+	.	gene_id "MSTRG.86365"; transcript_id "MSTRG.86365.28"; exon_number "11";
chr19	StringTie	exon	3293319	3297629	1000	+	.	gene_id "MSTRG.86365"; transcript_id "MSTRG.86365.28"; exon_number "12";
chr19	StringTie	transcript	3224633	3297481	1000	+	.	gene_id "MSTRG.86365"; transcript_id "MSTRG.86365.3";
chr19	StringTie	exon	3224633	3224998	1000	+	.	gene_id "MSTRG.86365"; transcript_id "MSTRG.86365.3"; exon_number "1";
chr19	StringTie	exon	3250985	3251067	1000	+	.	gene_id "MSTRG.86365"; transcript_id "MSTRG.86365.3"; exon_number "2";
chr19	StringTie	exon	3273872	3273920	1000	+	.	gene_id "MSTRG.86365"; transcript_id "MSTRG.86365.3"; exon_number "3";
chr19	StringTie	exon	3275856	3275984	1000	+	.	gene_id "MSTRG.86365"; transcript_id "MSTRG.86365.3"; exon_number "4";
chr19	StringTie	exon	3278031	3278110	1000	+	.	gene_id "MSTRG.86365"; transcript_id "MSTRG.86365.3"; exon_number "5";
chr19	StringTie	exon	3281199	3281345	1000	+	.	gene_id "MSTRG.86365"; transcript_id "MSTRG.86365.3"; exon_number "6";
chr19	StringTie	exon	3282126	3282267	1000	+	.	gene_id "MSTRG.86365"; transcript_id "MSTRG.86365.3"; exon_number "7";
chr19	StringTie	exon	3282352	3282498	1000	+	.	gene_id "MSTRG.86365"; transcript_id "MSTRG.86365.3"; exon_number "8";
chr19	StringTie	exon	3284902	3284964	1000	+	.	gene_id "MSTRG.86365"; transcript_id "MSTRG.86365.3"; exon_number "9";
chr19	StringTie	exon	3285942	3286025	1000	+	.	gene_id "MSTRG.86365"; transcript_id "MSTRG.86365.3"; exon_number "10";
chr19	StringTie	exon	3290231	3290374	1000	+	.	gene_id "MSTRG.86365"; transcript_id "MSTRG.86365.3"; exon_number "11";
chr19	StringTie	exon	3293319	3297481	1000	+	.	gene_id "MSTRG.86365"; transcript_id "MSTRG.86365.3"; exon_number "12";
chr19	StringTie	transcript	3270553	3297620	1000	+	.	gene_id "MSTRG.86365"; transcript_id "MSTRG.86365.30";
chr19	StringTie	exon	3270553	3270670	1000	+	.	gene_id "MSTRG.86365"; transcript_id "MSTRG.86365.30"; exon_number "1";
chr19	StringTie	exon	3273872	3273923	1000	+	.	gene_id "MSTRG.86365"; transcript_id "MSTRG.86365.30"; exon_number "2";
chr19	StringTie	exon	3275856	3275984	1000	+	.	gene_id "MSTRG.86365"; transcript_id "MSTRG.86365.30"; exon_number "3";
chr19	StringTie	exon	3278031	3278110	1000	+	.	gene_id "MSTRG.86365"; transcript_id "MSTRG.86365.30"; exon_number "4";
chr19	StringTie	exon	3281199	3281345	1000	+	.	gene_id "MSTRG.86365"; transcript_id "MSTRG.86365.30"; exon_number "5";
chr19	StringTie	exon	3282126	3282267	1000	+	.	gene_id "MSTRG.86365"; transcript_id "MSTRG.86365.30"; exon_number "6";
chr19	StringTie	exon	3282352	3282498	1000	+	.	gene_id "MSTRG.86365"; transcript_id "MSTRG.86365.30"; exon_number "7";
chr19	StringTie	exon	3284902	3284964	1000	+	.	gene_id "MSTRG.86365"; transcript_id "MSTRG.86365.30"; exon_number "8";
chr19	StringTie	exon	3285942	3286025	1000	+	.	gene_id "MSTRG.86365"; transcript_id "MSTRG.86365.30"; exon_number "9";
chr19	StringTie	exon	3290231	3290374	1000	+	.	gene_id "MSTRG.86365"; transcript_id "MSTRG.86365.30"; exon_number "10";
chr19	StringTie	exon	3293319	3297620	1000	+	.	gene_id "MSTRG.86365"; transcript_id "MSTRG.86365.30"; exon_number "11";
chr19	StringTie	transcript	3270555	3297072	1000	+	.	gene_id "MSTRG.86365"; transcript_id "MSTRG.86365.31";
chr19	StringTie	exon	3270555	3270670	1000	+	.	gene_id "MSTRG.86365"; transcript_id "MSTRG.86365.31"; exon_number "1";
chr19	StringTie	exon	3273872	3273920	1000	+	.	gene_id "MSTRG.86365"; transcript_id "MSTRG.86365.31"; exon_number "2";
chr19	StringTie	exon	3275856	3275984	1000	+	.	gene_id "MSTRG.86365"; transcript_id "MSTRG.86365.31"; exon_number "3";
chr19	StringTie	exon	3278031	3278110	1000	+	.	gene_id "MSTRG.86365"; transcript_id "MSTRG.86365.31"; exon_number "4";
chr19	StringTie	exon	3281199	3281345	1000	+	.	gene_id "MSTRG.86365"; transcript_id "MSTRG.86365.31"; exon_number "5";
chr19	StringTie	exon	3282126	3282267	1000	+	.	gene_id "MSTRG.86365"; transcript_id "MSTRG.86365.31"; exon_number "6";
chr19	StringTie	exon	3282352	3282498	1000	+	.	gene_id "MSTRG.86365"; transcript_id "MSTRG.86365.31"; exon_number "7";
chr19	StringTie	exon	3284902	3284964	1000	+	.	gene_id "MSTRG.86365"; transcript_id "MSTRG.86365.31"; exon_number "8";
chr19	StringTie	exon	3285942	3286025	1000	+	.	gene_id "MSTRG.86365"; transcript_id "MSTRG.86365.31"; exon_number "9";
chr19	StringTie	exon	3290231	3290374	1000	+	.	gene_id "MSTRG.86365"; transcript_id "MSTRG.86365.31"; exon_number "10";
chr19	StringTie	exon	3293319	3297072	1000	+	.	gene_id "MSTRG.86365"; transcript_id "MSTRG.86365.31"; exon_number "11";
chr19	StringTie	transcript	3270555	3297119	1000	+	.	gene_id "MSTRG.86365"; transcript_id "MSTRG.86365.32";
chr19	StringTie	exon	3270555	3270666	1000	+	.	gene_id "MSTRG.86365"; transcript_id "MSTRG.86365.32"; exon_number "1";
chr19	StringTie	exon	3273872	3273923	1000	+	.	gene_id "MSTRG.86365"; transcript_id "MSTRG.86365.32"; exon_number "2";
chr19	StringTie	exon	3275856	3275984	1000	+	.	gene_id "MSTRG.86365"; transcript_id "MSTRG.86365.32"; exon_number "3";
chr19	StringTie	exon	3278031	3278110	1000	+	.	gene_id "MSTRG.86365"; transcript_id "MSTRG.86365.32"; exon_number "4";
chr19	StringTie	exon	3281199	3281345	1000	+	.	gene_id "MSTRG.86365"; transcript_id "MSTRG.86365.32"; exon_number "5";
chr19	StringTie	exon	3282126	3282267	1000	+	.	gene_id "MSTRG.86365"; transcript_id "MSTRG.86365.32"; exon_number "6";
chr19	StringTie	exon	3282352	3282498	1000	+	.	gene_id "MSTRG.86365"; transcript_id "MSTRG.86365.32"; exon_number "7";
chr19	StringTie	exon	3284902	3284964	1000	+	.	gene_id "MSTRG.86365"; transcript_id "MSTRG.86365.32"; exon_number "8";
chr19	StringTie	exon	3285942	3286025	1000	+	.	gene_id "MSTRG.86365"; transcript_id "MSTRG.86365.32"; exon_number "9";
chr19	StringTie	exon	3290231	3290374	1000	+	.	gene_id "MSTRG.86365"; transcript_id "MSTRG.86365.32"; exon_number "10";
chr19	StringTie	exon	3293319	3297119	1000	+	.	gene_id "MSTRG.86365"; transcript_id "MSTRG.86365.32"; exon_number "11";
chr19	StringTie	transcript	3270555	3297133	1000	+	.	gene_id "MSTRG.86365"; transcript_id "MSTRG.86365.33";
chr19	StringTie	exon	3270555	3270666	1000	+	.	gene_id "MSTRG.86365"; transcript_id "MSTRG.86365.33"; exon_number "1";
chr19	StringTie	exon	3273872	3273920	1000	+	.	gene_id "MSTRG.86365"; transcript_id "MSTRG.86365.33"; exon_number "2";
chr19	StringTie	exon	3275856	3275984	1000	+	.	gene_id "MSTRG.86365"; transcript_id "MSTRG.86365.33"; exon_number "3";
chr19	StringTie	exon	3278031	3278110	1000	+	.	gene_id "MSTRG.86365"; transcript_id "MSTRG.86365.33"; exon_number "4";
chr19	StringTie	exon	3281199	3281345	1000	+	.	gene_id "MSTRG.86365"; transcript_id "MSTRG.86365.33"; exon_number "5";
chr19	StringTie	exon	3282126	3282267	1000	+	.	gene_id "MSTRG.86365"; transcript_id "MSTRG.86365.33"; exon_number "6";
chr19	StringTie	exon	3282352	3282498	1000	+	.	gene_id "MSTRG.86365"; transcript_id "MSTRG.86365.33"; exon_number "7";
chr19	StringTie	exon	3284902	3284964	1000	+	.	gene_id "MSTRG.86365"; transcript_id "MSTRG.86365.33"; exon_number "8";
chr19	StringTie	exon	3285942	3286025	1000	+	.	gene_id "MSTRG.86365"; transcript_id "MSTRG.86365.33"; exon_number "9";
chr19	StringTie	exon	3290231	3290374	1000	+	.	gene_id "MSTRG.86365"; transcript_id "MSTRG.86365.33"; exon_number "10";
chr19	StringTie	exon	3293319	3297133	1000	+	.	gene_id "MSTRG.86365"; transcript_id "MSTRG.86365.33"; exon_number "11";
chr19	StringTie	transcript	3270565	3297076	1000	+	.	gene_id "MSTRG.86365"; transcript_id "MSTRG.86365.34";
chr19	StringTie	exon	3270565	3270670	1000	+	.	gene_id "MSTRG.86365"; transcript_id "MSTRG.86365.34"; exon_number "1";
chr19	StringTie	exon	3273872	3273923	1000	+	.	gene_id "MSTRG.86365"; transcript_id "MSTRG.86365.34"; exon_number "2";
chr19	StringTie	exon	3275856	3275984	1000	+	.	gene_id "MSTRG.86365"; transcript_id "MSTRG.86365.34"; exon_number "3";
chr19	StringTie	exon	3278031	3278110	1000	+	.	gene_id "MSTRG.86365"; transcript_id "MSTRG.86365.34"; exon_number "4";
chr19	StringTie	exon	3281199	3281345	1000	+	.	gene_id "MSTRG.86365"; transcript_id "MSTRG.86365.34"; exon_number "5";
chr19	StringTie	exon	3282126	3282267	1000	+	.	gene_id "MSTRG.86365"; transcript_id "MSTRG.86365.34"; exon_number "6";
chr19	StringTie	exon	3282352	3282498	1000	+	.	gene_id "MSTRG.86365"; transcript_id "MSTRG.86365.34"; exon_number "7";
chr19	StringTie	exon	3284902	3284964	1000	+	.	gene_id "MSTRG.86365"; transcript_id "MSTRG.86365.34"; exon_number "8";
chr19	StringTie	exon	3285942	3286025	1000	+	.	gene_id "MSTRG.86365"; transcript_id "MSTRG.86365.34"; exon_number "9";
chr19	StringTie	exon	3290272	3290374	1000	+	.	gene_id "MSTRG.86365"; transcript_id "MSTRG.86365.34"; exon_number "10";
chr19	StringTie	exon	3293319	3293486	1000	+	.	gene_id "MSTRG.86365"; transcript_id "MSTRG.86365.34"; exon_number "11";
chr19	StringTie	exon	3294447	3297076	1000	+	.	gene_id "MSTRG.86365"; transcript_id "MSTRG.86365.34"; exon_number "12";
chr19	StringTie	transcript	3270614	3297428	1000	+	.	gene_id "MSTRG.86365"; transcript_id "MSTRG.86365.35";
chr19	StringTie	exon	3270614	3270670	1000	+	.	gene_id "MSTRG.86365"; transcript_id "MSTRG.86365.35"; exon_number "1";
chr19	StringTie	exon	3273872	3273905	1000	+	.	gene_id "MSTRG.86365"; transcript_id "MSTRG.86365.35"; exon_number "2";
chr19	StringTie	exon	3281330	3281345	1000	+	.	gene_id "MSTRG.86365"; transcript_id "MSTRG.86365.35"; exon_number "3";
chr19	StringTie	exon	3282126	3282267	1000	+	.	gene_id "MSTRG.86365"; transcript_id "MSTRG.86365.35"; exon_number "4";
chr19	StringTie	exon	3282427	3282498	1000	+	.	gene_id "MSTRG.86365"; transcript_id "MSTRG.86365.35"; exon_number "5";
chr19	StringTie	exon	3284902	3284964	1000	+	.	gene_id "MSTRG.86365"; transcript_id "MSTRG.86365.35"; exon_number "6";
chr19	StringTie	exon	3285942	3286025	1000	+	.	gene_id "MSTRG.86365"; transcript_id "MSTRG.86365.35"; exon_number "7";
chr19	StringTie	exon	3290231	3290374	1000	+	.	gene_id "MSTRG.86365"; transcript_id "MSTRG.86365.35"; exon_number "8";
chr19	StringTie	exon	3293319	3297428	1000	+	.	gene_id "MSTRG.86365"; transcript_id "MSTRG.86365.35"; exon_number "9";
chr19	StringTie	transcript	3270614	3297339	1000	+	.	gene_id "MSTRG.86365"; transcript_id "MSTRG.86365.36";
chr19	StringTie	exon	3270614	3270670	1000	+	.	gene_id "MSTRG.86365"; transcript_id "MSTRG.86365.36"; exon_number "1";
chr19	StringTie	exon	3273872	3273905	1000	+	.	gene_id "MSTRG.86365"; transcript_id "MSTRG.86365.36"; exon_number "2";
chr19	StringTie	exon	3281330	3281345	1000	+	.	gene_id "MSTRG.86365"; transcript_id "MSTRG.86365.36"; exon_number "3";
chr19	StringTie	exon	3282126	3282267	1000	+	.	gene_id "MSTRG.86365"; transcript_id "MSTRG.86365.36"; exon_number "4";
chr19	StringTie	exon	3282427	3282498	1000	+	.	gene_id "MSTRG.86365"; transcript_id "MSTRG.86365.36"; exon_number "5";
chr19	StringTie	exon	3284902	3284964	1000	+	.	gene_id "MSTRG.86365"; transcript_id "MSTRG.86365.36"; exon_number "6";
chr19	StringTie	exon	3285942	3286025	1000	+	.	gene_id "MSTRG.86365"; transcript_id "MSTRG.86365.36"; exon_number "7";
chr19	StringTie	exon	3290231	3290374	1000	+	.	gene_id "MSTRG.86365"; transcript_id "MSTRG.86365.36"; exon_number "8";
chr19	StringTie	exon	3293204	3297339	1000	+	.	gene_id "MSTRG.86365"; transcript_id "MSTRG.86365.36"; exon_number "9";
chr19	StringTie	transcript	3270620	3297245	1000	+	.	gene_id "MSTRG.86365"; transcript_id "MSTRG.86365.38";
chr19	StringTie	exon	3270620	3270670	1000	+	.	gene_id "MSTRG.86365"; transcript_id "MSTRG.86365.38"; exon_number "1";
chr19	StringTie	exon	3273872	3273920	1000	+	.	gene_id "MSTRG.86365"; transcript_id "MSTRG.86365.38"; exon_number "2";
chr19	StringTie	exon	3275856	3275984	1000	+	.	gene_id "MSTRG.86365"; transcript_id "MSTRG.86365.38"; exon_number "3";
chr19	StringTie	exon	3278031	3278110	1000	+	.	gene_id "MSTRG.86365"; transcript_id "MSTRG.86365.38"; exon_number "4";
chr19	StringTie	exon	3281199	3281345	1000	+	.	gene_id "MSTRG.86365"; transcript_id "MSTRG.86365.38"; exon_number "5";
chr19	StringTie	exon	3282126	3282267	1000	+	.	gene_id "MSTRG.86365"; transcript_id "MSTRG.86365.38"; exon_number "6";
chr19	StringTie	exon	3282352	3282498	1000	+	.	gene_id "MSTRG.86365"; transcript_id "MSTRG.86365.38"; exon_number "7";
chr19	StringTie	exon	3284902	3284964	1000	+	.	gene_id "MSTRG.86365"; transcript_id "MSTRG.86365.38"; exon_number "8";
chr19	StringTie	exon	3285942	3286025	1000	+	.	gene_id "MSTRG.86365"; transcript_id "MSTRG.86365.38"; exon_number "9";
chr19	StringTie	exon	3290272	3290374	1000	+	.	gene_id "MSTRG.86365"; transcript_id "MSTRG.86365.38"; exon_number "10";
chr19	StringTie	exon	3293319	3297245	1000	+	.	gene_id "MSTRG.86365"; transcript_id "MSTRG.86365.38"; exon_number "11";
chr19	StringTie	transcript	3270620	3297245	1000	+	.	gene_id "MSTRG.86365"; transcript_id "MSTRG.86365.39";
chr19	StringTie	exon	3270620	3270666	1000	+	.	gene_id "MSTRG.86365"; transcript_id "MSTRG.86365.39"; exon_number "1";
chr19	StringTie	exon	3273872	3273920	1000	+	.	gene_id "MSTRG.86365"; transcript_id "MSTRG.86365.39"; exon_number "2";
chr19	StringTie	exon	3275856	3275984	1000	+	.	gene_id "MSTRG.86365"; transcript_id "MSTRG.86365.39"; exon_number "3";
chr19	StringTie	exon	3278031	3278110	1000	+	.	gene_id "MSTRG.86365"; transcript_id "MSTRG.86365.39"; exon_number "4";
chr19	StringTie	exon	3281199	3281345	1000	+	.	gene_id "MSTRG.86365"; transcript_id "MSTRG.86365.39"; exon_number "5";
chr19	StringTie	exon	3282126	3282267	1000	+	.	gene_id "MSTRG.86365"; transcript_id "MSTRG.86365.39"; exon_number "6";
chr19	StringTie	exon	3282352	3282498	1000	+	.	gene_id "MSTRG.86365"; transcript_id "MSTRG.86365.39"; exon_number "7";
chr19	StringTie	exon	3284902	3284964	1000	+	.	gene_id "MSTRG.86365"; transcript_id "MSTRG.86365.39"; exon_number "8";
chr19	StringTie	exon	3285942	3286025	1000	+	.	gene_id "MSTRG.86365"; transcript_id "MSTRG.86365.39"; exon_number "9";
chr19	StringTie	exon	3290272	3290374	1000	+	.	gene_id "MSTRG.86365"; transcript_id "MSTRG.86365.39"; exon_number "10";
chr19	StringTie	exon	3293319	3293486	1000	+	.	gene_id "MSTRG.86365"; transcript_id "MSTRG.86365.39"; exon_number "11";
chr19	StringTie	exon	3295044	3297245	1000	+	.	gene_id "MSTRG.86365"; transcript_id "MSTRG.86365.39"; exon_number "12";
chr19	StringTie	transcript	3224642	3298522	1000	+	.	gene_id "MSTRG.86365"; transcript_id "MSTRG.86365.4";
chr19	StringTie	exon	3224642	3224998	1000	+	.	gene_id "MSTRG.86365"; transcript_id "MSTRG.86365.4"; exon_number "1";
chr19	StringTie	exon	3250985	3251067	1000	+	.	gene_id "MSTRG.86365"; transcript_id "MSTRG.86365.4"; exon_number "2";
chr19	StringTie	exon	3273872	3273923	1000	+	.	gene_id "MSTRG.86365"; transcript_id "MSTRG.86365.4"; exon_number "3";
chr19	StringTie	exon	3275856	3275984	1000	+	.	gene_id "MSTRG.86365"; transcript_id "MSTRG.86365.4"; exon_number "4";
chr19	StringTie	exon	3278031	3278110	1000	+	.	gene_id "MSTRG.86365"; transcript_id "MSTRG.86365.4"; exon_number "5";
chr19	StringTie	exon	3281199	3281345	1000	+	.	gene_id "MSTRG.86365"; transcript_id "MSTRG.86365.4"; exon_number "6";
chr19	StringTie	exon	3282126	3282267	1000	+	.	gene_id "MSTRG.86365"; transcript_id "MSTRG.86365.4"; exon_number "7";
chr19	StringTie	exon	3282352	3282498	1000	+	.	gene_id "MSTRG.86365"; transcript_id "MSTRG.86365.4"; exon_number "8";
chr19	StringTie	exon	3284902	3284964	1000	+	.	gene_id "MSTRG.86365"; transcript_id "MSTRG.86365.4"; exon_number "9";
chr19	StringTie	exon	3285942	3286025	1000	+	.	gene_id "MSTRG.86365"; transcript_id "MSTRG.86365.4"; exon_number "10";
chr19	StringTie	exon	3290272	3290374	1000	+	.	gene_id "MSTRG.86365"; transcript_id "MSTRG.86365.4"; exon_number "11";
chr19	StringTie	exon	3293319	3293486	1000	+	.	gene_id "MSTRG.86365"; transcript_id "MSTRG.86365.4"; exon_number "12";
chr19	StringTie	exon	3295044	3298522	1000	+	.	gene_id "MSTRG.86365"; transcript_id "MSTRG.86365.4"; exon_number "13";
chr19	StringTie	transcript	3270621	3297216	1000	+	.	gene_id "MSTRG.86365"; transcript_id "MSTRG.86365.40";
chr19	StringTie	exon	3270621	3270670	1000	+	.	gene_id "MSTRG.86365"; transcript_id "MSTRG.86365.40"; exon_number "1";
chr19	StringTie	exon	3273872	3273923	1000	+	.	gene_id "MSTRG.86365"; transcript_id "MSTRG.86365.40"; exon_number "2";
chr19	StringTie	exon	3275856	3275984	1000	+	.	gene_id "MSTRG.86365"; transcript_id "MSTRG.86365.40"; exon_number "3";
chr19	StringTie	exon	3278031	3278110	1000	+	.	gene_id "MSTRG.86365"; transcript_id "MSTRG.86365.40"; exon_number "4";
chr19	StringTie	exon	3281199	3281345	1000	+	.	gene_id "MSTRG.86365"; transcript_id "MSTRG.86365.40"; exon_number "5";
chr19	StringTie	exon	3282126	3282267	1000	+	.	gene_id "MSTRG.86365"; transcript_id "MSTRG.86365.40"; exon_number "6";
chr19	StringTie	exon	3282352	3282498	1000	+	.	gene_id "MSTRG.86365"; transcript_id "MSTRG.86365.40"; exon_number "7";
chr19	StringTie	exon	3284902	3284964	1000	+	.	gene_id "MSTRG.86365"; transcript_id "MSTRG.86365.40"; exon_number "8";
chr19	StringTie	exon	3285942	3286025	1000	+	.	gene_id "MSTRG.86365"; transcript_id "MSTRG.86365.40"; exon_number "9";
chr19	StringTie	exon	3290231	3290374	1000	+	.	gene_id "MSTRG.86365"; transcript_id "MSTRG.86365.40"; exon_number "10";
chr19	StringTie	exon	3293319	3293486	1000	+	.	gene_id "MSTRG.86365"; transcript_id "MSTRG.86365.40"; exon_number "11";
chr19	StringTie	exon	3295044	3297216	1000	+	.	gene_id "MSTRG.86365"; transcript_id "MSTRG.86365.40"; exon_number "12";
chr19	StringTie	transcript	3270621	3297062	1000	+	.	gene_id "MSTRG.86365"; transcript_id "MSTRG.86365.41";
chr19	StringTie	exon	3270621	3270670	1000	+	.	gene_id "MSTRG.86365"; transcript_id "MSTRG.86365.41"; exon_number "1";
chr19	StringTie	exon	3273872	3273923	1000	+	.	gene_id "MSTRG.86365"; transcript_id "MSTRG.86365.41"; exon_number "2";
chr19	StringTie	exon	3275856	3275984	1000	+	.	gene_id "MSTRG.86365"; transcript_id "MSTRG.86365.41"; exon_number "3";
chr19	StringTie	exon	3278031	3278110	1000	+	.	gene_id "MSTRG.86365"; transcript_id "MSTRG.86365.41"; exon_number "4";
chr19	StringTie	exon	3281199	3281345	1000	+	.	gene_id "MSTRG.86365"; transcript_id "MSTRG.86365.41"; exon_number "5";
chr19	StringTie	exon	3282126	3282267	1000	+	.	gene_id "MSTRG.86365"; transcript_id "MSTRG.86365.41"; exon_number "6";
chr19	StringTie	exon	3282352	3282498	1000	+	.	gene_id "MSTRG.86365"; transcript_id "MSTRG.86365.41"; exon_number "7";
chr19	StringTie	exon	3284902	3284964	1000	+	.	gene_id "MSTRG.86365"; transcript_id "MSTRG.86365.41"; exon_number "8";
chr19	StringTie	exon	3285942	3286025	1000	+	.	gene_id "MSTRG.86365"; transcript_id "MSTRG.86365.41"; exon_number "9";
chr19	StringTie	exon	3290272	3290374	1000	+	.	gene_id "MSTRG.86365"; transcript_id "MSTRG.86365.41"; exon_number "10";
chr19	StringTie	exon	3293319	3297062	1000	+	.	gene_id "MSTRG.86365"; transcript_id "MSTRG.86365.41"; exon_number "11";
chr19	StringTie	transcript	3276297	3297066	1000	+	.	gene_id "MSTRG.86365"; transcript_id "MSTRG.86365.44";
chr19	StringTie	exon	3276297	3276392	1000	+	.	gene_id "MSTRG.86365"; transcript_id "MSTRG.86365.44"; exon_number "1";
chr19	StringTie	exon	3278031	3278110	1000	+	.	gene_id "MSTRG.86365"; transcript_id "MSTRG.86365.44"; exon_number "2";
chr19	StringTie	exon	3281199	3281345	1000	+	.	gene_id "MSTRG.86365"; transcript_id "MSTRG.86365.44"; exon_number "3";
chr19	StringTie	exon	3282126	3282267	1000	+	.	gene_id "MSTRG.86365"; transcript_id "MSTRG.86365.44"; exon_number "4";
chr19	StringTie	exon	3282352	3282498	1000	+	.	gene_id "MSTRG.86365"; transcript_id "MSTRG.86365.44"; exon_number "5";
chr19	StringTie	exon	3284902	3284964	1000	+	.	gene_id "MSTRG.86365"; transcript_id "MSTRG.86365.44"; exon_number "6";
chr19	StringTie	exon	3285942	3286025	1000	+	.	gene_id "MSTRG.86365"; transcript_id "MSTRG.86365.44"; exon_number "7";
chr19	StringTie	exon	3290231	3290374	1000	+	.	gene_id "MSTRG.86365"; transcript_id "MSTRG.86365.44"; exon_number "8";
chr19	StringTie	exon	3293319	3295217	1000	+	.	gene_id "MSTRG.86365"; transcript_id "MSTRG.86365.44"; exon_number "9";
chr19	StringTie	exon	3295239	3297066	1000	+	.	gene_id "MSTRG.86365"; transcript_id "MSTRG.86365.44"; exon_number "10";
chr19	StringTie	transcript	3280752	3297066	1000	+	.	gene_id "MSTRG.86365"; transcript_id "MSTRG.86365.45";
chr19	StringTie	exon	3280752	3280848	1000	+	.	gene_id "MSTRG.86365"; transcript_id "MSTRG.86365.45"; exon_number "1";
chr19	StringTie	exon	3281199	3281345	1000	+	.	gene_id "MSTRG.86365"; transcript_id "MSTRG.86365.45"; exon_number "2";
chr19	StringTie	exon	3282126	3282267	1000	+	.	gene_id "MSTRG.86365"; transcript_id "MSTRG.86365.45"; exon_number "3";
chr19	StringTie	exon	3282352	3282498	1000	+	.	gene_id "MSTRG.86365"; transcript_id "MSTRG.86365.45"; exon_number "4";
chr19	StringTie	exon	3284902	3284964	1000	+	.	gene_id "MSTRG.86365"; transcript_id "MSTRG.86365.45"; exon_number "5";
chr19	StringTie	exon	3285942	3286025	1000	+	.	gene_id "MSTRG.86365"; transcript_id "MSTRG.86365.45"; exon_number "6";
chr19	StringTie	exon	3290272	3290374	1000	+	.	gene_id "MSTRG.86365"; transcript_id "MSTRG.86365.45"; exon_number "7";
chr19	StringTie	exon	3293319	3293486	1000	+	.	gene_id "MSTRG.86365"; transcript_id "MSTRG.86365.45"; exon_number "8";
chr19	StringTie	exon	3295044	3297066	1000	+	.	gene_id "MSTRG.86365"; transcript_id "MSTRG.86365.45"; exon_number "9";
chr19	StringTie	transcript	3282257	3297161	1000	+	.	gene_id "MSTRG.86365"; transcript_id "MSTRG.86365.46";
chr19	StringTie	exon	3282257	3282267	1000	+	.	gene_id "MSTRG.86365"; transcript_id "MSTRG.86365.46"; exon_number "1";
chr19	StringTie	exon	3282352	3282498	1000	+	.	gene_id "MSTRG.86365"; transcript_id "MSTRG.86365.46"; exon_number "2";
chr19	StringTie	exon	3284902	3284964	1000	+	.	gene_id "MSTRG.86365"; transcript_id "MSTRG.86365.46"; exon_number "3";
chr19	StringTie	exon	3285942	3286025	1000	+	.	gene_id "MSTRG.86365"; transcript_id "MSTRG.86365.46"; exon_number "4";
chr19	StringTie	exon	3286224	3286359	1000	+	.	gene_id "MSTRG.86365"; transcript_id "MSTRG.86365.46"; exon_number "5";
chr19	StringTie	exon	3290231	3290374	1000	+	.	gene_id "MSTRG.86365"; transcript_id "MSTRG.86365.46"; exon_number "6";
chr19	StringTie	exon	3293319	3297161	1000	+	.	gene_id "MSTRG.86365"; transcript_id "MSTRG.86365.46"; exon_number "7";
chr19	StringTie	transcript	3282257	3297073	1000	+	.	gene_id "MSTRG.86365"; transcript_id "MSTRG.86365.47";
chr19	StringTie	exon	3282257	3282267	1000	+	.	gene_id "MSTRG.86365"; transcript_id "MSTRG.86365.47"; exon_number "1";
chr19	StringTie	exon	3282352	3282498	1000	+	.	gene_id "MSTRG.86365"; transcript_id "MSTRG.86365.47"; exon_number "2";
chr19	StringTie	exon	3284902	3284964	1000	+	.	gene_id "MSTRG.86365"; transcript_id "MSTRG.86365.47"; exon_number "3";
chr19	StringTie	exon	3285942	3286025	1000	+	.	gene_id "MSTRG.86365"; transcript_id "MSTRG.86365.47"; exon_number "4";
chr19	StringTie	exon	3286224	3286359	1000	+	.	gene_id "MSTRG.86365"; transcript_id "MSTRG.86365.47"; exon_number "5";
chr19	StringTie	exon	3290272	3290374	1000	+	.	gene_id "MSTRG.86365"; transcript_id "MSTRG.86365.47"; exon_number "6";
chr19	StringTie	exon	3293319	3297073	1000	+	.	gene_id "MSTRG.86365"; transcript_id "MSTRG.86365.47"; exon_number "7";
chr19	StringTie	transcript	3282449	3297050	1000	+	.	gene_id "MSTRG.86365"; transcript_id "MSTRG.86365.49";
chr19	StringTie	exon	3282449	3282498	1000	+	.	gene_id "MSTRG.86365"; transcript_id "MSTRG.86365.49"; exon_number "1";
chr19	StringTie	exon	3284902	3284964	1000	+	.	gene_id "MSTRG.86365"; transcript_id "MSTRG.86365.49"; exon_number "2";
chr19	StringTie	exon	3285942	3286025	1000	+	.	gene_id "MSTRG.86365"; transcript_id "MSTRG.86365.49"; exon_number "3";
chr19	StringTie	exon	3290231	3290374	1000	+	.	gene_id "MSTRG.86365"; transcript_id "MSTRG.86365.49"; exon_number "4";
chr19	StringTie	exon	3293319	3293486	1000	+	.	gene_id "MSTRG.86365"; transcript_id "MSTRG.86365.49"; exon_number "5";
chr19	StringTie	exon	3294035	3297050	1000	+	.	gene_id "MSTRG.86365"; transcript_id "MSTRG.86365.49"; exon_number "6";
chr19	StringTie	transcript	3224701	3298542	1000	+	.	gene_id "MSTRG.86365"; transcript_id "MSTRG.86365.5";
chr19	StringTie	exon	3224701	3224998	1000	+	.	gene_id "MSTRG.86365"; transcript_id "MSTRG.86365.5"; exon_number "1";
chr19	StringTie	exon	3250985	3251067	1000	+	.	gene_id "MSTRG.86365"; transcript_id "MSTRG.86365.5"; exon_number "2";
chr19	StringTie	exon	3273872	3273920	1000	+	.	gene_id "MSTRG.86365"; transcript_id "MSTRG.86365.5"; exon_number "3";
chr19	StringTie	exon	3275856	3275984	1000	+	.	gene_id "MSTRG.86365"; transcript_id "MSTRG.86365.5"; exon_number "4";
chr19	StringTie	exon	3278031	3278110	1000	+	.	gene_id "MSTRG.86365"; transcript_id "MSTRG.86365.5"; exon_number "5";
chr19	StringTie	exon	3281199	3281345	1000	+	.	gene_id "MSTRG.86365"; transcript_id "MSTRG.86365.5"; exon_number "6";
chr19	StringTie	exon	3282126	3282267	1000	+	.	gene_id "MSTRG.86365"; transcript_id "MSTRG.86365.5"; exon_number "7";
chr19	StringTie	exon	3282352	3282498	1000	+	.	gene_id "MSTRG.86365"; transcript_id "MSTRG.86365.5"; exon_number "8";
chr19	StringTie	exon	3284902	3284964	1000	+	.	gene_id "MSTRG.86365"; transcript_id "MSTRG.86365.5"; exon_number "9";
chr19	StringTie	exon	3285942	3286025	1000	+	.	gene_id "MSTRG.86365"; transcript_id "MSTRG.86365.5"; exon_number "10";
chr19	StringTie	exon	3290272	3290374	1000	+	.	gene_id "MSTRG.86365"; transcript_id "MSTRG.86365.5"; exon_number "11";
chr19	StringTie	exon	3293319	3298542	1000	+	.	gene_id "MSTRG.86365"; transcript_id "MSTRG.86365.5"; exon_number "12";
chr19	StringTie	transcript	3284932	3297019	1000	+	.	gene_id "MSTRG.86365"; transcript_id "MSTRG.86365.51";
chr19	StringTie	exon	3284932	3284964	1000	+	.	gene_id "MSTRG.86365"; transcript_id "MSTRG.86365.51"; exon_number "1";
chr19	StringTie	exon	3290231	3290374	1000	+	.	gene_id "MSTRG.86365"; transcript_id "MSTRG.86365.51"; exon_number "2";
chr19	StringTie	exon	3293319	3293486	1000	+	.	gene_id "MSTRG.86365"; transcript_id "MSTRG.86365.51"; exon_number "3";
chr19	StringTie	exon	3296758	3297019	1000	+	.	gene_id "MSTRG.86365"; transcript_id "MSTRG.86365.51"; exon_number "4";
chr19	StringTie	transcript	3285861	3297141	1000	+	.	gene_id "MSTRG.86365"; transcript_id "MSTRG.86365.52";
chr19	StringTie	exon	3285861	3286025	1000	+	.	gene_id "MSTRG.86365"; transcript_id "MSTRG.86365.52"; exon_number "1";
chr19	StringTie	exon	3290231	3290374	1000	+	.	gene_id "MSTRG.86365"; transcript_id "MSTRG.86365.52"; exon_number "2";
chr19	StringTie	exon	3293319	3293599	1000	+	.	gene_id "MSTRG.86365"; transcript_id "MSTRG.86365.52"; exon_number "3";
chr19	StringTie	exon	3295239	3297141	1000	+	.	gene_id "MSTRG.86365"; transcript_id "MSTRG.86365.52"; exon_number "4";
chr19	StringTie	transcript	3285878	3297068	1000	+	.	gene_id "MSTRG.86365"; transcript_id "MSTRG.86365.53";
chr19	StringTie	exon	3285878	3286025	1000	+	.	gene_id "MSTRG.86365"; transcript_id "MSTRG.86365.53"; exon_number "1";
chr19	StringTie	exon	3290275	3290374	1000	+	.	gene_id "MSTRG.86365"; transcript_id "MSTRG.86365.53"; exon_number "2";
chr19	StringTie	exon	3293319	3297068	1000	+	.	gene_id "MSTRG.86365"; transcript_id "MSTRG.86365.53"; exon_number "3";
chr19	StringTie	transcript	3285879	3297024	1000	+	.	gene_id "MSTRG.86365"; transcript_id "MSTRG.86365.54";
chr19	StringTie	exon	3285879	3286025	1000	+	.	gene_id "MSTRG.86365"; transcript_id "MSTRG.86365.54"; exon_number "1";
chr19	StringTie	exon	3290272	3290374	1000	+	.	gene_id "MSTRG.86365"; transcript_id "MSTRG.86365.54"; exon_number "2";
chr19	StringTie	exon	3293319	3293486	1000	+	.	gene_id "MSTRG.86365"; transcript_id "MSTRG.86365.54"; exon_number "3";
chr19	StringTie	exon	3294035	3297024	1000	+	.	gene_id "MSTRG.86365"; transcript_id "MSTRG.86365.54"; exon_number "4";
chr19	StringTie	transcript	3285889	3297059	1000	+	.	gene_id "MSTRG.86365"; transcript_id "MSTRG.86365.55";
chr19	StringTie	exon	3285889	3286025	1000	+	.	gene_id "MSTRG.86365"; transcript_id "MSTRG.86365.55"; exon_number "1";
chr19	StringTie	exon	3290231	3290374	1000	+	.	gene_id "MSTRG.86365"; transcript_id "MSTRG.86365.55"; exon_number "2";
chr19	StringTie	exon	3293319	3293486	1000	+	.	gene_id "MSTRG.86365"; transcript_id "MSTRG.86365.55"; exon_number "3";
chr19	StringTie	exon	3294447	3297059	1000	+	.	gene_id "MSTRG.86365"; transcript_id "MSTRG.86365.55"; exon_number "4";
chr19	StringTie	transcript	3285892	3297073	1000	+	.	gene_id "MSTRG.86365"; transcript_id "MSTRG.86365.56";
chr19	StringTie	exon	3285892	3286025	1000	+	.	gene_id "MSTRG.86365"; transcript_id "MSTRG.86365.56"; exon_number "1";
chr19	StringTie	exon	3290272	3290374	1000	+	.	gene_id "MSTRG.86365"; transcript_id "MSTRG.86365.56"; exon_number "2";
chr19	StringTie	exon	3293319	3295531	1000	+	.	gene_id "MSTRG.86365"; transcript_id "MSTRG.86365.56"; exon_number "3";
chr19	StringTie	exon	3295580	3297073	1000	+	.	gene_id "MSTRG.86365"; transcript_id "MSTRG.86365.56"; exon_number "4";
chr19	StringTie	transcript	3285909	3297283	1000	+	.	gene_id "MSTRG.86365"; transcript_id "MSTRG.86365.57";
chr19	StringTie	exon	3285909	3286025	1000	+	.	gene_id "MSTRG.86365"; transcript_id "MSTRG.86365.57"; exon_number "1";
chr19	StringTie	exon	3290231	3290374	1000	+	.	gene_id "MSTRG.86365"; transcript_id "MSTRG.86365.57"; exon_number "2";
chr19	StringTie	exon	3293319	3293486	1000	+	.	gene_id "MSTRG.86365"; transcript_id "MSTRG.86365.57"; exon_number "3";
chr19	StringTie	exon	3295044	3295176	1000	+	.	gene_id "MSTRG.86365"; transcript_id "MSTRG.86365.57"; exon_number "4";
chr19	StringTie	exon	3295239	3297283	1000	+	.	gene_id "MSTRG.86365"; transcript_id "MSTRG.86365.57"; exon_number "5";
chr19	StringTie	transcript	3285919	3297061	1000	+	.	gene_id "MSTRG.86365"; transcript_id "MSTRG.86365.58";
chr19	StringTie	exon	3285919	3286025	1000	+	.	gene_id "MSTRG.86365"; transcript_id "MSTRG.86365.58"; exon_number "1";
chr19	StringTie	exon	3290272	3290334	1000	+	.	gene_id "MSTRG.86365"; transcript_id "MSTRG.86365.58"; exon_number "2";
chr19	StringTie	exon	3293319	3293486	1000	+	.	gene_id "MSTRG.86365"; transcript_id "MSTRG.86365.58"; exon_number "3";
chr19	StringTie	exon	3295044	3297061	1000	+	.	gene_id "MSTRG.86365"; transcript_id "MSTRG.86365.58"; exon_number "4";
chr19	StringTie	transcript	3285924	3296178	1000	+	.	gene_id "MSTRG.86365"; transcript_id "MSTRG.86365.59";
chr19	StringTie	exon	3285924	3286025	1000	+	.	gene_id "MSTRG.86365"; transcript_id "MSTRG.86365.59"; exon_number "1";
chr19	StringTie	exon	3290275	3290374	1000	+	.	gene_id "MSTRG.86365"; transcript_id "MSTRG.86365.59"; exon_number "2";
chr19	StringTie	exon	3293319	3293486	1000	+	.	gene_id "MSTRG.86365"; transcript_id "MSTRG.86365.59"; exon_number "3";
chr19	StringTie	exon	3295044	3296178	1000	+	.	gene_id "MSTRG.86365"; transcript_id "MSTRG.86365.59"; exon_number "4";
chr19	StringTie	transcript	3224704	3297383	1000	+	.	gene_id "MSTRG.86365"; transcript_id "MSTRG.86365.7";
chr19	StringTie	exon	3224704	3224998	1000	+	.	gene_id "MSTRG.86365"; transcript_id "MSTRG.86365.7"; exon_number "1";
chr19	StringTie	exon	3250985	3251067	1000	+	.	gene_id "MSTRG.86365"; transcript_id "MSTRG.86365.7"; exon_number "2";
chr19	StringTie	exon	3273872	3273923	1000	+	.	gene_id "MSTRG.86365"; transcript_id "MSTRG.86365.7"; exon_number "3";
chr19	StringTie	exon	3275856	3275984	1000	+	.	gene_id "MSTRG.86365"; transcript_id "MSTRG.86365.7"; exon_number "4";
chr19	StringTie	exon	3278031	3278110	1000	+	.	gene_id "MSTRG.86365"; transcript_id "MSTRG.86365.7"; exon_number "5";
chr19	StringTie	exon	3281199	3281345	1000	+	.	gene_id "MSTRG.86365"; transcript_id "MSTRG.86365.7"; exon_number "6";
chr19	StringTie	exon	3282126	3282267	1000	+	.	gene_id "MSTRG.86365"; transcript_id "MSTRG.86365.7"; exon_number "7";
chr19	StringTie	exon	3282427	3282498	1000	+	.	gene_id "MSTRG.86365"; transcript_id "MSTRG.86365.7"; exon_number "8";
chr19	StringTie	exon	3284902	3284964	1000	+	.	gene_id "MSTRG.86365"; transcript_id "MSTRG.86365.7"; exon_number "9";
chr19	StringTie	exon	3285942	3286025	1000	+	.	gene_id "MSTRG.86365"; transcript_id "MSTRG.86365.7"; exon_number "10";
chr19	StringTie	exon	3290272	3290374	1000	+	.	gene_id "MSTRG.86365"; transcript_id "MSTRG.86365.7"; exon_number "11";
chr19	StringTie	exon	3293319	3293486	1000	+	.	gene_id "MSTRG.86365"; transcript_id "MSTRG.86365.7"; exon_number "12";
chr19	StringTie	exon	3296758	3297383	1000	+	.	gene_id "MSTRG.86365"; transcript_id "MSTRG.86365.7"; exon_number "13";
chr19	StringTie	transcript	3224725	3297460	1000	+	.	gene_id "MSTRG.86365"; transcript_id "MSTRG.86365.9";
chr19	StringTie	exon	3224725	3224998	1000	+	.	gene_id "MSTRG.86365"; transcript_id "MSTRG.86365.9"; exon_number "1";
chr19	StringTie	exon	3250985	3251067	1000	+	.	gene_id "MSTRG.86365"; transcript_id "MSTRG.86365.9"; exon_number "2";
chr19	StringTie	exon	3273872	3273920	1000	+	.	gene_id "MSTRG.86365"; transcript_id "MSTRG.86365.9"; exon_number "3";
chr19	StringTie	exon	3275856	3275984	1000	+	.	gene_id "MSTRG.86365"; transcript_id "MSTRG.86365.9"; exon_number "4";
chr19	StringTie	exon	3278031	3278110	1000	+	.	gene_id "MSTRG.86365"; transcript_id "MSTRG.86365.9"; exon_number "5";
chr19	StringTie	exon	3281199	3281345	1000	+	.	gene_id "MSTRG.86365"; transcript_id "MSTRG.86365.9"; exon_number "6";
chr19	StringTie	exon	3282126	3282267	1000	+	.	gene_id "MSTRG.86365"; transcript_id "MSTRG.86365.9"; exon_number "7";
chr19	StringTie	exon	3282352	3282498	1000	+	.	gene_id "MSTRG.86365"; transcript_id "MSTRG.86365.9"; exon_number "8";
chr19	StringTie	exon	3284902	3284964	1000	+	.	gene_id "MSTRG.86365"; transcript_id "MSTRG.86365.9"; exon_number "9";
chr19	StringTie	exon	3285942	3286025	1000	+	.	gene_id "MSTRG.86365"; transcript_id "MSTRG.86365.9"; exon_number "10";
chr19	StringTie	exon	3290231	3290374	1000	+	.	gene_id "MSTRG.86365"; transcript_id "MSTRG.86365.9"; exon_number "11";
chr19	StringTie	exon	3293319	3293486	1000	+	.	gene_id "MSTRG.86365"; transcript_id "MSTRG.86365.9"; exon_number "12";
chr19	StringTie	exon	3295044	3297460	1000	+	.	gene_id "MSTRG.86365"; transcript_id "MSTRG.86365.9"; exon_number "13";
chr19	StringTie	transcript	3283996	3285262	1000	-	.	gene_id "MSTRG.86366"; transcript_id "MSTRG.86366.1";
chr19	StringTie	exon	3283996	3284770	1000	-	.	gene_id "MSTRG.86366"; transcript_id "MSTRG.86366.1"; exon_number "1";
chr19	StringTie	exon	3285227	3285262	1000	-	.	gene_id "MSTRG.86366"; transcript_id "MSTRG.86366.1"; exon_number "2";
chr19	StringTie	transcript	3296765	3302921	1000	-	.	gene_id "MSTRG.86367"; transcript_id "ENST00000587592"; gene_name "AC010649.1"; ref_gene_id "ENSG00000267448";
chr19	StringTie	exon	3296765	3297010	1000	-	.	gene_id "MSTRG.86367"; transcript_id "ENST00000587592"; exon_number "1"; gene_name "AC010649.1"; ref_gene_id "ENSG00000267448";
chr19	StringTie	exon	3302794	3302921	1000	-	.	gene_id "MSTRG.86367"; transcript_id "ENST00000587592"; exon_number "2"; gene_name "AC010649.1"; ref_gene_id "ENSG00000267448";
chr19	StringTie	transcript	3296765	3302970	1000	-	.	gene_id "MSTRG.86367"; transcript_id "ENST00000590698"; gene_name "AC010649.1"; ref_gene_id "ENSG00000267448";
chr19	StringTie	exon	3296765	3297010	1000	-	.	gene_id "MSTRG.86367"; transcript_id "ENST00000590698"; exon_number "1"; gene_name "AC010649.1"; ref_gene_id "ENSG00000267448";
chr19	StringTie	exon	3302790	3302970	1000	-	.	gene_id "MSTRG.86367"; transcript_id "ENST00000590698"; exon_number "2"; gene_name "AC010649.1"; ref_gene_id "ENSG00000267448";
chr19	StringTie	transcript	3296765	3303003	1000	-	.	gene_id "MSTRG.86367"; transcript_id "ENST00000592230"; gene_name "AC010649.1"; ref_gene_id "ENSG00000267448";
chr19	StringTie	exon	3296765	3297010	1000	-	.	gene_id "MSTRG.86367"; transcript_id "ENST00000592230"; exon_number "1"; gene_name "AC010649.1"; ref_gene_id "ENSG00000267448";
chr19	StringTie	exon	3302796	3303003	1000	-	.	gene_id "MSTRG.86367"; transcript_id "ENST00000592230"; exon_number "2"; gene_name "AC010649.1"; ref_gene_id "ENSG00000267448";
chr19	StringTie	transcript	3296760	3314260	1000	-	.	gene_id "MSTRG.86367"; transcript_id "MSTRG.86367.1";
chr19	StringTie	exon	3296760	3297010	1000	-	.	gene_id "MSTRG.86367"; transcript_id "MSTRG.86367.1"; exon_number "1";
chr19	StringTie	exon	3314059	3314260	1000	-	.	gene_id "MSTRG.86367"; transcript_id "MSTRG.86367.1"; exon_number "2";
chr19	StringTie	transcript	3296760	3314260	1000	-	.	gene_id "MSTRG.86367"; transcript_id "MSTRG.86367.2";
chr19	StringTie	exon	3296760	3297010	1000	-	.	gene_id "MSTRG.86367"; transcript_id "MSTRG.86367.2"; exon_number "1";
chr19	StringTie	exon	3302790	3303035	1000	-	.	gene_id "MSTRG.86367"; transcript_id "MSTRG.86367.2"; exon_number "2";
chr19	StringTie	exon	3314059	3314260	1000	-	.	gene_id "MSTRG.86367"; transcript_id "MSTRG.86367.2"; exon_number "3";
chr19	StringTie	transcript	3296760	3314260	1000	-	.	gene_id "MSTRG.86367"; transcript_id "MSTRG.86367.3";
chr19	StringTie	exon	3296760	3297010	1000	-	.	gene_id "MSTRG.86367"; transcript_id "MSTRG.86367.3"; exon_number "1";
chr19	StringTie	exon	3302794	3303035	1000	-	.	gene_id "MSTRG.86367"; transcript_id "MSTRG.86367.3"; exon_number "2";
chr19	StringTie	exon	3314059	3314260	1000	-	.	gene_id "MSTRG.86367"; transcript_id "MSTRG.86367.3"; exon_number "3";
chr19	StringTie	transcript	3296761	3314260	1000	-	.	gene_id "MSTRG.86367"; transcript_id "MSTRG.86367.4";
chr19	StringTie	exon	3296761	3297010	1000	-	.	gene_id "MSTRG.86367"; transcript_id "MSTRG.86367.4"; exon_number "1";
chr19	StringTie	exon	3302796	3303035	1000	-	.	gene_id "MSTRG.86367"; transcript_id "MSTRG.86367.4"; exon_number "2";
chr19	StringTie	exon	3314059	3314260	1000	-	.	gene_id "MSTRG.86367"; transcript_id "MSTRG.86367.4"; exon_number "3";
chr19	StringTie	transcript	3296761	3299696	1000	-	.	gene_id "MSTRG.86367"; transcript_id "MSTRG.86367.5";
chr19	StringTie	exon	3296761	3297010	1000	-	.	gene_id "MSTRG.86367"; transcript_id "MSTRG.86367.5"; exon_number "1";
chr19	StringTie	exon	3299159	3299696	1000	-	.	gene_id "MSTRG.86367"; transcript_id "MSTRG.86367.5"; exon_number "2";
chr19	StringTie	transcript	3314295	3328260	1000	+	.	gene_id "MSTRG.86368"; transcript_id "MSTRG.86368.1";
chr19	StringTie	exon	3314295	3314856	1000	+	.	gene_id "MSTRG.86368"; transcript_id "MSTRG.86368.1"; exon_number "1";
chr19	StringTie	exon	3328152	3328260	1000	+	.	gene_id "MSTRG.86368"; transcript_id "MSTRG.86368.1"; exon_number "2";
chr19	StringTie	transcript	3318234	3318827	1000	.	.	gene_id "MSTRG.86369"; transcript_id "MSTRG.86369.1";
chr19	StringTie	exon	3318234	3318827	1000	.	.	gene_id "MSTRG.86369"; transcript_id "MSTRG.86369.1"; exon_number "1";
chr1	StringTie	transcript	116909149	116909531	1000	-	.	gene_id "MSTRG.8637"; transcript_id "ENST00000610171"; gene_name "RP4-753F5.1"; ref_gene_id "ENSG00000272715";
chr1	StringTie	exon	116909149	116909531	1000	-	.	gene_id "MSTRG.8637"; transcript_id "ENST00000610171"; exon_number "1"; gene_name "RP4-753F5.1"; ref_gene_id "ENSG00000272715";
chr1	StringTie	transcript	116908948	116911422	1000	-	.	gene_id "MSTRG.8637"; transcript_id "MSTRG.8637.1";
chr1	StringTie	exon	116908948	116910132	1000	-	.	gene_id "MSTRG.8637"; transcript_id "MSTRG.8637.1"; exon_number "1";
chr1	StringTie	exon	116910559	116911422	1000	-	.	gene_id "MSTRG.8637"; transcript_id "MSTRG.8637.1"; exon_number "2";
chr1	StringTie	transcript	116909149	116910955	1000	-	.	gene_id "MSTRG.8637"; transcript_id "MSTRG.8637.2";
chr1	StringTie	exon	116909149	116909986	1000	-	.	gene_id "MSTRG.8637"; transcript_id "MSTRG.8637.2"; exon_number "1";
chr1	StringTie	exon	116910559	116910955	1000	-	.	gene_id "MSTRG.8637"; transcript_id "MSTRG.8637.2"; exon_number "2";
chr19	StringTie	transcript	3324351	3339087	1000	-	.	gene_id "MSTRG.86370"; transcript_id "MSTRG.86370.1";
chr19	StringTie	exon	3324351	3324477	1000	-	.	gene_id "MSTRG.86370"; transcript_id "MSTRG.86370.1"; exon_number "1";
chr19	StringTie	exon	3325406	3325481	1000	-	.	gene_id "MSTRG.86370"; transcript_id "MSTRG.86370.1"; exon_number "2";
chr19	StringTie	exon	3338922	3339087	1000	-	.	gene_id "MSTRG.86370"; transcript_id "MSTRG.86370.1"; exon_number "3";
chr19	StringTie	transcript	3324378	3339059	1000	-	.	gene_id "MSTRG.86370"; transcript_id "MSTRG.86370.2";
chr19	StringTie	exon	3324378	3324477	1000	-	.	gene_id "MSTRG.86370"; transcript_id "MSTRG.86370.2"; exon_number "1";
chr19	StringTie	exon	3325406	3325481	1000	-	.	gene_id "MSTRG.86370"; transcript_id "MSTRG.86370.2"; exon_number "2";
chr19	StringTie	exon	3335299	3335397	1000	-	.	gene_id "MSTRG.86370"; transcript_id "MSTRG.86370.2"; exon_number "3";
chr19	StringTie	exon	3338922	3339059	1000	-	.	gene_id "MSTRG.86370"; transcript_id "MSTRG.86370.2"; exon_number "4";
chr19	StringTie	transcript	3325566	3339049	1000	-	.	gene_id "MSTRG.86370"; transcript_id "MSTRG.86370.3";
chr19	StringTie	exon	3325566	3325886	1000	-	.	gene_id "MSTRG.86370"; transcript_id "MSTRG.86370.3"; exon_number "1";
chr19	StringTie	exon	3338922	3339049	1000	-	.	gene_id "MSTRG.86370"; transcript_id "MSTRG.86370.3"; exon_number "2";
chr19	StringTie	transcript	3334154	3337149	1000	-	.	gene_id "MSTRG.86370"; transcript_id "MSTRG.86370.4";
chr19	StringTie	exon	3334154	3335505	1000	-	.	gene_id "MSTRG.86370"; transcript_id "MSTRG.86370.4"; exon_number "1";
chr19	StringTie	exon	3335729	3337149	1000	-	.	gene_id "MSTRG.86370"; transcript_id "MSTRG.86370.4"; exon_number "2";
chr19	StringTie	transcript	3334957	3339088	1000	-	.	gene_id "MSTRG.86370"; transcript_id "MSTRG.86370.5";
chr19	StringTie	exon	3334957	3335203	1000	-	.	gene_id "MSTRG.86370"; transcript_id "MSTRG.86370.5"; exon_number "1";
chr19	StringTie	exon	3338922	3339088	1000	-	.	gene_id "MSTRG.86370"; transcript_id "MSTRG.86370.5"; exon_number "2";
chr19	StringTie	transcript	3336985	3338125	1000	+	.	gene_id "MSTRG.86371"; transcript_id "MSTRG.86371.1";
chr19	StringTie	exon	3336985	3337518	1000	+	.	gene_id "MSTRG.86371"; transcript_id "MSTRG.86371.1"; exon_number "1";
chr19	StringTie	exon	3337896	3338125	1000	+	.	gene_id "MSTRG.86371"; transcript_id "MSTRG.86371.1"; exon_number "2";
chr19	StringTie	transcript	3339513	3341119	1000	.	.	gene_id "MSTRG.86372"; transcript_id "MSTRG.86372.1";
chr19	StringTie	exon	3339513	3341119	1000	.	.	gene_id "MSTRG.86372"; transcript_id "MSTRG.86372.1"; exon_number "1";
chr19	StringTie	transcript	3342163	3342668	1000	-	.	gene_id "MSTRG.86373"; transcript_id "MSTRG.86373.1";
chr19	StringTie	exon	3342163	3342668	1000	-	.	gene_id "MSTRG.86373"; transcript_id "MSTRG.86373.1"; exon_number "1";
chr19	StringTie	transcript	3342942	3344221	1000	.	.	gene_id "MSTRG.86374"; transcript_id "MSTRG.86374.1";
chr19	StringTie	exon	3342942	3344221	1000	.	.	gene_id "MSTRG.86374"; transcript_id "MSTRG.86374.1"; exon_number "1";
chr19	StringTie	transcript	3094410	3124004	1000	+	.	gene_id "MSTRG.86375"; transcript_id "ENST00000078429"; gene_name "GNA11"; ref_gene_id "ENSG00000088256";
chr19	StringTie	exon	3094410	3094787	1000	+	.	gene_id "MSTRG.86375"; transcript_id "ENST00000078429"; exon_number "1"; gene_name "GNA11"; ref_gene_id "ENSG00000088256";
chr19	StringTie	exon	3110149	3110333	1000	+	.	gene_id "MSTRG.86375"; transcript_id "ENST00000078429"; exon_number "2"; gene_name "GNA11"; ref_gene_id "ENSG00000088256";
chr19	StringTie	exon	3113330	3113484	1000	+	.	gene_id "MSTRG.86375"; transcript_id "ENST00000078429"; exon_number "3"; gene_name "GNA11"; ref_gene_id "ENSG00000088256";
chr19	StringTie	exon	3114944	3115072	1000	+	.	gene_id "MSTRG.86375"; transcript_id "ENST00000078429"; exon_number "4"; gene_name "GNA11"; ref_gene_id "ENSG00000088256";
chr19	StringTie	exon	3118924	3119053	1000	+	.	gene_id "MSTRG.86375"; transcript_id "ENST00000078429"; exon_number "5"; gene_name "GNA11"; ref_gene_id "ENSG00000088256";
chr19	StringTie	exon	3119206	3119359	1000	+	.	gene_id "MSTRG.86375"; transcript_id "ENST00000078429"; exon_number "6"; gene_name "GNA11"; ref_gene_id "ENSG00000088256";
chr19	StringTie	exon	3120989	3124004	1000	+	.	gene_id "MSTRG.86375"; transcript_id "ENST00000078429"; exon_number "7"; gene_name "GNA11"; ref_gene_id "ENSG00000088256";
chr19	StringTie	transcript	3118696	3121319	1000	+	.	gene_id "MSTRG.86375"; transcript_id "ENST00000586180"; gene_name "GNA11"; ref_gene_id "ENSG00000088256";
chr19	StringTie	exon	3118696	3118819	1000	+	.	gene_id "MSTRG.86375"; transcript_id "ENST00000586180"; exon_number "1"; gene_name "GNA11"; ref_gene_id "ENSG00000088256";
chr19	StringTie	exon	3118924	3119053	1000	+	.	gene_id "MSTRG.86375"; transcript_id "ENST00000586180"; exon_number "2"; gene_name "GNA11"; ref_gene_id "ENSG00000088256";
chr19	StringTie	exon	3119206	3119359	1000	+	.	gene_id "MSTRG.86375"; transcript_id "ENST00000586180"; exon_number "3"; gene_name "GNA11"; ref_gene_id "ENSG00000088256";
chr19	StringTie	exon	3120989	3121319	1000	+	.	gene_id "MSTRG.86375"; transcript_id "ENST00000586180"; exon_number "4"; gene_name "GNA11"; ref_gene_id "ENSG00000088256";
chr19	StringTie	transcript	3094649	3115003	1000	+	.	gene_id "MSTRG.86375"; transcript_id "ENST00000586763"; gene_name "GNA11"; ref_gene_id "ENSG00000088256";
chr19	StringTie	exon	3094649	3094787	1000	+	.	gene_id "MSTRG.86375"; transcript_id "ENST00000586763"; exon_number "1"; gene_name "GNA11"; ref_gene_id "ENSG00000088256";
chr19	StringTie	exon	3113330	3113484	1000	+	.	gene_id "MSTRG.86375"; transcript_id "ENST00000586763"; exon_number "2"; gene_name "GNA11"; ref_gene_id "ENSG00000088256";
chr19	StringTie	exon	3114944	3115003	1000	+	.	gene_id "MSTRG.86375"; transcript_id "ENST00000586763"; exon_number "3"; gene_name "GNA11"; ref_gene_id "ENSG00000088256";
chr19	StringTie	transcript	3113463	3121457	1000	+	.	gene_id "MSTRG.86375"; transcript_id "ENST00000587636"; gene_name "GNA11"; ref_gene_id "ENSG00000088256";
chr19	StringTie	exon	3113463	3113484	1000	+	.	gene_id "MSTRG.86375"; transcript_id "ENST00000587636"; exon_number "1"; gene_name "GNA11"; ref_gene_id "ENSG00000088256";
chr19	StringTie	exon	3114944	3115072	1000	+	.	gene_id "MSTRG.86375"; transcript_id "ENST00000587636"; exon_number "2"; gene_name "GNA11"; ref_gene_id "ENSG00000088256";
chr19	StringTie	exon	3118924	3119053	1000	+	.	gene_id "MSTRG.86375"; transcript_id "ENST00000587636"; exon_number "3"; gene_name "GNA11"; ref_gene_id "ENSG00000088256";
chr19	StringTie	exon	3119206	3119359	1000	+	.	gene_id "MSTRG.86375"; transcript_id "ENST00000587636"; exon_number "4"; gene_name "GNA11"; ref_gene_id "ENSG00000088256";
chr19	StringTie	exon	3120989	3121173	1000	+	.	gene_id "MSTRG.86375"; transcript_id "ENST00000587636"; exon_number "5"; gene_name "GNA11"; ref_gene_id "ENSG00000088256";
chr19	StringTie	exon	3121345	3121457	1000	+	.	gene_id "MSTRG.86375"; transcript_id "ENST00000587636"; exon_number "6"; gene_name "GNA11"; ref_gene_id "ENSG00000088256";
chr19	StringTie	transcript	3114947	3115428	1000	+	.	gene_id "MSTRG.86375"; transcript_id "ENST00000588401"; gene_name "GNA11"; ref_gene_id "ENSG00000088256";
chr19	StringTie	exon	3114947	3115072	1000	+	.	gene_id "MSTRG.86375"; transcript_id "ENST00000588401"; exon_number "1"; gene_name "GNA11"; ref_gene_id "ENSG00000088256";
chr19	StringTie	exon	3115260	3115428	1000	+	.	gene_id "MSTRG.86375"; transcript_id "ENST00000588401"; exon_number "2"; gene_name "GNA11"; ref_gene_id "ENSG00000088256";
chr19	StringTie	transcript	3130717	3131398	1000	+	.	gene_id "MSTRG.86375"; transcript_id "ENST00000588562"; gene_name "AC005262.4"; ref_gene_id "ENSG00000266944";
chr19	StringTie	exon	3130717	3130855	1000	+	.	gene_id "MSTRG.86375"; transcript_id "ENST00000588562"; exon_number "1"; gene_name "AC005262.4"; ref_gene_id "ENSG00000266944";
chr19	StringTie	exon	3131176	3131398	1000	+	.	gene_id "MSTRG.86375"; transcript_id "ENST00000588562"; exon_number "2"; gene_name "AC005262.4"; ref_gene_id "ENSG00000266944";
chr19	StringTie	transcript	3117150	3121454	1000	+	.	gene_id "MSTRG.86375"; transcript_id "ENST00000590534"; gene_name "GNA11"; ref_gene_id "ENSG00000088256";
chr19	StringTie	exon	3117150	3119359	1000	+	.	gene_id "MSTRG.86375"; transcript_id "ENST00000590534"; exon_number "1"; gene_name "GNA11"; ref_gene_id "ENSG00000088256";
chr19	StringTie	exon	3120989	3121454	1000	+	.	gene_id "MSTRG.86375"; transcript_id "ENST00000590534"; exon_number "2"; gene_name "GNA11"; ref_gene_id "ENSG00000088256";
chr19	StringTie	transcript	3118813	3119353	1000	+	.	gene_id "MSTRG.86375"; transcript_id "ENST00000591301"; gene_name "GNA11"; ref_gene_id "ENSG00000088256";
chr19	StringTie	exon	3118813	3119053	1000	+	.	gene_id "MSTRG.86375"; transcript_id "ENST00000591301"; exon_number "1"; gene_name "GNA11"; ref_gene_id "ENSG00000088256";
chr19	StringTie	exon	3119206	3119353	1000	+	.	gene_id "MSTRG.86375"; transcript_id "ENST00000591301"; exon_number "2"; gene_name "GNA11"; ref_gene_id "ENSG00000088256";
chr19	StringTie	transcript	3094174	3124027	1000	+	.	gene_id "MSTRG.86375"; transcript_id "MSTRG.86375.1";
chr19	StringTie	exon	3094174	3094787	1000	+	.	gene_id "MSTRG.86375"; transcript_id "MSTRG.86375.1"; exon_number "1";
chr19	StringTie	exon	3110149	3110333	1000	+	.	gene_id "MSTRG.86375"; transcript_id "MSTRG.86375.1"; exon_number "2";
chr19	StringTie	exon	3113330	3113484	1000	+	.	gene_id "MSTRG.86375"; transcript_id "MSTRG.86375.1"; exon_number "3";
chr19	StringTie	exon	3114944	3115072	1000	+	.	gene_id "MSTRG.86375"; transcript_id "MSTRG.86375.1"; exon_number "4";
chr19	StringTie	exon	3118924	3119053	1000	+	.	gene_id "MSTRG.86375"; transcript_id "MSTRG.86375.1"; exon_number "5";
chr19	StringTie	exon	3119206	3119359	1000	+	.	gene_id "MSTRG.86375"; transcript_id "MSTRG.86375.1"; exon_number "6";
chr19	StringTie	exon	3120989	3121884	1000	+	.	gene_id "MSTRG.86375"; transcript_id "MSTRG.86375.1"; exon_number "7";
chr19	StringTie	exon	3121942	3124027	1000	+	.	gene_id "MSTRG.86375"; transcript_id "MSTRG.86375.1"; exon_number "8";
chr19	StringTie	transcript	3094303	3124023	1000	+	.	gene_id "MSTRG.86375"; transcript_id "MSTRG.86375.10";
chr19	StringTie	exon	3094303	3094787	1000	+	.	gene_id "MSTRG.86375"; transcript_id "MSTRG.86375.10"; exon_number "1";
chr19	StringTie	exon	3105547	3105623	1000	+	.	gene_id "MSTRG.86375"; transcript_id "MSTRG.86375.10"; exon_number "2";
chr19	StringTie	exon	3110149	3110333	1000	+	.	gene_id "MSTRG.86375"; transcript_id "MSTRG.86375.10"; exon_number "3";
chr19	StringTie	exon	3113330	3113484	1000	+	.	gene_id "MSTRG.86375"; transcript_id "MSTRG.86375.10"; exon_number "4";
chr19	StringTie	exon	3114944	3115072	1000	+	.	gene_id "MSTRG.86375"; transcript_id "MSTRG.86375.10"; exon_number "5";
chr19	StringTie	exon	3118924	3119053	1000	+	.	gene_id "MSTRG.86375"; transcript_id "MSTRG.86375.10"; exon_number "6";
chr19	StringTie	exon	3119206	3119359	1000	+	.	gene_id "MSTRG.86375"; transcript_id "MSTRG.86375.10"; exon_number "7";
chr19	StringTie	exon	3120989	3124023	1000	+	.	gene_id "MSTRG.86375"; transcript_id "MSTRG.86375.10"; exon_number "8";
chr19	StringTie	transcript	3094649	3115524	1000	+	.	gene_id "MSTRG.86375"; transcript_id "MSTRG.86375.100";
chr19	StringTie	exon	3094649	3094787	1000	+	.	gene_id "MSTRG.86375"; transcript_id "MSTRG.86375.100"; exon_number "1";
chr19	StringTie	exon	3113330	3113484	1000	+	.	gene_id "MSTRG.86375"; transcript_id "MSTRG.86375.100"; exon_number "2";
chr19	StringTie	exon	3114944	3115072	1000	+	.	gene_id "MSTRG.86375"; transcript_id "MSTRG.86375.100"; exon_number "3";
chr19	StringTie	exon	3115260	3115524	1000	+	.	gene_id "MSTRG.86375"; transcript_id "MSTRG.86375.100"; exon_number "4";
chr19	StringTie	transcript	3094649	3124007	1000	+	.	gene_id "MSTRG.86375"; transcript_id "MSTRG.86375.101";
chr19	StringTie	exon	3094649	3094787	1000	+	.	gene_id "MSTRG.86375"; transcript_id "MSTRG.86375.101"; exon_number "1";
chr19	StringTie	exon	3113330	3113484	1000	+	.	gene_id "MSTRG.86375"; transcript_id "MSTRG.86375.101"; exon_number "2";
chr19	StringTie	exon	3114944	3115072	1000	+	.	gene_id "MSTRG.86375"; transcript_id "MSTRG.86375.101"; exon_number "3";
chr19	StringTie	exon	3118924	3119359	1000	+	.	gene_id "MSTRG.86375"; transcript_id "MSTRG.86375.101"; exon_number "4";
chr19	StringTie	exon	3120989	3124007	1000	+	.	gene_id "MSTRG.86375"; transcript_id "MSTRG.86375.101"; exon_number "5";
chr19	StringTie	transcript	3094649	3124006	1000	+	.	gene_id "MSTRG.86375"; transcript_id "MSTRG.86375.102";
chr19	StringTie	exon	3094649	3094787	1000	+	.	gene_id "MSTRG.86375"; transcript_id "MSTRG.86375.102"; exon_number "1";
chr19	StringTie	exon	3113330	3113484	1000	+	.	gene_id "MSTRG.86375"; transcript_id "MSTRG.86375.102"; exon_number "2";
chr19	StringTie	exon	3114944	3115072	1000	+	.	gene_id "MSTRG.86375"; transcript_id "MSTRG.86375.102"; exon_number "3";
chr19	StringTie	exon	3118924	3119053	1000	+	.	gene_id "MSTRG.86375"; transcript_id "MSTRG.86375.102"; exon_number "4";
chr19	StringTie	exon	3119206	3119359	1000	+	.	gene_id "MSTRG.86375"; transcript_id "MSTRG.86375.102"; exon_number "5";
chr19	StringTie	exon	3120989	3122460	1000	+	.	gene_id "MSTRG.86375"; transcript_id "MSTRG.86375.102"; exon_number "6";
chr19	StringTie	exon	3122506	3124006	1000	+	.	gene_id "MSTRG.86375"; transcript_id "MSTRG.86375.102"; exon_number "7";
chr19	StringTie	transcript	3094649	3124005	1000	+	.	gene_id "MSTRG.86375"; transcript_id "MSTRG.86375.103";
chr19	StringTie	exon	3094649	3094787	1000	+	.	gene_id "MSTRG.86375"; transcript_id "MSTRG.86375.103"; exon_number "1";
chr19	StringTie	exon	3113330	3113484	1000	+	.	gene_id "MSTRG.86375"; transcript_id "MSTRG.86375.103"; exon_number "2";
chr19	StringTie	exon	3114944	3115072	1000	+	.	gene_id "MSTRG.86375"; transcript_id "MSTRG.86375.103"; exon_number "3";
chr19	StringTie	exon	3118924	3119053	1000	+	.	gene_id "MSTRG.86375"; transcript_id "MSTRG.86375.103"; exon_number "4";
chr19	StringTie	exon	3119206	3119359	1000	+	.	gene_id "MSTRG.86375"; transcript_id "MSTRG.86375.103"; exon_number "5";
chr19	StringTie	exon	3120989	3123385	1000	+	.	gene_id "MSTRG.86375"; transcript_id "MSTRG.86375.103"; exon_number "6";
chr19	StringTie	exon	3123423	3124005	1000	+	.	gene_id "MSTRG.86375"; transcript_id "MSTRG.86375.103"; exon_number "7";
chr19	StringTie	transcript	3098034	3124086	1000	+	.	gene_id "MSTRG.86375"; transcript_id "MSTRG.86375.105";
chr19	StringTie	exon	3098034	3098443	1000	+	.	gene_id "MSTRG.86375"; transcript_id "MSTRG.86375.105"; exon_number "1";
chr19	StringTie	exon	3110149	3110333	1000	+	.	gene_id "MSTRG.86375"; transcript_id "MSTRG.86375.105"; exon_number "2";
chr19	StringTie	exon	3113330	3113484	1000	+	.	gene_id "MSTRG.86375"; transcript_id "MSTRG.86375.105"; exon_number "3";
chr19	StringTie	exon	3114944	3115072	1000	+	.	gene_id "MSTRG.86375"; transcript_id "MSTRG.86375.105"; exon_number "4";
chr19	StringTie	exon	3118924	3119053	1000	+	.	gene_id "MSTRG.86375"; transcript_id "MSTRG.86375.105"; exon_number "5";
chr19	StringTie	exon	3119206	3119359	1000	+	.	gene_id "MSTRG.86375"; transcript_id "MSTRG.86375.105"; exon_number "6";
chr19	StringTie	exon	3120989	3124086	1000	+	.	gene_id "MSTRG.86375"; transcript_id "MSTRG.86375.105"; exon_number "7";
chr19	StringTie	transcript	3098062	3124102	1000	+	.	gene_id "MSTRG.86375"; transcript_id "MSTRG.86375.106";
chr19	StringTie	exon	3098062	3098443	1000	+	.	gene_id "MSTRG.86375"; transcript_id "MSTRG.86375.106"; exon_number "1";
chr19	StringTie	exon	3110149	3110333	1000	+	.	gene_id "MSTRG.86375"; transcript_id "MSTRG.86375.106"; exon_number "2";
chr19	StringTie	exon	3113330	3113484	1000	+	.	gene_id "MSTRG.86375"; transcript_id "MSTRG.86375.106"; exon_number "3";
chr19	StringTie	exon	3114944	3115072	1000	+	.	gene_id "MSTRG.86375"; transcript_id "MSTRG.86375.106"; exon_number "4";
chr19	StringTie	exon	3118924	3119053	1000	+	.	gene_id "MSTRG.86375"; transcript_id "MSTRG.86375.106"; exon_number "5";
chr19	StringTie	exon	3119206	3119359	1000	+	.	gene_id "MSTRG.86375"; transcript_id "MSTRG.86375.106"; exon_number "6";
chr19	StringTie	exon	3120989	3121173	1000	+	.	gene_id "MSTRG.86375"; transcript_id "MSTRG.86375.106"; exon_number "7";
chr19	StringTie	exon	3121345	3124102	1000	+	.	gene_id "MSTRG.86375"; transcript_id "MSTRG.86375.106"; exon_number "8";
chr19	StringTie	transcript	3098255	3124005	1000	+	.	gene_id "MSTRG.86375"; transcript_id "MSTRG.86375.107";
chr19	StringTie	exon	3098255	3098484	1000	+	.	gene_id "MSTRG.86375"; transcript_id "MSTRG.86375.107"; exon_number "1";
chr19	StringTie	exon	3110149	3110333	1000	+	.	gene_id "MSTRG.86375"; transcript_id "MSTRG.86375.107"; exon_number "2";
chr19	StringTie	exon	3113330	3113484	1000	+	.	gene_id "MSTRG.86375"; transcript_id "MSTRG.86375.107"; exon_number "3";
chr19	StringTie	exon	3114944	3115072	1000	+	.	gene_id "MSTRG.86375"; transcript_id "MSTRG.86375.107"; exon_number "4";
chr19	StringTie	exon	3118924	3119053	1000	+	.	gene_id "MSTRG.86375"; transcript_id "MSTRG.86375.107"; exon_number "5";
chr19	StringTie	exon	3119206	3119359	1000	+	.	gene_id "MSTRG.86375"; transcript_id "MSTRG.86375.107"; exon_number "6";
chr19	StringTie	exon	3120989	3124005	1000	+	.	gene_id "MSTRG.86375"; transcript_id "MSTRG.86375.107"; exon_number "7";
chr19	StringTie	transcript	3098274	3115609	1000	+	.	gene_id "MSTRG.86375"; transcript_id "MSTRG.86375.108";
chr19	StringTie	exon	3098274	3098443	1000	+	.	gene_id "MSTRG.86375"; transcript_id "MSTRG.86375.108"; exon_number "1";
chr19	StringTie	exon	3110149	3110333	1000	+	.	gene_id "MSTRG.86375"; transcript_id "MSTRG.86375.108"; exon_number "2";
chr19	StringTie	exon	3113330	3113484	1000	+	.	gene_id "MSTRG.86375"; transcript_id "MSTRG.86375.108"; exon_number "3";
chr19	StringTie	exon	3114944	3115072	1000	+	.	gene_id "MSTRG.86375"; transcript_id "MSTRG.86375.108"; exon_number "4";
chr19	StringTie	exon	3115260	3115609	1000	+	.	gene_id "MSTRG.86375"; transcript_id "MSTRG.86375.108"; exon_number "5";
chr19	StringTie	transcript	3098297	3121457	1000	+	.	gene_id "MSTRG.86375"; transcript_id "MSTRG.86375.109";
chr19	StringTie	exon	3098297	3098484	1000	+	.	gene_id "MSTRG.86375"; transcript_id "MSTRG.86375.109"; exon_number "1";
chr19	StringTie	exon	3110149	3110333	1000	+	.	gene_id "MSTRG.86375"; transcript_id "MSTRG.86375.109"; exon_number "2";
chr19	StringTie	exon	3113330	3113484	1000	+	.	gene_id "MSTRG.86375"; transcript_id "MSTRG.86375.109"; exon_number "3";
chr19	StringTie	exon	3114944	3115072	1000	+	.	gene_id "MSTRG.86375"; transcript_id "MSTRG.86375.109"; exon_number "4";
chr19	StringTie	exon	3118924	3119053	1000	+	.	gene_id "MSTRG.86375"; transcript_id "MSTRG.86375.109"; exon_number "5";
chr19	StringTie	exon	3119206	3119359	1000	+	.	gene_id "MSTRG.86375"; transcript_id "MSTRG.86375.109"; exon_number "6";
chr19	StringTie	exon	3120989	3121173	1000	+	.	gene_id "MSTRG.86375"; transcript_id "MSTRG.86375.109"; exon_number "7";
chr19	StringTie	exon	3121345	3121457	1000	+	.	gene_id "MSTRG.86375"; transcript_id "MSTRG.86375.109"; exon_number "8";
chr19	StringTie	transcript	3094313	3124003	1000	+	.	gene_id "MSTRG.86375"; transcript_id "MSTRG.86375.11";
chr19	StringTie	exon	3094313	3094787	1000	+	.	gene_id "MSTRG.86375"; transcript_id "MSTRG.86375.11"; exon_number "1";
chr19	StringTie	exon	3110149	3110333	1000	+	.	gene_id "MSTRG.86375"; transcript_id "MSTRG.86375.11"; exon_number "2";
chr19	StringTie	exon	3113330	3113484	1000	+	.	gene_id "MSTRG.86375"; transcript_id "MSTRG.86375.11"; exon_number "3";
chr19	StringTie	exon	3114944	3115072	1000	+	.	gene_id "MSTRG.86375"; transcript_id "MSTRG.86375.11"; exon_number "4";
chr19	StringTie	exon	3118924	3119053	1000	+	.	gene_id "MSTRG.86375"; transcript_id "MSTRG.86375.11"; exon_number "5";
chr19	StringTie	exon	3119206	3119359	1000	+	.	gene_id "MSTRG.86375"; transcript_id "MSTRG.86375.11"; exon_number "6";
chr19	StringTie	exon	3120989	3122419	1000	+	.	gene_id "MSTRG.86375"; transcript_id "MSTRG.86375.11"; exon_number "7";
chr19	StringTie	exon	3122453	3123007	1000	+	.	gene_id "MSTRG.86375"; transcript_id "MSTRG.86375.11"; exon_number "8";
chr19	StringTie	exon	3123650	3124003	1000	+	.	gene_id "MSTRG.86375"; transcript_id "MSTRG.86375.11"; exon_number "9";
chr19	StringTie	transcript	3098732	3124005	1000	+	.	gene_id "MSTRG.86375"; transcript_id "MSTRG.86375.110";
chr19	StringTie	exon	3098732	3099174	1000	+	.	gene_id "MSTRG.86375"; transcript_id "MSTRG.86375.110"; exon_number "1";
chr19	StringTie	exon	3110149	3110333	1000	+	.	gene_id "MSTRG.86375"; transcript_id "MSTRG.86375.110"; exon_number "2";
chr19	StringTie	exon	3113330	3113484	1000	+	.	gene_id "MSTRG.86375"; transcript_id "MSTRG.86375.110"; exon_number "3";
chr19	StringTie	exon	3114944	3115072	1000	+	.	gene_id "MSTRG.86375"; transcript_id "MSTRG.86375.110"; exon_number "4";
chr19	StringTie	exon	3118924	3119053	1000	+	.	gene_id "MSTRG.86375"; transcript_id "MSTRG.86375.110"; exon_number "5";
chr19	StringTie	exon	3119206	3119359	1000	+	.	gene_id "MSTRG.86375"; transcript_id "MSTRG.86375.110"; exon_number "6";
chr19	StringTie	exon	3120989	3122790	1000	+	.	gene_id "MSTRG.86375"; transcript_id "MSTRG.86375.110"; exon_number "7";
chr19	StringTie	exon	3122887	3124005	1000	+	.	gene_id "MSTRG.86375"; transcript_id "MSTRG.86375.110"; exon_number "8";
chr19	StringTie	transcript	3098733	3124192	1000	+	.	gene_id "MSTRG.86375"; transcript_id "MSTRG.86375.111";
chr19	StringTie	exon	3098733	3099174	1000	+	.	gene_id "MSTRG.86375"; transcript_id "MSTRG.86375.111"; exon_number "1";
chr19	StringTie	exon	3110149	3110333	1000	+	.	gene_id "MSTRG.86375"; transcript_id "MSTRG.86375.111"; exon_number "2";
chr19	StringTie	exon	3113330	3113484	1000	+	.	gene_id "MSTRG.86375"; transcript_id "MSTRG.86375.111"; exon_number "3";
chr19	StringTie	exon	3114944	3115072	1000	+	.	gene_id "MSTRG.86375"; transcript_id "MSTRG.86375.111"; exon_number "4";
chr19	StringTie	exon	3118924	3119053	1000	+	.	gene_id "MSTRG.86375"; transcript_id "MSTRG.86375.111"; exon_number "5";
chr19	StringTie	exon	3119206	3119359	1000	+	.	gene_id "MSTRG.86375"; transcript_id "MSTRG.86375.111"; exon_number "6";
chr19	StringTie	exon	3120989	3124192	1000	+	.	gene_id "MSTRG.86375"; transcript_id "MSTRG.86375.111"; exon_number "7";
chr19	StringTie	transcript	3098787	3115606	1000	+	.	gene_id "MSTRG.86375"; transcript_id "MSTRG.86375.112";
chr19	StringTie	exon	3098787	3099174	1000	+	.	gene_id "MSTRG.86375"; transcript_id "MSTRG.86375.112"; exon_number "1";
chr19	StringTie	exon	3110149	3110333	1000	+	.	gene_id "MSTRG.86375"; transcript_id "MSTRG.86375.112"; exon_number "2";
chr19	StringTie	exon	3113330	3113484	1000	+	.	gene_id "MSTRG.86375"; transcript_id "MSTRG.86375.112"; exon_number "3";
chr19	StringTie	exon	3114944	3115072	1000	+	.	gene_id "MSTRG.86375"; transcript_id "MSTRG.86375.112"; exon_number "4";
chr19	StringTie	exon	3115260	3115606	1000	+	.	gene_id "MSTRG.86375"; transcript_id "MSTRG.86375.112"; exon_number "5";
chr19	StringTie	transcript	3098795	3124004	1000	+	.	gene_id "MSTRG.86375"; transcript_id "MSTRG.86375.113";
chr19	StringTie	exon	3098795	3099174	1000	+	.	gene_id "MSTRG.86375"; transcript_id "MSTRG.86375.113"; exon_number "1";
chr19	StringTie	exon	3110149	3110333	1000	+	.	gene_id "MSTRG.86375"; transcript_id "MSTRG.86375.113"; exon_number "2";
chr19	StringTie	exon	3113330	3113484	1000	+	.	gene_id "MSTRG.86375"; transcript_id "MSTRG.86375.113"; exon_number "3";
chr19	StringTie	exon	3114944	3115072	1000	+	.	gene_id "MSTRG.86375"; transcript_id "MSTRG.86375.113"; exon_number "4";
chr19	StringTie	exon	3118924	3119053	1000	+	.	gene_id "MSTRG.86375"; transcript_id "MSTRG.86375.113"; exon_number "5";
chr19	StringTie	exon	3119206	3119359	1000	+	.	gene_id "MSTRG.86375"; transcript_id "MSTRG.86375.113"; exon_number "6";
chr19	StringTie	exon	3120989	3121941	1000	+	.	gene_id "MSTRG.86375"; transcript_id "MSTRG.86375.113"; exon_number "7";
chr19	StringTie	exon	3122039	3124004	1000	+	.	gene_id "MSTRG.86375"; transcript_id "MSTRG.86375.113"; exon_number "8";
chr19	StringTie	transcript	3098864	3121457	1000	+	.	gene_id "MSTRG.86375"; transcript_id "MSTRG.86375.114";
chr19	StringTie	exon	3098864	3099174	1000	+	.	gene_id "MSTRG.86375"; transcript_id "MSTRG.86375.114"; exon_number "1";
chr19	StringTie	exon	3110149	3110333	1000	+	.	gene_id "MSTRG.86375"; transcript_id "MSTRG.86375.114"; exon_number "2";
chr19	StringTie	exon	3113330	3113484	1000	+	.	gene_id "MSTRG.86375"; transcript_id "MSTRG.86375.114"; exon_number "3";
chr19	StringTie	exon	3114944	3115072	1000	+	.	gene_id "MSTRG.86375"; transcript_id "MSTRG.86375.114"; exon_number "4";
chr19	StringTie	exon	3118924	3119053	1000	+	.	gene_id "MSTRG.86375"; transcript_id "MSTRG.86375.114"; exon_number "5";
chr19	StringTie	exon	3119206	3119359	1000	+	.	gene_id "MSTRG.86375"; transcript_id "MSTRG.86375.114"; exon_number "6";
chr19	StringTie	exon	3120989	3121173	1000	+	.	gene_id "MSTRG.86375"; transcript_id "MSTRG.86375.114"; exon_number "7";
chr19	StringTie	exon	3121345	3121457	1000	+	.	gene_id "MSTRG.86375"; transcript_id "MSTRG.86375.114"; exon_number "8";
chr19	StringTie	transcript	3098926	3124005	1000	+	.	gene_id "MSTRG.86375"; transcript_id "MSTRG.86375.115";
chr19	StringTie	exon	3098926	3099174	1000	+	.	gene_id "MSTRG.86375"; transcript_id "MSTRG.86375.115"; exon_number "1";
chr19	StringTie	exon	3110149	3110333	1000	+	.	gene_id "MSTRG.86375"; transcript_id "MSTRG.86375.115"; exon_number "2";
chr19	StringTie	exon	3113330	3113484	1000	+	.	gene_id "MSTRG.86375"; transcript_id "MSTRG.86375.115"; exon_number "3";
chr19	StringTie	exon	3114944	3115072	1000	+	.	gene_id "MSTRG.86375"; transcript_id "MSTRG.86375.115"; exon_number "4";
chr19	StringTie	exon	3118924	3119053	1000	+	.	gene_id "MSTRG.86375"; transcript_id "MSTRG.86375.115"; exon_number "5";
chr19	StringTie	exon	3119206	3119359	1000	+	.	gene_id "MSTRG.86375"; transcript_id "MSTRG.86375.115"; exon_number "6";
chr19	StringTie	exon	3120989	3122795	1000	+	.	gene_id "MSTRG.86375"; transcript_id "MSTRG.86375.115"; exon_number "7";
chr19	StringTie	exon	3122877	3124005	1000	+	.	gene_id "MSTRG.86375"; transcript_id "MSTRG.86375.115"; exon_number "8";
chr19	StringTie	transcript	3107654	3124057	1000	+	.	gene_id "MSTRG.86375"; transcript_id "MSTRG.86375.116";
chr19	StringTie	exon	3107654	3108252	1000	+	.	gene_id "MSTRG.86375"; transcript_id "MSTRG.86375.116"; exon_number "1";
chr19	StringTie	exon	3110149	3110333	1000	+	.	gene_id "MSTRG.86375"; transcript_id "MSTRG.86375.116"; exon_number "2";
chr19	StringTie	exon	3113330	3113484	1000	+	.	gene_id "MSTRG.86375"; transcript_id "MSTRG.86375.116"; exon_number "3";
chr19	StringTie	exon	3114944	3115072	1000	+	.	gene_id "MSTRG.86375"; transcript_id "MSTRG.86375.116"; exon_number "4";
chr19	StringTie	exon	3118924	3119053	1000	+	.	gene_id "MSTRG.86375"; transcript_id "MSTRG.86375.116"; exon_number "5";
chr19	StringTie	exon	3119206	3119359	1000	+	.	gene_id "MSTRG.86375"; transcript_id "MSTRG.86375.116"; exon_number "6";
chr19	StringTie	exon	3120989	3124057	1000	+	.	gene_id "MSTRG.86375"; transcript_id "MSTRG.86375.116"; exon_number "7";
chr19	StringTie	transcript	3108092	3124005	1000	+	.	gene_id "MSTRG.86375"; transcript_id "MSTRG.86375.117";
chr19	StringTie	exon	3108092	3108252	1000	+	.	gene_id "MSTRG.86375"; transcript_id "MSTRG.86375.117"; exon_number "1";
chr19	StringTie	exon	3110149	3110333	1000	+	.	gene_id "MSTRG.86375"; transcript_id "MSTRG.86375.117"; exon_number "2";
chr19	StringTie	exon	3113330	3113484	1000	+	.	gene_id "MSTRG.86375"; transcript_id "MSTRG.86375.117"; exon_number "3";
chr19	StringTie	exon	3114944	3115072	1000	+	.	gene_id "MSTRG.86375"; transcript_id "MSTRG.86375.117"; exon_number "4";
chr19	StringTie	exon	3118924	3119053	1000	+	.	gene_id "MSTRG.86375"; transcript_id "MSTRG.86375.117"; exon_number "5";
chr19	StringTie	exon	3119206	3119359	1000	+	.	gene_id "MSTRG.86375"; transcript_id "MSTRG.86375.117"; exon_number "6";
chr19	StringTie	exon	3120989	3121173	1000	+	.	gene_id "MSTRG.86375"; transcript_id "MSTRG.86375.117"; exon_number "7";
chr19	StringTie	exon	3121345	3124005	1000	+	.	gene_id "MSTRG.86375"; transcript_id "MSTRG.86375.117"; exon_number "8";
chr19	StringTie	transcript	3094314	3128020	1000	+	.	gene_id "MSTRG.86375"; transcript_id "MSTRG.86375.12";
chr19	StringTie	exon	3094314	3094787	1000	+	.	gene_id "MSTRG.86375"; transcript_id "MSTRG.86375.12"; exon_number "1";
chr19	StringTie	exon	3110149	3110333	1000	+	.	gene_id "MSTRG.86375"; transcript_id "MSTRG.86375.12"; exon_number "2";
chr19	StringTie	exon	3113330	3113484	1000	+	.	gene_id "MSTRG.86375"; transcript_id "MSTRG.86375.12"; exon_number "3";
chr19	StringTie	exon	3114944	3115072	1000	+	.	gene_id "MSTRG.86375"; transcript_id "MSTRG.86375.12"; exon_number "4";
chr19	StringTie	exon	3118924	3119053	1000	+	.	gene_id "MSTRG.86375"; transcript_id "MSTRG.86375.12"; exon_number "5";
chr19	StringTie	exon	3119206	3119359	1000	+	.	gene_id "MSTRG.86375"; transcript_id "MSTRG.86375.12"; exon_number "6";
chr19	StringTie	exon	3120989	3122795	1000	+	.	gene_id "MSTRG.86375"; transcript_id "MSTRG.86375.12"; exon_number "7";
chr19	StringTie	exon	3122877	3128020	1000	+	.	gene_id "MSTRG.86375"; transcript_id "MSTRG.86375.12"; exon_number "8";
chr19	StringTie	transcript	3117075	3124007	1000	+	.	gene_id "MSTRG.86375"; transcript_id "MSTRG.86375.120";
chr19	StringTie	exon	3117075	3118521	1000	+	.	gene_id "MSTRG.86375"; transcript_id "MSTRG.86375.120"; exon_number "1";
chr19	StringTie	exon	3118924	3119053	1000	+	.	gene_id "MSTRG.86375"; transcript_id "MSTRG.86375.120"; exon_number "2";
chr19	StringTie	exon	3119206	3119359	1000	+	.	gene_id "MSTRG.86375"; transcript_id "MSTRG.86375.120"; exon_number "3";
chr19	StringTie	exon	3120989	3122790	1000	+	.	gene_id "MSTRG.86375"; transcript_id "MSTRG.86375.120"; exon_number "4";
chr19	StringTie	exon	3122887	3124007	1000	+	.	gene_id "MSTRG.86375"; transcript_id "MSTRG.86375.120"; exon_number "5";
chr19	StringTie	transcript	3117150	3124004	1000	+	.	gene_id "MSTRG.86375"; transcript_id "MSTRG.86375.121";
chr19	StringTie	exon	3117150	3119359	1000	+	.	gene_id "MSTRG.86375"; transcript_id "MSTRG.86375.121"; exon_number "1";
chr19	StringTie	exon	3120989	3123226	1000	+	.	gene_id "MSTRG.86375"; transcript_id "MSTRG.86375.121"; exon_number "2";
chr19	StringTie	exon	3123265	3124004	1000	+	.	gene_id "MSTRG.86375"; transcript_id "MSTRG.86375.121"; exon_number "3";
chr19	StringTie	transcript	3118696	3124008	1000	+	.	gene_id "MSTRG.86375"; transcript_id "MSTRG.86375.123";
chr19	StringTie	exon	3118696	3118819	1000	+	.	gene_id "MSTRG.86375"; transcript_id "MSTRG.86375.123"; exon_number "1";
chr19	StringTie	exon	3118924	3119053	1000	+	.	gene_id "MSTRG.86375"; transcript_id "MSTRG.86375.123"; exon_number "2";
chr19	StringTie	exon	3119206	3119359	1000	+	.	gene_id "MSTRG.86375"; transcript_id "MSTRG.86375.123"; exon_number "3";
chr19	StringTie	exon	3120989	3122790	1000	+	.	gene_id "MSTRG.86375"; transcript_id "MSTRG.86375.123"; exon_number "4";
chr19	StringTie	exon	3122887	3124008	1000	+	.	gene_id "MSTRG.86375"; transcript_id "MSTRG.86375.123"; exon_number "5";
chr19	StringTie	transcript	3094315	3124099	1000	+	.	gene_id "MSTRG.86375"; transcript_id "MSTRG.86375.13";
chr19	StringTie	exon	3094315	3094787	1000	+	.	gene_id "MSTRG.86375"; transcript_id "MSTRG.86375.13"; exon_number "1";
chr19	StringTie	exon	3110149	3110333	1000	+	.	gene_id "MSTRG.86375"; transcript_id "MSTRG.86375.13"; exon_number "2";
chr19	StringTie	exon	3113330	3113484	1000	+	.	gene_id "MSTRG.86375"; transcript_id "MSTRG.86375.13"; exon_number "3";
chr19	StringTie	exon	3114944	3115016	1000	+	.	gene_id "MSTRG.86375"; transcript_id "MSTRG.86375.13"; exon_number "4";
chr19	StringTie	exon	3120989	3124099	1000	+	.	gene_id "MSTRG.86375"; transcript_id "MSTRG.86375.13"; exon_number "5";
chr19	StringTie	transcript	3094318	3124006	1000	+	.	gene_id "MSTRG.86375"; transcript_id "MSTRG.86375.14";
chr19	StringTie	exon	3094318	3094787	1000	+	.	gene_id "MSTRG.86375"; transcript_id "MSTRG.86375.14"; exon_number "1";
chr19	StringTie	exon	3110149	3110333	1000	+	.	gene_id "MSTRG.86375"; transcript_id "MSTRG.86375.14"; exon_number "2";
chr19	StringTie	exon	3113330	3113484	1000	+	.	gene_id "MSTRG.86375"; transcript_id "MSTRG.86375.14"; exon_number "3";
chr19	StringTie	exon	3114944	3115072	1000	+	.	gene_id "MSTRG.86375"; transcript_id "MSTRG.86375.14"; exon_number "4";
chr19	StringTie	exon	3118924	3119053	1000	+	.	gene_id "MSTRG.86375"; transcript_id "MSTRG.86375.14"; exon_number "5";
chr19	StringTie	exon	3119206	3119359	1000	+	.	gene_id "MSTRG.86375"; transcript_id "MSTRG.86375.14"; exon_number "6";
chr19	StringTie	exon	3120989	3123385	1000	+	.	gene_id "MSTRG.86375"; transcript_id "MSTRG.86375.14"; exon_number "7";
chr19	StringTie	exon	3123442	3124006	1000	+	.	gene_id "MSTRG.86375"; transcript_id "MSTRG.86375.14"; exon_number "8";
chr19	StringTie	transcript	3094319	3124207	1000	+	.	gene_id "MSTRG.86375"; transcript_id "MSTRG.86375.15";
chr19	StringTie	exon	3094319	3094493	1000	+	.	gene_id "MSTRG.86375"; transcript_id "MSTRG.86375.15"; exon_number "1";
chr19	StringTie	exon	3094625	3094787	1000	+	.	gene_id "MSTRG.86375"; transcript_id "MSTRG.86375.15"; exon_number "2";
chr19	StringTie	exon	3110149	3110333	1000	+	.	gene_id "MSTRG.86375"; transcript_id "MSTRG.86375.15"; exon_number "3";
chr19	StringTie	exon	3113330	3113484	1000	+	.	gene_id "MSTRG.86375"; transcript_id "MSTRG.86375.15"; exon_number "4";
chr19	StringTie	exon	3114944	3115072	1000	+	.	gene_id "MSTRG.86375"; transcript_id "MSTRG.86375.15"; exon_number "5";
chr19	StringTie	exon	3118924	3119053	1000	+	.	gene_id "MSTRG.86375"; transcript_id "MSTRG.86375.15"; exon_number "6";
chr19	StringTie	exon	3119206	3119359	1000	+	.	gene_id "MSTRG.86375"; transcript_id "MSTRG.86375.15"; exon_number "7";
chr19	StringTie	exon	3120989	3122460	1000	+	.	gene_id "MSTRG.86375"; transcript_id "MSTRG.86375.15"; exon_number "8";
chr19	StringTie	exon	3122506	3124207	1000	+	.	gene_id "MSTRG.86375"; transcript_id "MSTRG.86375.15"; exon_number "9";
chr19	StringTie	transcript	3094319	3124006	1000	+	.	gene_id "MSTRG.86375"; transcript_id "MSTRG.86375.16";
chr19	StringTie	exon	3094319	3094787	1000	+	.	gene_id "MSTRG.86375"; transcript_id "MSTRG.86375.16"; exon_number "1";
chr19	StringTie	exon	3110149	3110333	1000	+	.	gene_id "MSTRG.86375"; transcript_id "MSTRG.86375.16"; exon_number "2";
chr19	StringTie	exon	3113330	3113484	1000	+	.	gene_id "MSTRG.86375"; transcript_id "MSTRG.86375.16"; exon_number "3";
chr19	StringTie	exon	3114944	3115072	1000	+	.	gene_id "MSTRG.86375"; transcript_id "MSTRG.86375.16"; exon_number "4";
chr19	StringTie	exon	3118924	3119053	1000	+	.	gene_id "MSTRG.86375"; transcript_id "MSTRG.86375.16"; exon_number "5";
chr19	StringTie	exon	3119206	3119359	1000	+	.	gene_id "MSTRG.86375"; transcript_id "MSTRG.86375.16"; exon_number "6";
chr19	StringTie	exon	3120989	3122377	1000	+	.	gene_id "MSTRG.86375"; transcript_id "MSTRG.86375.16"; exon_number "7";
chr19	StringTie	exon	3122579	3124006	1000	+	.	gene_id "MSTRG.86375"; transcript_id "MSTRG.86375.16"; exon_number "8";
chr19	StringTie	transcript	3094321	3124004	1000	+	.	gene_id "MSTRG.86375"; transcript_id "MSTRG.86375.17";
chr19	StringTie	exon	3094321	3094787	1000	+	.	gene_id "MSTRG.86375"; transcript_id "MSTRG.86375.17"; exon_number "1";
chr19	StringTie	exon	3110149	3110333	1000	+	.	gene_id "MSTRG.86375"; transcript_id "MSTRG.86375.17"; exon_number "2";
chr19	StringTie	exon	3113330	3113484	1000	+	.	gene_id "MSTRG.86375"; transcript_id "MSTRG.86375.17"; exon_number "3";
chr19	StringTie	exon	3114944	3115072	1000	+	.	gene_id "MSTRG.86375"; transcript_id "MSTRG.86375.17"; exon_number "4";
chr19	StringTie	exon	3118924	3119053	1000	+	.	gene_id "MSTRG.86375"; transcript_id "MSTRG.86375.17"; exon_number "5";
chr19	StringTie	exon	3119206	3119359	1000	+	.	gene_id "MSTRG.86375"; transcript_id "MSTRG.86375.17"; exon_number "6";
chr19	StringTie	exon	3120989	3123385	1000	+	.	gene_id "MSTRG.86375"; transcript_id "MSTRG.86375.17"; exon_number "7";
chr19	StringTie	exon	3123452	3124004	1000	+	.	gene_id "MSTRG.86375"; transcript_id "MSTRG.86375.17"; exon_number "8";
chr19	StringTie	transcript	3094323	3124005	1000	+	.	gene_id "MSTRG.86375"; transcript_id "MSTRG.86375.18";
chr19	StringTie	exon	3094323	3094787	1000	+	.	gene_id "MSTRG.86375"; transcript_id "MSTRG.86375.18"; exon_number "1";
chr19	StringTie	exon	3110149	3110333	1000	+	.	gene_id "MSTRG.86375"; transcript_id "MSTRG.86375.18"; exon_number "2";
chr19	StringTie	exon	3113330	3113484	1000	+	.	gene_id "MSTRG.86375"; transcript_id "MSTRG.86375.18"; exon_number "3";
chr19	StringTie	exon	3114944	3115072	1000	+	.	gene_id "MSTRG.86375"; transcript_id "MSTRG.86375.18"; exon_number "4";
chr19	StringTie	exon	3118924	3119053	1000	+	.	gene_id "MSTRG.86375"; transcript_id "MSTRG.86375.18"; exon_number "5";
chr19	StringTie	exon	3119206	3119359	1000	+	.	gene_id "MSTRG.86375"; transcript_id "MSTRG.86375.18"; exon_number "6";
chr19	StringTie	exon	3120989	3123007	1000	+	.	gene_id "MSTRG.86375"; transcript_id "MSTRG.86375.18"; exon_number "7";
chr19	StringTie	exon	3123442	3124005	1000	+	.	gene_id "MSTRG.86375"; transcript_id "MSTRG.86375.18"; exon_number "8";
chr19	StringTie	transcript	3094323	3124012	1000	+	.	gene_id "MSTRG.86375"; transcript_id "MSTRG.86375.19";
chr19	StringTie	exon	3094323	3094787	1000	+	.	gene_id "MSTRG.86375"; transcript_id "MSTRG.86375.19"; exon_number "1";
chr19	StringTie	exon	3110149	3110333	1000	+	.	gene_id "MSTRG.86375"; transcript_id "MSTRG.86375.19"; exon_number "2";
chr19	StringTie	exon	3113330	3113484	1000	+	.	gene_id "MSTRG.86375"; transcript_id "MSTRG.86375.19"; exon_number "3";
chr19	StringTie	exon	3114944	3115072	1000	+	.	gene_id "MSTRG.86375"; transcript_id "MSTRG.86375.19"; exon_number "4";
chr19	StringTie	exon	3118924	3119053	1000	+	.	gene_id "MSTRG.86375"; transcript_id "MSTRG.86375.19"; exon_number "5";
chr19	StringTie	exon	3119206	3119359	1000	+	.	gene_id "MSTRG.86375"; transcript_id "MSTRG.86375.19"; exon_number "6";
chr19	StringTie	exon	3120989	3123007	1000	+	.	gene_id "MSTRG.86375"; transcript_id "MSTRG.86375.19"; exon_number "7";
chr19	StringTie	exon	3123174	3124012	1000	+	.	gene_id "MSTRG.86375"; transcript_id "MSTRG.86375.19"; exon_number "8";
chr19	StringTie	transcript	3094204	3124009	1000	+	.	gene_id "MSTRG.86375"; transcript_id "MSTRG.86375.2";
chr19	StringTie	exon	3094204	3094787	1000	+	.	gene_id "MSTRG.86375"; transcript_id "MSTRG.86375.2"; exon_number "1";
chr19	StringTie	exon	3110149	3110333	1000	+	.	gene_id "MSTRG.86375"; transcript_id "MSTRG.86375.2"; exon_number "2";
chr19	StringTie	exon	3113330	3113484	1000	+	.	gene_id "MSTRG.86375"; transcript_id "MSTRG.86375.2"; exon_number "3";
chr19	StringTie	exon	3114944	3115072	1000	+	.	gene_id "MSTRG.86375"; transcript_id "MSTRG.86375.2"; exon_number "4";
chr19	StringTie	exon	3118924	3119053	1000	+	.	gene_id "MSTRG.86375"; transcript_id "MSTRG.86375.2"; exon_number "5";
chr19	StringTie	exon	3119266	3119359	1000	+	.	gene_id "MSTRG.86375"; transcript_id "MSTRG.86375.2"; exon_number "6";
chr19	StringTie	exon	3120989	3121173	1000	+	.	gene_id "MSTRG.86375"; transcript_id "MSTRG.86375.2"; exon_number "7";
chr19	StringTie	exon	3121352	3122795	1000	+	.	gene_id "MSTRG.86375"; transcript_id "MSTRG.86375.2"; exon_number "8";
chr19	StringTie	exon	3122877	3124009	1000	+	.	gene_id "MSTRG.86375"; transcript_id "MSTRG.86375.2"; exon_number "9";
chr19	StringTie	transcript	3094326	3124093	1000	+	.	gene_id "MSTRG.86375"; transcript_id "MSTRG.86375.20";
chr19	StringTie	exon	3094326	3094787	1000	+	.	gene_id "MSTRG.86375"; transcript_id "MSTRG.86375.20"; exon_number "1";
chr19	StringTie	exon	3110149	3110333	1000	+	.	gene_id "MSTRG.86375"; transcript_id "MSTRG.86375.20"; exon_number "2";
chr19	StringTie	exon	3113330	3113484	1000	+	.	gene_id "MSTRG.86375"; transcript_id "MSTRG.86375.20"; exon_number "3";
chr19	StringTie	exon	3114944	3115072	1000	+	.	gene_id "MSTRG.86375"; transcript_id "MSTRG.86375.20"; exon_number "4";
chr19	StringTie	exon	3118924	3119053	1000	+	.	gene_id "MSTRG.86375"; transcript_id "MSTRG.86375.20"; exon_number "5";
chr19	StringTie	exon	3119206	3119359	1000	+	.	gene_id "MSTRG.86375"; transcript_id "MSTRG.86375.20"; exon_number "6";
chr19	StringTie	exon	3120989	3122419	1000	+	.	gene_id "MSTRG.86375"; transcript_id "MSTRG.86375.20"; exon_number "7";
chr19	StringTie	exon	3122453	3124093	1000	+	.	gene_id "MSTRG.86375"; transcript_id "MSTRG.86375.20"; exon_number "8";
chr19	StringTie	transcript	3094326	3124001	1000	+	.	gene_id "MSTRG.86375"; transcript_id "MSTRG.86375.21";
chr19	StringTie	exon	3094326	3094787	1000	+	.	gene_id "MSTRG.86375"; transcript_id "MSTRG.86375.21"; exon_number "1";
chr19	StringTie	exon	3110149	3110333	1000	+	.	gene_id "MSTRG.86375"; transcript_id "MSTRG.86375.21"; exon_number "2";
chr19	StringTie	exon	3113330	3113484	1000	+	.	gene_id "MSTRG.86375"; transcript_id "MSTRG.86375.21"; exon_number "3";
chr19	StringTie	exon	3114944	3115072	1000	+	.	gene_id "MSTRG.86375"; transcript_id "MSTRG.86375.21"; exon_number "4";
chr19	StringTie	exon	3118924	3119053	1000	+	.	gene_id "MSTRG.86375"; transcript_id "MSTRG.86375.21"; exon_number "5";
chr19	StringTie	exon	3119206	3119359	1000	+	.	gene_id "MSTRG.86375"; transcript_id "MSTRG.86375.21"; exon_number "6";
chr19	StringTie	exon	3120989	3122069	1000	+	.	gene_id "MSTRG.86375"; transcript_id "MSTRG.86375.21"; exon_number "7";
chr19	StringTie	exon	3122514	3122795	1000	+	.	gene_id "MSTRG.86375"; transcript_id "MSTRG.86375.21"; exon_number "8";
chr19	StringTie	exon	3122877	3124001	1000	+	.	gene_id "MSTRG.86375"; transcript_id "MSTRG.86375.21"; exon_number "9";
chr19	StringTie	transcript	3094327	3124055	1000	+	.	gene_id "MSTRG.86375"; transcript_id "MSTRG.86375.22";
chr19	StringTie	exon	3094327	3094787	1000	+	.	gene_id "MSTRG.86375"; transcript_id "MSTRG.86375.22"; exon_number "1";
chr19	StringTie	exon	3110149	3110333	1000	+	.	gene_id "MSTRG.86375"; transcript_id "MSTRG.86375.22"; exon_number "2";
chr19	StringTie	exon	3113330	3113484	1000	+	.	gene_id "MSTRG.86375"; transcript_id "MSTRG.86375.22"; exon_number "3";
chr19	StringTie	exon	3114944	3115072	1000	+	.	gene_id "MSTRG.86375"; transcript_id "MSTRG.86375.22"; exon_number "4";
chr19	StringTie	exon	3118924	3119053	1000	+	.	gene_id "MSTRG.86375"; transcript_id "MSTRG.86375.22"; exon_number "5";
chr19	StringTie	exon	3119206	3119359	1000	+	.	gene_id "MSTRG.86375"; transcript_id "MSTRG.86375.22"; exon_number "6";
chr19	StringTie	exon	3120989	3121941	1000	+	.	gene_id "MSTRG.86375"; transcript_id "MSTRG.86375.22"; exon_number "7";
chr19	StringTie	exon	3122039	3124055	1000	+	.	gene_id "MSTRG.86375"; transcript_id "MSTRG.86375.22"; exon_number "8";
chr19	StringTie	transcript	3094328	3124000	1000	+	.	gene_id "MSTRG.86375"; transcript_id "MSTRG.86375.23";
chr19	StringTie	exon	3094328	3094787	1000	+	.	gene_id "MSTRG.86375"; transcript_id "MSTRG.86375.23"; exon_number "1";
chr19	StringTie	exon	3110149	3110333	1000	+	.	gene_id "MSTRG.86375"; transcript_id "MSTRG.86375.23"; exon_number "2";
chr19	StringTie	exon	3113330	3113484	1000	+	.	gene_id "MSTRG.86375"; transcript_id "MSTRG.86375.23"; exon_number "3";
chr19	StringTie	exon	3114944	3115072	1000	+	.	gene_id "MSTRG.86375"; transcript_id "MSTRG.86375.23"; exon_number "4";
chr19	StringTie	exon	3118924	3119053	1000	+	.	gene_id "MSTRG.86375"; transcript_id "MSTRG.86375.23"; exon_number "5";
chr19	StringTie	exon	3119206	3119359	1000	+	.	gene_id "MSTRG.86375"; transcript_id "MSTRG.86375.23"; exon_number "6";
chr19	StringTie	exon	3120989	3121008	1000	+	.	gene_id "MSTRG.86375"; transcript_id "MSTRG.86375.23"; exon_number "7";
chr19	StringTie	exon	3121188	3124000	1000	+	.	gene_id "MSTRG.86375"; transcript_id "MSTRG.86375.23"; exon_number "8";
chr19	StringTie	transcript	3094328	3124003	1000	+	.	gene_id "MSTRG.86375"; transcript_id "MSTRG.86375.24";
chr19	StringTie	exon	3094328	3094787	1000	+	.	gene_id "MSTRG.86375"; transcript_id "MSTRG.86375.24"; exon_number "1";
chr19	StringTie	exon	3110149	3110333	1000	+	.	gene_id "MSTRG.86375"; transcript_id "MSTRG.86375.24"; exon_number "2";
chr19	StringTie	exon	3113330	3113484	1000	+	.	gene_id "MSTRG.86375"; transcript_id "MSTRG.86375.24"; exon_number "3";
chr19	StringTie	exon	3114944	3115072	1000	+	.	gene_id "MSTRG.86375"; transcript_id "MSTRG.86375.24"; exon_number "4";
chr19	StringTie	exon	3118924	3119053	1000	+	.	gene_id "MSTRG.86375"; transcript_id "MSTRG.86375.24"; exon_number "5";
chr19	StringTie	exon	3119206	3119359	1000	+	.	gene_id "MSTRG.86375"; transcript_id "MSTRG.86375.24"; exon_number "6";
chr19	StringTie	exon	3120989	3122377	1000	+	.	gene_id "MSTRG.86375"; transcript_id "MSTRG.86375.24"; exon_number "7";
chr19	StringTie	exon	3122549	3124003	1000	+	.	gene_id "MSTRG.86375"; transcript_id "MSTRG.86375.24"; exon_number "8";
chr19	StringTie	transcript	3094330	3124007	1000	+	.	gene_id "MSTRG.86375"; transcript_id "MSTRG.86375.25";
chr19	StringTie	exon	3094330	3094493	1000	+	.	gene_id "MSTRG.86375"; transcript_id "MSTRG.86375.25"; exon_number "1";
chr19	StringTie	exon	3094625	3094787	1000	+	.	gene_id "MSTRG.86375"; transcript_id "MSTRG.86375.25"; exon_number "2";
chr19	StringTie	exon	3110149	3110333	1000	+	.	gene_id "MSTRG.86375"; transcript_id "MSTRG.86375.25"; exon_number "3";
chr19	StringTie	exon	3113330	3113484	1000	+	.	gene_id "MSTRG.86375"; transcript_id "MSTRG.86375.25"; exon_number "4";
chr19	StringTie	exon	3114944	3115072	1000	+	.	gene_id "MSTRG.86375"; transcript_id "MSTRG.86375.25"; exon_number "5";
chr19	StringTie	exon	3118924	3119053	1000	+	.	gene_id "MSTRG.86375"; transcript_id "MSTRG.86375.25"; exon_number "6";
chr19	StringTie	exon	3119206	3119359	1000	+	.	gene_id "MSTRG.86375"; transcript_id "MSTRG.86375.25"; exon_number "7";
chr19	StringTie	exon	3120989	3121941	1000	+	.	gene_id "MSTRG.86375"; transcript_id "MSTRG.86375.25"; exon_number "8";
chr19	StringTie	exon	3122039	3123226	1000	+	.	gene_id "MSTRG.86375"; transcript_id "MSTRG.86375.25"; exon_number "9";
chr19	StringTie	exon	3123386	3124007	1000	+	.	gene_id "MSTRG.86375"; transcript_id "MSTRG.86375.25"; exon_number "10";
chr19	StringTie	transcript	3094331	3124007	1000	+	.	gene_id "MSTRG.86375"; transcript_id "MSTRG.86375.26";
chr19	StringTie	exon	3094331	3094787	1000	+	.	gene_id "MSTRG.86375"; transcript_id "MSTRG.86375.26"; exon_number "1";
chr19	StringTie	exon	3110149	3110333	1000	+	.	gene_id "MSTRG.86375"; transcript_id "MSTRG.86375.26"; exon_number "2";
chr19	StringTie	exon	3113330	3113484	1000	+	.	gene_id "MSTRG.86375"; transcript_id "MSTRG.86375.26"; exon_number "3";
chr19	StringTie	exon	3114944	3115029	1000	+	.	gene_id "MSTRG.86375"; transcript_id "MSTRG.86375.26"; exon_number "4";
chr19	StringTie	exon	3123654	3124007	1000	+	.	gene_id "MSTRG.86375"; transcript_id "MSTRG.86375.26"; exon_number "5";
chr19	StringTie	transcript	3094332	3124491	1000	+	.	gene_id "MSTRG.86375"; transcript_id "MSTRG.86375.27";
chr19	StringTie	exon	3094332	3094787	1000	+	.	gene_id "MSTRG.86375"; transcript_id "MSTRG.86375.27"; exon_number "1";
chr19	StringTie	exon	3110149	3110333	1000	+	.	gene_id "MSTRG.86375"; transcript_id "MSTRG.86375.27"; exon_number "2";
chr19	StringTie	exon	3113330	3113484	1000	+	.	gene_id "MSTRG.86375"; transcript_id "MSTRG.86375.27"; exon_number "3";
chr19	StringTie	exon	3114944	3115072	1000	+	.	gene_id "MSTRG.86375"; transcript_id "MSTRG.86375.27"; exon_number "4";
chr19	StringTie	exon	3118924	3119053	1000	+	.	gene_id "MSTRG.86375"; transcript_id "MSTRG.86375.27"; exon_number "5";
chr19	StringTie	exon	3119206	3119334	1000	+	.	gene_id "MSTRG.86375"; transcript_id "MSTRG.86375.27"; exon_number "6";
chr19	StringTie	exon	3120989	3124491	1000	+	.	gene_id "MSTRG.86375"; transcript_id "MSTRG.86375.27"; exon_number "7";
chr19	StringTie	transcript	3094333	3124009	1000	+	.	gene_id "MSTRG.86375"; transcript_id "MSTRG.86375.28";
chr19	StringTie	exon	3094333	3094787	1000	+	.	gene_id "MSTRG.86375"; transcript_id "MSTRG.86375.28"; exon_number "1";
chr19	StringTie	exon	3110149	3110333	1000	+	.	gene_id "MSTRG.86375"; transcript_id "MSTRG.86375.28"; exon_number "2";
chr19	StringTie	exon	3113330	3113484	1000	+	.	gene_id "MSTRG.86375"; transcript_id "MSTRG.86375.28"; exon_number "3";
chr19	StringTie	exon	3114944	3115072	1000	+	.	gene_id "MSTRG.86375"; transcript_id "MSTRG.86375.28"; exon_number "4";
chr19	StringTie	exon	3118924	3119053	1000	+	.	gene_id "MSTRG.86375"; transcript_id "MSTRG.86375.28"; exon_number "5";
chr19	StringTie	exon	3119206	3119359	1000	+	.	gene_id "MSTRG.86375"; transcript_id "MSTRG.86375.28"; exon_number "6";
chr19	StringTie	exon	3120989	3121736	1000	+	.	gene_id "MSTRG.86375"; transcript_id "MSTRG.86375.28"; exon_number "7";
chr19	StringTie	exon	3122453	3122907	1000	+	.	gene_id "MSTRG.86375"; transcript_id "MSTRG.86375.28"; exon_number "8";
chr19	StringTie	exon	3123184	3124009	1000	+	.	gene_id "MSTRG.86375"; transcript_id "MSTRG.86375.28"; exon_number "9";
chr19	StringTie	transcript	3094337	3123997	1000	+	.	gene_id "MSTRG.86375"; transcript_id "MSTRG.86375.29";
chr19	StringTie	exon	3094337	3094787	1000	+	.	gene_id "MSTRG.86375"; transcript_id "MSTRG.86375.29"; exon_number "1";
chr19	StringTie	exon	3110149	3110333	1000	+	.	gene_id "MSTRG.86375"; transcript_id "MSTRG.86375.29"; exon_number "2";
chr19	StringTie	exon	3113330	3113484	1000	+	.	gene_id "MSTRG.86375"; transcript_id "MSTRG.86375.29"; exon_number "3";
chr19	StringTie	exon	3114944	3115072	1000	+	.	gene_id "MSTRG.86375"; transcript_id "MSTRG.86375.29"; exon_number "4";
chr19	StringTie	exon	3118924	3119053	1000	+	.	gene_id "MSTRG.86375"; transcript_id "MSTRG.86375.29"; exon_number "5";
chr19	StringTie	exon	3119206	3119359	1000	+	.	gene_id "MSTRG.86375"; transcript_id "MSTRG.86375.29"; exon_number "6";
chr19	StringTie	exon	3120650	3120739	1000	+	.	gene_id "MSTRG.86375"; transcript_id "MSTRG.86375.29"; exon_number "7";
chr19	StringTie	exon	3120989	3123191	1000	+	.	gene_id "MSTRG.86375"; transcript_id "MSTRG.86375.29"; exon_number "8";
chr19	StringTie	exon	3123227	3123997	1000	+	.	gene_id "MSTRG.86375"; transcript_id "MSTRG.86375.29"; exon_number "9";
chr19	StringTie	transcript	3094275	3124006	1000	+	.	gene_id "MSTRG.86375"; transcript_id "MSTRG.86375.3";
chr19	StringTie	exon	3094275	3094787	1000	+	.	gene_id "MSTRG.86375"; transcript_id "MSTRG.86375.3"; exon_number "1";
chr19	StringTie	exon	3110149	3110333	1000	+	.	gene_id "MSTRG.86375"; transcript_id "MSTRG.86375.3"; exon_number "2";
chr19	StringTie	exon	3113330	3113484	1000	+	.	gene_id "MSTRG.86375"; transcript_id "MSTRG.86375.3"; exon_number "3";
chr19	StringTie	exon	3114944	3115072	1000	+	.	gene_id "MSTRG.86375"; transcript_id "MSTRG.86375.3"; exon_number "4";
chr19	StringTie	exon	3118924	3119053	1000	+	.	gene_id "MSTRG.86375"; transcript_id "MSTRG.86375.3"; exon_number "5";
chr19	StringTie	exon	3119206	3119359	1000	+	.	gene_id "MSTRG.86375"; transcript_id "MSTRG.86375.3"; exon_number "6";
chr19	StringTie	exon	3120989	3121884	1000	+	.	gene_id "MSTRG.86375"; transcript_id "MSTRG.86375.3"; exon_number "7";
chr19	StringTie	exon	3123896	3124006	1000	+	.	gene_id "MSTRG.86375"; transcript_id "MSTRG.86375.3"; exon_number "8";
chr19	StringTie	transcript	3094338	3124004	1000	+	.	gene_id "MSTRG.86375"; transcript_id "MSTRG.86375.30";
chr19	StringTie	exon	3094338	3094787	1000	+	.	gene_id "MSTRG.86375"; transcript_id "MSTRG.86375.30"; exon_number "1";
chr19	StringTie	exon	3110149	3110333	1000	+	.	gene_id "MSTRG.86375"; transcript_id "MSTRG.86375.30"; exon_number "2";
chr19	StringTie	exon	3113330	3113484	1000	+	.	gene_id "MSTRG.86375"; transcript_id "MSTRG.86375.30"; exon_number "3";
chr19	StringTie	exon	3114944	3115072	1000	+	.	gene_id "MSTRG.86375"; transcript_id "MSTRG.86375.30"; exon_number "4";
chr19	StringTie	exon	3118924	3119053	1000	+	.	gene_id "MSTRG.86375"; transcript_id "MSTRG.86375.30"; exon_number "5";
chr19	StringTie	exon	3119206	3119359	1000	+	.	gene_id "MSTRG.86375"; transcript_id "MSTRG.86375.30"; exon_number "6";
chr19	StringTie	exon	3120989	3122410	1000	+	.	gene_id "MSTRG.86375"; transcript_id "MSTRG.86375.30"; exon_number "7";
chr19	StringTie	exon	3122453	3122795	1000	+	.	gene_id "MSTRG.86375"; transcript_id "MSTRG.86375.30"; exon_number "8";
chr19	StringTie	exon	3122877	3124004	1000	+	.	gene_id "MSTRG.86375"; transcript_id "MSTRG.86375.30"; exon_number "9";
chr19	StringTie	transcript	3094340	3124001	1000	+	.	gene_id "MSTRG.86375"; transcript_id "MSTRG.86375.31";
chr19	StringTie	exon	3094340	3094787	1000	+	.	gene_id "MSTRG.86375"; transcript_id "MSTRG.86375.31"; exon_number "1";
chr19	StringTie	exon	3110149	3110333	1000	+	.	gene_id "MSTRG.86375"; transcript_id "MSTRG.86375.31"; exon_number "2";
chr19	StringTie	exon	3113330	3113484	1000	+	.	gene_id "MSTRG.86375"; transcript_id "MSTRG.86375.31"; exon_number "3";
chr19	StringTie	exon	3114944	3115072	1000	+	.	gene_id "MSTRG.86375"; transcript_id "MSTRG.86375.31"; exon_number "4";
chr19	StringTie	exon	3118924	3119053	1000	+	.	gene_id "MSTRG.86375"; transcript_id "MSTRG.86375.31"; exon_number "5";
chr19	StringTie	exon	3119206	3119359	1000	+	.	gene_id "MSTRG.86375"; transcript_id "MSTRG.86375.31"; exon_number "6";
chr19	StringTie	exon	3120989	3122513	1000	+	.	gene_id "MSTRG.86375"; transcript_id "MSTRG.86375.31"; exon_number "7";
chr19	StringTie	exon	3123341	3124001	1000	+	.	gene_id "MSTRG.86375"; transcript_id "MSTRG.86375.31"; exon_number "8";
chr19	StringTie	transcript	3094341	3124006	1000	+	.	gene_id "MSTRG.86375"; transcript_id "MSTRG.86375.32";
chr19	StringTie	exon	3094341	3094787	1000	+	.	gene_id "MSTRG.86375"; transcript_id "MSTRG.86375.32"; exon_number "1";
chr19	StringTie	exon	3110149	3110333	1000	+	.	gene_id "MSTRG.86375"; transcript_id "MSTRG.86375.32"; exon_number "2";
chr19	StringTie	exon	3113330	3113484	1000	+	.	gene_id "MSTRG.86375"; transcript_id "MSTRG.86375.32"; exon_number "3";
chr19	StringTie	exon	3114944	3115072	1000	+	.	gene_id "MSTRG.86375"; transcript_id "MSTRG.86375.32"; exon_number "4";
chr19	StringTie	exon	3118924	3119053	1000	+	.	gene_id "MSTRG.86375"; transcript_id "MSTRG.86375.32"; exon_number "5";
chr19	StringTie	exon	3119206	3119359	1000	+	.	gene_id "MSTRG.86375"; transcript_id "MSTRG.86375.32"; exon_number "6";
chr19	StringTie	exon	3120989	3122548	1000	+	.	gene_id "MSTRG.86375"; transcript_id "MSTRG.86375.32"; exon_number "7";
chr19	StringTie	exon	3122579	3124006	1000	+	.	gene_id "MSTRG.86375"; transcript_id "MSTRG.86375.32"; exon_number "8";
chr19	StringTie	transcript	3094343	3124007	1000	+	.	gene_id "MSTRG.86375"; transcript_id "MSTRG.86375.33";
chr19	StringTie	exon	3094343	3094493	1000	+	.	gene_id "MSTRG.86375"; transcript_id "MSTRG.86375.33"; exon_number "1";
chr19	StringTie	exon	3094625	3094787	1000	+	.	gene_id "MSTRG.86375"; transcript_id "MSTRG.86375.33"; exon_number "2";
chr19	StringTie	exon	3110149	3110333	1000	+	.	gene_id "MSTRG.86375"; transcript_id "MSTRG.86375.33"; exon_number "3";
chr19	StringTie	exon	3113330	3113484	1000	+	.	gene_id "MSTRG.86375"; transcript_id "MSTRG.86375.33"; exon_number "4";
chr19	StringTie	exon	3114944	3115072	1000	+	.	gene_id "MSTRG.86375"; transcript_id "MSTRG.86375.33"; exon_number "5";
chr19	StringTie	exon	3118924	3119053	1000	+	.	gene_id "MSTRG.86375"; transcript_id "MSTRG.86375.33"; exon_number "6";
chr19	StringTie	exon	3119206	3119359	1000	+	.	gene_id "MSTRG.86375"; transcript_id "MSTRG.86375.33"; exon_number "7";
chr19	StringTie	exon	3120989	3123376	1000	+	.	gene_id "MSTRG.86375"; transcript_id "MSTRG.86375.33"; exon_number "8";
chr19	StringTie	exon	3123459	3124007	1000	+	.	gene_id "MSTRG.86375"; transcript_id "MSTRG.86375.33"; exon_number "9";
chr19	StringTie	transcript	3094344	3125626	1000	+	.	gene_id "MSTRG.86375"; transcript_id "MSTRG.86375.34";
chr19	StringTie	exon	3094344	3094787	1000	+	.	gene_id "MSTRG.86375"; transcript_id "MSTRG.86375.34"; exon_number "1";
chr19	StringTie	exon	3110149	3110333	1000	+	.	gene_id "MSTRG.86375"; transcript_id "MSTRG.86375.34"; exon_number "2";
chr19	StringTie	exon	3113330	3113484	1000	+	.	gene_id "MSTRG.86375"; transcript_id "MSTRG.86375.34"; exon_number "3";
chr19	StringTie	exon	3114944	3115072	1000	+	.	gene_id "MSTRG.86375"; transcript_id "MSTRG.86375.34"; exon_number "4";
chr19	StringTie	exon	3118924	3119053	1000	+	.	gene_id "MSTRG.86375"; transcript_id "MSTRG.86375.34"; exon_number "5";
chr19	StringTie	exon	3119206	3119359	1000	+	.	gene_id "MSTRG.86375"; transcript_id "MSTRG.86375.34"; exon_number "6";
chr19	StringTie	exon	3120989	3122790	1000	+	.	gene_id "MSTRG.86375"; transcript_id "MSTRG.86375.34"; exon_number "7";
chr19	StringTie	exon	3122887	3125626	1000	+	.	gene_id "MSTRG.86375"; transcript_id "MSTRG.86375.34"; exon_number "8";
chr19	StringTie	transcript	3094344	3134214	1000	+	.	gene_id "MSTRG.86375"; transcript_id "MSTRG.86375.35";
chr19	StringTie	exon	3094344	3094787	1000	+	.	gene_id "MSTRG.86375"; transcript_id "MSTRG.86375.35"; exon_number "1";
chr19	StringTie	exon	3110149	3110333	1000	+	.	gene_id "MSTRG.86375"; transcript_id "MSTRG.86375.35"; exon_number "2";
chr19	StringTie	exon	3113330	3113484	1000	+	.	gene_id "MSTRG.86375"; transcript_id "MSTRG.86375.35"; exon_number "3";
chr19	StringTie	exon	3114944	3115072	1000	+	.	gene_id "MSTRG.86375"; transcript_id "MSTRG.86375.35"; exon_number "4";
chr19	StringTie	exon	3115260	3115461	1000	+	.	gene_id "MSTRG.86375"; transcript_id "MSTRG.86375.35"; exon_number "5";
chr19	StringTie	exon	3118924	3119053	1000	+	.	gene_id "MSTRG.86375"; transcript_id "MSTRG.86375.35"; exon_number "6";
chr19	StringTie	exon	3119206	3119359	1000	+	.	gene_id "MSTRG.86375"; transcript_id "MSTRG.86375.35"; exon_number "7";
chr19	StringTie	exon	3120989	3134214	1000	+	.	gene_id "MSTRG.86375"; transcript_id "MSTRG.86375.35"; exon_number "8";
chr19	StringTie	transcript	3094344	3124007	1000	+	.	gene_id "MSTRG.86375"; transcript_id "MSTRG.86375.36";
chr19	StringTie	exon	3094344	3094787	1000	+	.	gene_id "MSTRG.86375"; transcript_id "MSTRG.86375.36"; exon_number "1";
chr19	StringTie	exon	3110149	3110333	1000	+	.	gene_id "MSTRG.86375"; transcript_id "MSTRG.86375.36"; exon_number "2";
chr19	StringTie	exon	3113408	3113484	1000	+	.	gene_id "MSTRG.86375"; transcript_id "MSTRG.86375.36"; exon_number "3";
chr19	StringTie	exon	3114944	3115072	1000	+	.	gene_id "MSTRG.86375"; transcript_id "MSTRG.86375.36"; exon_number "4";
chr19	StringTie	exon	3118924	3119053	1000	+	.	gene_id "MSTRG.86375"; transcript_id "MSTRG.86375.36"; exon_number "5";
chr19	StringTie	exon	3119206	3119359	1000	+	.	gene_id "MSTRG.86375"; transcript_id "MSTRG.86375.36"; exon_number "6";
chr19	StringTie	exon	3120989	3124007	1000	+	.	gene_id "MSTRG.86375"; transcript_id "MSTRG.86375.36"; exon_number "7";
chr19	StringTie	transcript	3094349	3124002	1000	+	.	gene_id "MSTRG.86375"; transcript_id "MSTRG.86375.37";
chr19	StringTie	exon	3094349	3094787	1000	+	.	gene_id "MSTRG.86375"; transcript_id "MSTRG.86375.37"; exon_number "1";
chr19	StringTie	exon	3110149	3110333	1000	+	.	gene_id "MSTRG.86375"; transcript_id "MSTRG.86375.37"; exon_number "2";
chr19	StringTie	exon	3113330	3113484	1000	+	.	gene_id "MSTRG.86375"; transcript_id "MSTRG.86375.37"; exon_number "3";
chr19	StringTie	exon	3114944	3115072	1000	+	.	gene_id "MSTRG.86375"; transcript_id "MSTRG.86375.37"; exon_number "4";
chr19	StringTie	exon	3118924	3119053	1000	+	.	gene_id "MSTRG.86375"; transcript_id "MSTRG.86375.37"; exon_number "5";
chr19	StringTie	exon	3119206	3119359	1000	+	.	gene_id "MSTRG.86375"; transcript_id "MSTRG.86375.37"; exon_number "6";
chr19	StringTie	exon	3120989	3121884	1000	+	.	gene_id "MSTRG.86375"; transcript_id "MSTRG.86375.37"; exon_number "7";
chr19	StringTie	exon	3123174	3124002	1000	+	.	gene_id "MSTRG.86375"; transcript_id "MSTRG.86375.37"; exon_number "8";
chr19	StringTie	transcript	3094359	3124005	1000	+	.	gene_id "MSTRG.86375"; transcript_id "MSTRG.86375.38";
chr19	StringTie	exon	3094359	3094390	1000	+	.	gene_id "MSTRG.86375"; transcript_id "MSTRG.86375.38"; exon_number "1";
chr19	StringTie	exon	3094625	3094787	1000	+	.	gene_id "MSTRG.86375"; transcript_id "MSTRG.86375.38"; exon_number "2";
chr19	StringTie	exon	3110149	3110333	1000	+	.	gene_id "MSTRG.86375"; transcript_id "MSTRG.86375.38"; exon_number "3";
chr19	StringTie	exon	3113330	3113484	1000	+	.	gene_id "MSTRG.86375"; transcript_id "MSTRG.86375.38"; exon_number "4";
chr19	StringTie	exon	3114944	3115072	1000	+	.	gene_id "MSTRG.86375"; transcript_id "MSTRG.86375.38"; exon_number "5";
chr19	StringTie	exon	3118924	3119053	1000	+	.	gene_id "MSTRG.86375"; transcript_id "MSTRG.86375.38"; exon_number "6";
chr19	StringTie	exon	3119206	3119359	1000	+	.	gene_id "MSTRG.86375"; transcript_id "MSTRG.86375.38"; exon_number "7";
chr19	StringTie	exon	3120989	3124005	1000	+	.	gene_id "MSTRG.86375"; transcript_id "MSTRG.86375.38"; exon_number "8";
chr19	StringTie	transcript	3094366	3124006	1000	+	.	gene_id "MSTRG.86375"; transcript_id "MSTRG.86375.39";
chr19	StringTie	exon	3094366	3094787	1000	+	.	gene_id "MSTRG.86375"; transcript_id "MSTRG.86375.39"; exon_number "1";
chr19	StringTie	exon	3110149	3110333	1000	+	.	gene_id "MSTRG.86375"; transcript_id "MSTRG.86375.39"; exon_number "2";
chr19	StringTie	exon	3113330	3113484	1000	+	.	gene_id "MSTRG.86375"; transcript_id "MSTRG.86375.39"; exon_number "3";
chr19	StringTie	exon	3114944	3115072	1000	+	.	gene_id "MSTRG.86375"; transcript_id "MSTRG.86375.39"; exon_number "4";
chr19	StringTie	exon	3118924	3119053	1000	+	.	gene_id "MSTRG.86375"; transcript_id "MSTRG.86375.39"; exon_number "5";
chr19	StringTie	exon	3119206	3119359	1000	+	.	gene_id "MSTRG.86375"; transcript_id "MSTRG.86375.39"; exon_number "6";
chr19	StringTie	exon	3120989	3123366	1000	+	.	gene_id "MSTRG.86375"; transcript_id "MSTRG.86375.39"; exon_number "7";
chr19	StringTie	exon	3123423	3124006	1000	+	.	gene_id "MSTRG.86375"; transcript_id "MSTRG.86375.39"; exon_number "8";
chr19	StringTie	transcript	3094282	3127375	1000	+	.	gene_id "MSTRG.86375"; transcript_id "MSTRG.86375.4";
chr19	StringTie	exon	3094282	3094787	1000	+	.	gene_id "MSTRG.86375"; transcript_id "MSTRG.86375.4"; exon_number "1";
chr19	StringTie	exon	3110149	3110333	1000	+	.	gene_id "MSTRG.86375"; transcript_id "MSTRG.86375.4"; exon_number "2";
chr19	StringTie	exon	3113330	3113484	1000	+	.	gene_id "MSTRG.86375"; transcript_id "MSTRG.86375.4"; exon_number "3";
chr19	StringTie	exon	3114944	3115072	1000	+	.	gene_id "MSTRG.86375"; transcript_id "MSTRG.86375.4"; exon_number "4";
chr19	StringTie	exon	3118924	3119053	1000	+	.	gene_id "MSTRG.86375"; transcript_id "MSTRG.86375.4"; exon_number "5";
chr19	StringTie	exon	3119266	3119359	1000	+	.	gene_id "MSTRG.86375"; transcript_id "MSTRG.86375.4"; exon_number "6";
chr19	StringTie	exon	3120989	3127375	1000	+	.	gene_id "MSTRG.86375"; transcript_id "MSTRG.86375.4"; exon_number "7";
chr19	StringTie	transcript	3094367	3124007	1000	+	.	gene_id "MSTRG.86375"; transcript_id "MSTRG.86375.40";
chr19	StringTie	exon	3094367	3094787	1000	+	.	gene_id "MSTRG.86375"; transcript_id "MSTRG.86375.40"; exon_number "1";
chr19	StringTie	exon	3110149	3110333	1000	+	.	gene_id "MSTRG.86375"; transcript_id "MSTRG.86375.40"; exon_number "2";
chr19	StringTie	exon	3113330	3113484	1000	+	.	gene_id "MSTRG.86375"; transcript_id "MSTRG.86375.40"; exon_number "3";
chr19	StringTie	exon	3114944	3115072	1000	+	.	gene_id "MSTRG.86375"; transcript_id "MSTRG.86375.40"; exon_number "4";
chr19	StringTie	exon	3118924	3119053	1000	+	.	gene_id "MSTRG.86375"; transcript_id "MSTRG.86375.40"; exon_number "5";
chr19	StringTie	exon	3119206	3119359	1000	+	.	gene_id "MSTRG.86375"; transcript_id "MSTRG.86375.40"; exon_number "6";
chr19	StringTie	exon	3120989	3122208	1000	+	.	gene_id "MSTRG.86375"; transcript_id "MSTRG.86375.40"; exon_number "7";
chr19	StringTie	exon	3122549	3123007	1000	+	.	gene_id "MSTRG.86375"; transcript_id "MSTRG.86375.40"; exon_number "8";
chr19	StringTie	exon	3123650	3124007	1000	+	.	gene_id "MSTRG.86375"; transcript_id "MSTRG.86375.40"; exon_number "9";
chr19	StringTie	transcript	3094370	3124029	1000	+	.	gene_id "MSTRG.86375"; transcript_id "MSTRG.86375.41";
chr19	StringTie	exon	3094370	3094787	1000	+	.	gene_id "MSTRG.86375"; transcript_id "MSTRG.86375.41"; exon_number "1";
chr19	StringTie	exon	3110149	3110333	1000	+	.	gene_id "MSTRG.86375"; transcript_id "MSTRG.86375.41"; exon_number "2";
chr19	StringTie	exon	3113330	3113484	1000	+	.	gene_id "MSTRG.86375"; transcript_id "MSTRG.86375.41"; exon_number "3";
chr19	StringTie	exon	3114944	3115072	1000	+	.	gene_id "MSTRG.86375"; transcript_id "MSTRG.86375.41"; exon_number "4";
chr19	StringTie	exon	3118924	3119053	1000	+	.	gene_id "MSTRG.86375"; transcript_id "MSTRG.86375.41"; exon_number "5";
chr19	StringTie	exon	3119206	3119359	1000	+	.	gene_id "MSTRG.86375"; transcript_id "MSTRG.86375.41"; exon_number "6";
chr19	StringTie	exon	3120989	3123226	1000	+	.	gene_id "MSTRG.86375"; transcript_id "MSTRG.86375.41"; exon_number "7";
chr19	StringTie	exon	3123423	3124029	1000	+	.	gene_id "MSTRG.86375"; transcript_id "MSTRG.86375.41"; exon_number "8";
chr19	StringTie	transcript	3094371	3123999	1000	+	.	gene_id "MSTRG.86375"; transcript_id "MSTRG.86375.42";
chr19	StringTie	exon	3094371	3094787	1000	+	.	gene_id "MSTRG.86375"; transcript_id "MSTRG.86375.42"; exon_number "1";
chr19	StringTie	exon	3110149	3110333	1000	+	.	gene_id "MSTRG.86375"; transcript_id "MSTRG.86375.42"; exon_number "2";
chr19	StringTie	exon	3113330	3113484	1000	+	.	gene_id "MSTRG.86375"; transcript_id "MSTRG.86375.42"; exon_number "3";
chr19	StringTie	exon	3114944	3115072	1000	+	.	gene_id "MSTRG.86375"; transcript_id "MSTRG.86375.42"; exon_number "4";
chr19	StringTie	exon	3118924	3119053	1000	+	.	gene_id "MSTRG.86375"; transcript_id "MSTRG.86375.42"; exon_number "5";
chr19	StringTie	exon	3119206	3119359	1000	+	.	gene_id "MSTRG.86375"; transcript_id "MSTRG.86375.42"; exon_number "6";
chr19	StringTie	exon	3120989	3122047	1000	+	.	gene_id "MSTRG.86375"; transcript_id "MSTRG.86375.42"; exon_number "7";
chr19	StringTie	exon	3122138	3123999	1000	+	.	gene_id "MSTRG.86375"; transcript_id "MSTRG.86375.42"; exon_number "8";
chr19	StringTie	transcript	3094372	3124016	1000	+	.	gene_id "MSTRG.86375"; transcript_id "MSTRG.86375.43";
chr19	StringTie	exon	3094372	3094575	1000	+	.	gene_id "MSTRG.86375"; transcript_id "MSTRG.86375.43"; exon_number "1";
chr19	StringTie	exon	3094625	3094787	1000	+	.	gene_id "MSTRG.86375"; transcript_id "MSTRG.86375.43"; exon_number "2";
chr19	StringTie	exon	3110149	3110333	1000	+	.	gene_id "MSTRG.86375"; transcript_id "MSTRG.86375.43"; exon_number "3";
chr19	StringTie	exon	3113330	3113484	1000	+	.	gene_id "MSTRG.86375"; transcript_id "MSTRG.86375.43"; exon_number "4";
chr19	StringTie	exon	3114944	3115072	1000	+	.	gene_id "MSTRG.86375"; transcript_id "MSTRG.86375.43"; exon_number "5";
chr19	StringTie	exon	3118924	3119053	1000	+	.	gene_id "MSTRG.86375"; transcript_id "MSTRG.86375.43"; exon_number "6";
chr19	StringTie	exon	3119206	3119359	1000	+	.	gene_id "MSTRG.86375"; transcript_id "MSTRG.86375.43"; exon_number "7";
chr19	StringTie	exon	3120989	3124016	1000	+	.	gene_id "MSTRG.86375"; transcript_id "MSTRG.86375.43"; exon_number "8";
chr19	StringTie	transcript	3094372	3124004	1000	+	.	gene_id "MSTRG.86375"; transcript_id "MSTRG.86375.44";
chr19	StringTie	exon	3094372	3094787	1000	+	.	gene_id "MSTRG.86375"; transcript_id "MSTRG.86375.44"; exon_number "1";
chr19	StringTie	exon	3110149	3110333	1000	+	.	gene_id "MSTRG.86375"; transcript_id "MSTRG.86375.44"; exon_number "2";
chr19	StringTie	exon	3113330	3113368	1000	+	.	gene_id "MSTRG.86375"; transcript_id "MSTRG.86375.44"; exon_number "3";
chr19	StringTie	exon	3123184	3124004	1000	+	.	gene_id "MSTRG.86375"; transcript_id "MSTRG.86375.44"; exon_number "4";
chr19	StringTie	transcript	3094379	3124097	1000	+	.	gene_id "MSTRG.86375"; transcript_id "MSTRG.86375.45";
chr19	StringTie	exon	3094379	3094406	1000	+	.	gene_id "MSTRG.86375"; transcript_id "MSTRG.86375.45"; exon_number "1";
chr19	StringTie	exon	3094625	3094787	1000	+	.	gene_id "MSTRG.86375"; transcript_id "MSTRG.86375.45"; exon_number "2";
chr19	StringTie	exon	3110149	3110333	1000	+	.	gene_id "MSTRG.86375"; transcript_id "MSTRG.86375.45"; exon_number "3";
chr19	StringTie	exon	3113330	3113484	1000	+	.	gene_id "MSTRG.86375"; transcript_id "MSTRG.86375.45"; exon_number "4";
chr19	StringTie	exon	3114944	3115072	1000	+	.	gene_id "MSTRG.86375"; transcript_id "MSTRG.86375.45"; exon_number "5";
chr19	StringTie	exon	3118924	3119053	1000	+	.	gene_id "MSTRG.86375"; transcript_id "MSTRG.86375.45"; exon_number "6";
chr19	StringTie	exon	3119206	3119359	1000	+	.	gene_id "MSTRG.86375"; transcript_id "MSTRG.86375.45"; exon_number "7";
chr19	StringTie	exon	3120989	3124097	1000	+	.	gene_id "MSTRG.86375"; transcript_id "MSTRG.86375.45"; exon_number "8";
chr19	StringTie	transcript	3094379	3124004	1000	+	.	gene_id "MSTRG.86375"; transcript_id "MSTRG.86375.46";
chr19	StringTie	exon	3094379	3094406	1000	+	.	gene_id "MSTRG.86375"; transcript_id "MSTRG.86375.46"; exon_number "1";
chr19	StringTie	exon	3094625	3094787	1000	+	.	gene_id "MSTRG.86375"; transcript_id "MSTRG.86375.46"; exon_number "2";
chr19	StringTie	exon	3110149	3110333	1000	+	.	gene_id "MSTRG.86375"; transcript_id "MSTRG.86375.46"; exon_number "3";
chr19	StringTie	exon	3113330	3113484	1000	+	.	gene_id "MSTRG.86375"; transcript_id "MSTRG.86375.46"; exon_number "4";
chr19	StringTie	exon	3114944	3115072	1000	+	.	gene_id "MSTRG.86375"; transcript_id "MSTRG.86375.46"; exon_number "5";
chr19	StringTie	exon	3118924	3119053	1000	+	.	gene_id "MSTRG.86375"; transcript_id "MSTRG.86375.46"; exon_number "6";
chr19	StringTie	exon	3119206	3119359	1000	+	.	gene_id "MSTRG.86375"; transcript_id "MSTRG.86375.46"; exon_number "7";
chr19	StringTie	exon	3120989	3122790	1000	+	.	gene_id "MSTRG.86375"; transcript_id "MSTRG.86375.46"; exon_number "8";
chr19	StringTie	exon	3122887	3124004	1000	+	.	gene_id "MSTRG.86375"; transcript_id "MSTRG.86375.46"; exon_number "9";
chr19	StringTie	transcript	3094380	3124542	1000	+	.	gene_id "MSTRG.86375"; transcript_id "MSTRG.86375.47";
chr19	StringTie	exon	3094380	3094787	1000	+	.	gene_id "MSTRG.86375"; transcript_id "MSTRG.86375.47"; exon_number "1";
chr19	StringTie	exon	3110149	3110333	1000	+	.	gene_id "MSTRG.86375"; transcript_id "MSTRG.86375.47"; exon_number "2";
chr19	StringTie	exon	3113330	3113484	1000	+	.	gene_id "MSTRG.86375"; transcript_id "MSTRG.86375.47"; exon_number "3";
chr19	StringTie	exon	3114944	3115072	1000	+	.	gene_id "MSTRG.86375"; transcript_id "MSTRG.86375.47"; exon_number "4";
chr19	StringTie	exon	3118924	3119053	1000	+	.	gene_id "MSTRG.86375"; transcript_id "MSTRG.86375.47"; exon_number "5";
chr19	StringTie	exon	3119206	3119359	1000	+	.	gene_id "MSTRG.86375"; transcript_id "MSTRG.86375.47"; exon_number "6";
chr19	StringTie	exon	3120966	3122790	1000	+	.	gene_id "MSTRG.86375"; transcript_id "MSTRG.86375.47"; exon_number "7";
chr19	StringTie	exon	3122887	3124542	1000	+	.	gene_id "MSTRG.86375"; transcript_id "MSTRG.86375.47"; exon_number "8";
chr19	StringTie	transcript	3094391	3124010	1000	+	.	gene_id "MSTRG.86375"; transcript_id "MSTRG.86375.48";
chr19	StringTie	exon	3094391	3094787	1000	+	.	gene_id "MSTRG.86375"; transcript_id "MSTRG.86375.48"; exon_number "1";
chr19	StringTie	exon	3110149	3110333	1000	+	.	gene_id "MSTRG.86375"; transcript_id "MSTRG.86375.48"; exon_number "2";
chr19	StringTie	exon	3113330	3113484	1000	+	.	gene_id "MSTRG.86375"; transcript_id "MSTRG.86375.48"; exon_number "3";
chr19	StringTie	exon	3114944	3115072	1000	+	.	gene_id "MSTRG.86375"; transcript_id "MSTRG.86375.48"; exon_number "4";
chr19	StringTie	exon	3118924	3119053	1000	+	.	gene_id "MSTRG.86375"; transcript_id "MSTRG.86375.48"; exon_number "5";
chr19	StringTie	exon	3119206	3119359	1000	+	.	gene_id "MSTRG.86375"; transcript_id "MSTRG.86375.48"; exon_number "6";
chr19	StringTie	exon	3120989	3123007	1000	+	.	gene_id "MSTRG.86375"; transcript_id "MSTRG.86375.48"; exon_number "7";
chr19	StringTie	exon	3123035	3124010	1000	+	.	gene_id "MSTRG.86375"; transcript_id "MSTRG.86375.48"; exon_number "8";
chr19	StringTie	transcript	3094395	3124004	1000	+	.	gene_id "MSTRG.86375"; transcript_id "MSTRG.86375.49";
chr19	StringTie	exon	3094395	3094493	1000	+	.	gene_id "MSTRG.86375"; transcript_id "MSTRG.86375.49"; exon_number "1";
chr19	StringTie	exon	3094625	3094787	1000	+	.	gene_id "MSTRG.86375"; transcript_id "MSTRG.86375.49"; exon_number "2";
chr19	StringTie	exon	3110149	3110333	1000	+	.	gene_id "MSTRG.86375"; transcript_id "MSTRG.86375.49"; exon_number "3";
chr19	StringTie	exon	3113330	3113484	1000	+	.	gene_id "MSTRG.86375"; transcript_id "MSTRG.86375.49"; exon_number "4";
chr19	StringTie	exon	3114281	3114445	1000	+	.	gene_id "MSTRG.86375"; transcript_id "MSTRG.86375.49"; exon_number "5";
chr19	StringTie	exon	3114944	3115072	1000	+	.	gene_id "MSTRG.86375"; transcript_id "MSTRG.86375.49"; exon_number "6";
chr19	StringTie	exon	3118924	3119053	1000	+	.	gene_id "MSTRG.86375"; transcript_id "MSTRG.86375.49"; exon_number "7";
chr19	StringTie	exon	3119206	3119359	1000	+	.	gene_id "MSTRG.86375"; transcript_id "MSTRG.86375.49"; exon_number "8";
chr19	StringTie	exon	3120989	3124004	1000	+	.	gene_id "MSTRG.86375"; transcript_id "MSTRG.86375.49"; exon_number "9";
chr19	StringTie	transcript	3094290	3124006	1000	+	.	gene_id "MSTRG.86375"; transcript_id "MSTRG.86375.5";
chr19	StringTie	exon	3094290	3094787	1000	+	.	gene_id "MSTRG.86375"; transcript_id "MSTRG.86375.5"; exon_number "1";
chr19	StringTie	exon	3110149	3110333	1000	+	.	gene_id "MSTRG.86375"; transcript_id "MSTRG.86375.5"; exon_number "2";
chr19	StringTie	exon	3113330	3113484	1000	+	.	gene_id "MSTRG.86375"; transcript_id "MSTRG.86375.5"; exon_number "3";
chr19	StringTie	exon	3114944	3115072	1000	+	.	gene_id "MSTRG.86375"; transcript_id "MSTRG.86375.5"; exon_number "4";
chr19	StringTie	exon	3118924	3119053	1000	+	.	gene_id "MSTRG.86375"; transcript_id "MSTRG.86375.5"; exon_number "5";
chr19	StringTie	exon	3119206	3119359	1000	+	.	gene_id "MSTRG.86375"; transcript_id "MSTRG.86375.5"; exon_number "6";
chr19	StringTie	exon	3120989	3122345	1000	+	.	gene_id "MSTRG.86375"; transcript_id "MSTRG.86375.5"; exon_number "7";
chr19	StringTie	exon	3122506	3124006	1000	+	.	gene_id "MSTRG.86375"; transcript_id "MSTRG.86375.5"; exon_number "8";
chr19	StringTie	transcript	3094395	3124007	1000	+	.	gene_id "MSTRG.86375"; transcript_id "MSTRG.86375.50";
chr19	StringTie	exon	3094395	3094787	1000	+	.	gene_id "MSTRG.86375"; transcript_id "MSTRG.86375.50"; exon_number "1";
chr19	StringTie	exon	3110149	3110333	1000	+	.	gene_id "MSTRG.86375"; transcript_id "MSTRG.86375.50"; exon_number "2";
chr19	StringTie	exon	3113330	3113484	1000	+	.	gene_id "MSTRG.86375"; transcript_id "MSTRG.86375.50"; exon_number "3";
chr19	StringTie	exon	3114944	3115072	1000	+	.	gene_id "MSTRG.86375"; transcript_id "MSTRG.86375.50"; exon_number "4";
chr19	StringTie	exon	3118924	3119053	1000	+	.	gene_id "MSTRG.86375"; transcript_id "MSTRG.86375.50"; exon_number "5";
chr19	StringTie	exon	3119206	3119359	1000	+	.	gene_id "MSTRG.86375"; transcript_id "MSTRG.86375.50"; exon_number "6";
chr19	StringTie	exon	3120600	3120739	1000	+	.	gene_id "MSTRG.86375"; transcript_id "MSTRG.86375.50"; exon_number "7";
chr19	StringTie	exon	3120989	3122790	1000	+	.	gene_id "MSTRG.86375"; transcript_id "MSTRG.86375.50"; exon_number "8";
chr19	StringTie	exon	3122887	3124007	1000	+	.	gene_id "MSTRG.86375"; transcript_id "MSTRG.86375.50"; exon_number "9";
chr19	StringTie	transcript	3094400	3123999	1000	+	.	gene_id "MSTRG.86375"; transcript_id "MSTRG.86375.51";
chr19	StringTie	exon	3094400	3094787	1000	+	.	gene_id "MSTRG.86375"; transcript_id "MSTRG.86375.51"; exon_number "1";
chr19	StringTie	exon	3110149	3110333	1000	+	.	gene_id "MSTRG.86375"; transcript_id "MSTRG.86375.51"; exon_number "2";
chr19	StringTie	exon	3113330	3113484	1000	+	.	gene_id "MSTRG.86375"; transcript_id "MSTRG.86375.51"; exon_number "3";
chr19	StringTie	exon	3114944	3115072	1000	+	.	gene_id "MSTRG.86375"; transcript_id "MSTRG.86375.51"; exon_number "4";
chr19	StringTie	exon	3118924	3119053	1000	+	.	gene_id "MSTRG.86375"; transcript_id "MSTRG.86375.51"; exon_number "5";
chr19	StringTie	exon	3119206	3119359	1000	+	.	gene_id "MSTRG.86375"; transcript_id "MSTRG.86375.51"; exon_number "6";
chr19	StringTie	exon	3120989	3121173	1000	+	.	gene_id "MSTRG.86375"; transcript_id "MSTRG.86375.51"; exon_number "7";
chr19	StringTie	exon	3121345	3122795	1000	+	.	gene_id "MSTRG.86375"; transcript_id "MSTRG.86375.51"; exon_number "8";
chr19	StringTie	exon	3122877	3123999	1000	+	.	gene_id "MSTRG.86375"; transcript_id "MSTRG.86375.51"; exon_number "9";
chr19	StringTie	transcript	3094403	3124007	1000	+	.	gene_id "MSTRG.86375"; transcript_id "MSTRG.86375.52";
chr19	StringTie	exon	3094403	3094787	1000	+	.	gene_id "MSTRG.86375"; transcript_id "MSTRG.86375.52"; exon_number "1";
chr19	StringTie	exon	3110149	3110333	1000	+	.	gene_id "MSTRG.86375"; transcript_id "MSTRG.86375.52"; exon_number "2";
chr19	StringTie	exon	3113330	3113484	1000	+	.	gene_id "MSTRG.86375"; transcript_id "MSTRG.86375.52"; exon_number "3";
chr19	StringTie	exon	3114944	3115072	1000	+	.	gene_id "MSTRG.86375"; transcript_id "MSTRG.86375.52"; exon_number "4";
chr19	StringTie	exon	3118924	3119053	1000	+	.	gene_id "MSTRG.86375"; transcript_id "MSTRG.86375.52"; exon_number "5";
chr19	StringTie	exon	3119206	3119359	1000	+	.	gene_id "MSTRG.86375"; transcript_id "MSTRG.86375.52"; exon_number "6";
chr19	StringTie	exon	3120989	3122250	1000	+	.	gene_id "MSTRG.86375"; transcript_id "MSTRG.86375.52"; exon_number "7";
chr19	StringTie	exon	3122540	3124007	1000	+	.	gene_id "MSTRG.86375"; transcript_id "MSTRG.86375.52"; exon_number "8";
chr19	StringTie	transcript	3094420	3124026	1000	+	.	gene_id "MSTRG.86375"; transcript_id "MSTRG.86375.54";
chr19	StringTie	exon	3094420	3094461	1000	+	.	gene_id "MSTRG.86375"; transcript_id "MSTRG.86375.54"; exon_number "1";
chr19	StringTie	exon	3094625	3094787	1000	+	.	gene_id "MSTRG.86375"; transcript_id "MSTRG.86375.54"; exon_number "2";
chr19	StringTie	exon	3110149	3110333	1000	+	.	gene_id "MSTRG.86375"; transcript_id "MSTRG.86375.54"; exon_number "3";
chr19	StringTie	exon	3113330	3113484	1000	+	.	gene_id "MSTRG.86375"; transcript_id "MSTRG.86375.54"; exon_number "4";
chr19	StringTie	exon	3114944	3115072	1000	+	.	gene_id "MSTRG.86375"; transcript_id "MSTRG.86375.54"; exon_number "5";
chr19	StringTie	exon	3118924	3119053	1000	+	.	gene_id "MSTRG.86375"; transcript_id "MSTRG.86375.54"; exon_number "6";
chr19	StringTie	exon	3119206	3119359	1000	+	.	gene_id "MSTRG.86375"; transcript_id "MSTRG.86375.54"; exon_number "7";
chr19	StringTie	exon	3120989	3124026	1000	+	.	gene_id "MSTRG.86375"; transcript_id "MSTRG.86375.54"; exon_number "8";
chr19	StringTie	transcript	3094429	3124397	1000	+	.	gene_id "MSTRG.86375"; transcript_id "MSTRG.86375.55";
chr19	StringTie	exon	3094429	3094787	1000	+	.	gene_id "MSTRG.86375"; transcript_id "MSTRG.86375.55"; exon_number "1";
chr19	StringTie	exon	3110149	3110333	1000	+	.	gene_id "MSTRG.86375"; transcript_id "MSTRG.86375.55"; exon_number "2";
chr19	StringTie	exon	3113330	3113484	1000	+	.	gene_id "MSTRG.86375"; transcript_id "MSTRG.86375.55"; exon_number "3";
chr19	StringTie	exon	3114944	3115072	1000	+	.	gene_id "MSTRG.86375"; transcript_id "MSTRG.86375.55"; exon_number "4";
chr19	StringTie	exon	3118924	3119053	1000	+	.	gene_id "MSTRG.86375"; transcript_id "MSTRG.86375.55"; exon_number "5";
chr19	StringTie	exon	3119206	3119359	1000	+	.	gene_id "MSTRG.86375"; transcript_id "MSTRG.86375.55"; exon_number "6";
chr19	StringTie	exon	3120989	3121173	1000	+	.	gene_id "MSTRG.86375"; transcript_id "MSTRG.86375.55"; exon_number "7";
chr19	StringTie	exon	3121345	3124397	1000	+	.	gene_id "MSTRG.86375"; transcript_id "MSTRG.86375.55"; exon_number "8";
chr19	StringTie	transcript	3094434	3124529	1000	+	.	gene_id "MSTRG.86375"; transcript_id "MSTRG.86375.56";
chr19	StringTie	exon	3094434	3094787	1000	+	.	gene_id "MSTRG.86375"; transcript_id "MSTRG.86375.56"; exon_number "1";
chr19	StringTie	exon	3110149	3110333	1000	+	.	gene_id "MSTRG.86375"; transcript_id "MSTRG.86375.56"; exon_number "2";
chr19	StringTie	exon	3113330	3118521	1000	+	.	gene_id "MSTRG.86375"; transcript_id "MSTRG.86375.56"; exon_number "3";
chr19	StringTie	exon	3118924	3119053	1000	+	.	gene_id "MSTRG.86375"; transcript_id "MSTRG.86375.56"; exon_number "4";
chr19	StringTie	exon	3119206	3119359	1000	+	.	gene_id "MSTRG.86375"; transcript_id "MSTRG.86375.56"; exon_number "5";
chr19	StringTie	exon	3120989	3124529	1000	+	.	gene_id "MSTRG.86375"; transcript_id "MSTRG.86375.56"; exon_number "6";
chr19	StringTie	transcript	3094437	3124007	1000	+	.	gene_id "MSTRG.86375"; transcript_id "MSTRG.86375.57";
chr19	StringTie	exon	3094437	3094452	1000	+	.	gene_id "MSTRG.86375"; transcript_id "MSTRG.86375.57"; exon_number "1";
chr19	StringTie	exon	3094625	3094787	1000	+	.	gene_id "MSTRG.86375"; transcript_id "MSTRG.86375.57"; exon_number "2";
chr19	StringTie	exon	3110149	3110333	1000	+	.	gene_id "MSTRG.86375"; transcript_id "MSTRG.86375.57"; exon_number "3";
chr19	StringTie	exon	3113330	3113484	1000	+	.	gene_id "MSTRG.86375"; transcript_id "MSTRG.86375.57"; exon_number "4";
chr19	StringTie	exon	3114944	3115072	1000	+	.	gene_id "MSTRG.86375"; transcript_id "MSTRG.86375.57"; exon_number "5";
chr19	StringTie	exon	3118924	3119053	1000	+	.	gene_id "MSTRG.86375"; transcript_id "MSTRG.86375.57"; exon_number "6";
chr19	StringTie	exon	3119206	3119359	1000	+	.	gene_id "MSTRG.86375"; transcript_id "MSTRG.86375.57"; exon_number "7";
chr19	StringTie	exon	3120989	3124007	1000	+	.	gene_id "MSTRG.86375"; transcript_id "MSTRG.86375.57"; exon_number "8";
chr19	StringTie	transcript	3094468	3124052	1000	+	.	gene_id "MSTRG.86375"; transcript_id "MSTRG.86375.58";
chr19	StringTie	exon	3094468	3094493	1000	+	.	gene_id "MSTRG.86375"; transcript_id "MSTRG.86375.58"; exon_number "1";
chr19	StringTie	exon	3094625	3094787	1000	+	.	gene_id "MSTRG.86375"; transcript_id "MSTRG.86375.58"; exon_number "2";
chr19	StringTie	exon	3110149	3110333	1000	+	.	gene_id "MSTRG.86375"; transcript_id "MSTRG.86375.58"; exon_number "3";
chr19	StringTie	exon	3113330	3113484	1000	+	.	gene_id "MSTRG.86375"; transcript_id "MSTRG.86375.58"; exon_number "4";
chr19	StringTie	exon	3114944	3115072	1000	+	.	gene_id "MSTRG.86375"; transcript_id "MSTRG.86375.58"; exon_number "5";
chr19	StringTie	exon	3118924	3119053	1000	+	.	gene_id "MSTRG.86375"; transcript_id "MSTRG.86375.58"; exon_number "6";
chr19	StringTie	exon	3119206	3119359	1000	+	.	gene_id "MSTRG.86375"; transcript_id "MSTRG.86375.58"; exon_number "7";
chr19	StringTie	exon	3120989	3124052	1000	+	.	gene_id "MSTRG.86375"; transcript_id "MSTRG.86375.58"; exon_number "8";
chr19	StringTie	transcript	3094493	3124542	1000	+	.	gene_id "MSTRG.86375"; transcript_id "MSTRG.86375.59";
chr19	StringTie	exon	3094493	3094787	1000	+	.	gene_id "MSTRG.86375"; transcript_id "MSTRG.86375.59"; exon_number "1";
chr19	StringTie	exon	3110149	3110333	1000	+	.	gene_id "MSTRG.86375"; transcript_id "MSTRG.86375.59"; exon_number "2";
chr19	StringTie	exon	3113330	3113484	1000	+	.	gene_id "MSTRG.86375"; transcript_id "MSTRG.86375.59"; exon_number "3";
chr19	StringTie	exon	3114944	3115072	1000	+	.	gene_id "MSTRG.86375"; transcript_id "MSTRG.86375.59"; exon_number "4";
chr19	StringTie	exon	3118924	3119053	1000	+	.	gene_id "MSTRG.86375"; transcript_id "MSTRG.86375.59"; exon_number "5";
chr19	StringTie	exon	3119206	3119359	1000	+	.	gene_id "MSTRG.86375"; transcript_id "MSTRG.86375.59"; exon_number "6";
chr19	StringTie	exon	3120966	3122795	1000	+	.	gene_id "MSTRG.86375"; transcript_id "MSTRG.86375.59"; exon_number "7";
chr19	StringTie	exon	3122877	3124542	1000	+	.	gene_id "MSTRG.86375"; transcript_id "MSTRG.86375.59"; exon_number "8";
chr19	StringTie	transcript	3094290	3124001	1000	+	.	gene_id "MSTRG.86375"; transcript_id "MSTRG.86375.6";
chr19	StringTie	exon	3094290	3094787	1000	+	.	gene_id "MSTRG.86375"; transcript_id "MSTRG.86375.6"; exon_number "1";
chr19	StringTie	exon	3110149	3110333	1000	+	.	gene_id "MSTRG.86375"; transcript_id "MSTRG.86375.6"; exon_number "2";
chr19	StringTie	exon	3113330	3113353	1000	+	.	gene_id "MSTRG.86375"; transcript_id "MSTRG.86375.6"; exon_number "3";
chr19	StringTie	exon	3113420	3113484	1000	+	.	gene_id "MSTRG.86375"; transcript_id "MSTRG.86375.6"; exon_number "4";
chr19	StringTie	exon	3114944	3115072	1000	+	.	gene_id "MSTRG.86375"; transcript_id "MSTRG.86375.6"; exon_number "5";
chr19	StringTie	exon	3118924	3119053	1000	+	.	gene_id "MSTRG.86375"; transcript_id "MSTRG.86375.6"; exon_number "6";
chr19	StringTie	exon	3119206	3119359	1000	+	.	gene_id "MSTRG.86375"; transcript_id "MSTRG.86375.6"; exon_number "7";
chr19	StringTie	exon	3120989	3121941	1000	+	.	gene_id "MSTRG.86375"; transcript_id "MSTRG.86375.6"; exon_number "8";
chr19	StringTie	exon	3122039	3124001	1000	+	.	gene_id "MSTRG.86375"; transcript_id "MSTRG.86375.6"; exon_number "9";
chr19	StringTie	transcript	3094499	3124482	1000	+	.	gene_id "MSTRG.86375"; transcript_id "MSTRG.86375.60";
chr19	StringTie	exon	3094499	3094787	1000	+	.	gene_id "MSTRG.86375"; transcript_id "MSTRG.86375.60"; exon_number "1";
chr19	StringTie	exon	3110149	3110333	1000	+	.	gene_id "MSTRG.86375"; transcript_id "MSTRG.86375.60"; exon_number "2";
chr19	StringTie	exon	3113330	3113484	1000	+	.	gene_id "MSTRG.86375"; transcript_id "MSTRG.86375.60"; exon_number "3";
chr19	StringTie	exon	3114944	3115072	1000	+	.	gene_id "MSTRG.86375"; transcript_id "MSTRG.86375.60"; exon_number "4";
chr19	StringTie	exon	3118924	3119053	1000	+	.	gene_id "MSTRG.86375"; transcript_id "MSTRG.86375.60"; exon_number "5";
chr19	StringTie	exon	3119206	3119359	1000	+	.	gene_id "MSTRG.86375"; transcript_id "MSTRG.86375.60"; exon_number "6";
chr19	StringTie	exon	3120989	3121160	1000	+	.	gene_id "MSTRG.86375"; transcript_id "MSTRG.86375.60"; exon_number "7";
chr19	StringTie	exon	3121194	3123007	1000	+	.	gene_id "MSTRG.86375"; transcript_id "MSTRG.86375.60"; exon_number "8";
chr19	StringTie	exon	3123035	3124482	1000	+	.	gene_id "MSTRG.86375"; transcript_id "MSTRG.86375.60"; exon_number "9";
chr19	StringTie	transcript	3094502	3124058	1000	+	.	gene_id "MSTRG.86375"; transcript_id "MSTRG.86375.61";
chr19	StringTie	exon	3094502	3094787	1000	+	.	gene_id "MSTRG.86375"; transcript_id "MSTRG.86375.61"; exon_number "1";
chr19	StringTie	exon	3110149	3110333	1000	+	.	gene_id "MSTRG.86375"; transcript_id "MSTRG.86375.61"; exon_number "2";
chr19	StringTie	exon	3113330	3113484	1000	+	.	gene_id "MSTRG.86375"; transcript_id "MSTRG.86375.61"; exon_number "3";
chr19	StringTie	exon	3114944	3115072	1000	+	.	gene_id "MSTRG.86375"; transcript_id "MSTRG.86375.61"; exon_number "4";
chr19	StringTie	exon	3118924	3119053	1000	+	.	gene_id "MSTRG.86375"; transcript_id "MSTRG.86375.61"; exon_number "5";
chr19	StringTie	exon	3119206	3119359	1000	+	.	gene_id "MSTRG.86375"; transcript_id "MSTRG.86375.61"; exon_number "6";
chr19	StringTie	exon	3120989	3121148	1000	+	.	gene_id "MSTRG.86375"; transcript_id "MSTRG.86375.61"; exon_number "7";
chr19	StringTie	exon	3121188	3124058	1000	+	.	gene_id "MSTRG.86375"; transcript_id "MSTRG.86375.61"; exon_number "8";
chr19	StringTie	transcript	3094516	3124007	1000	+	.	gene_id "MSTRG.86375"; transcript_id "MSTRG.86375.62";
chr19	StringTie	exon	3094516	3094787	1000	+	.	gene_id "MSTRG.86375"; transcript_id "MSTRG.86375.62"; exon_number "1";
chr19	StringTie	exon	3110149	3110333	1000	+	.	gene_id "MSTRG.86375"; transcript_id "MSTRG.86375.62"; exon_number "2";
chr19	StringTie	exon	3113330	3113484	1000	+	.	gene_id "MSTRG.86375"; transcript_id "MSTRG.86375.62"; exon_number "3";
chr19	StringTie	exon	3114944	3115072	1000	+	.	gene_id "MSTRG.86375"; transcript_id "MSTRG.86375.62"; exon_number "4";
chr19	StringTie	exon	3118924	3119053	1000	+	.	gene_id "MSTRG.86375"; transcript_id "MSTRG.86375.62"; exon_number "5";
chr19	StringTie	exon	3119206	3119359	1000	+	.	gene_id "MSTRG.86375"; transcript_id "MSTRG.86375.62"; exon_number "6";
chr19	StringTie	exon	3120989	3122790	1000	+	.	gene_id "MSTRG.86375"; transcript_id "MSTRG.86375.62"; exon_number "7";
chr19	StringTie	exon	3122887	3123007	1000	+	.	gene_id "MSTRG.86375"; transcript_id "MSTRG.86375.62"; exon_number "8";
chr19	StringTie	exon	3123035	3124007	1000	+	.	gene_id "MSTRG.86375"; transcript_id "MSTRG.86375.62"; exon_number "9";
chr19	StringTie	transcript	3094518	3124004	1000	+	.	gene_id "MSTRG.86375"; transcript_id "MSTRG.86375.63";
chr19	StringTie	exon	3094518	3094545	1000	+	.	gene_id "MSTRG.86375"; transcript_id "MSTRG.86375.63"; exon_number "1";
chr19	StringTie	exon	3094625	3094787	1000	+	.	gene_id "MSTRG.86375"; transcript_id "MSTRG.86375.63"; exon_number "2";
chr19	StringTie	exon	3110149	3110333	1000	+	.	gene_id "MSTRG.86375"; transcript_id "MSTRG.86375.63"; exon_number "3";
chr19	StringTie	exon	3113330	3113484	1000	+	.	gene_id "MSTRG.86375"; transcript_id "MSTRG.86375.63"; exon_number "4";
chr19	StringTie	exon	3114944	3115072	1000	+	.	gene_id "MSTRG.86375"; transcript_id "MSTRG.86375.63"; exon_number "5";
chr19	StringTie	exon	3118924	3119053	1000	+	.	gene_id "MSTRG.86375"; transcript_id "MSTRG.86375.63"; exon_number "6";
chr19	StringTie	exon	3119206	3119359	1000	+	.	gene_id "MSTRG.86375"; transcript_id "MSTRG.86375.63"; exon_number "7";
chr19	StringTie	exon	3120989	3124004	1000	+	.	gene_id "MSTRG.86375"; transcript_id "MSTRG.86375.63"; exon_number "8";
chr19	StringTie	transcript	3094519	3124004	1000	+	.	gene_id "MSTRG.86375"; transcript_id "MSTRG.86375.64";
chr19	StringTie	exon	3094519	3094787	1000	+	.	gene_id "MSTRG.86375"; transcript_id "MSTRG.86375.64"; exon_number "1";
chr19	StringTie	exon	3110149	3110333	1000	+	.	gene_id "MSTRG.86375"; transcript_id "MSTRG.86375.64"; exon_number "2";
chr19	StringTie	exon	3113330	3113484	1000	+	.	gene_id "MSTRG.86375"; transcript_id "MSTRG.86375.64"; exon_number "3";
chr19	StringTie	exon	3114944	3115072	1000	+	.	gene_id "MSTRG.86375"; transcript_id "MSTRG.86375.64"; exon_number "4";
chr19	StringTie	exon	3118924	3119053	1000	+	.	gene_id "MSTRG.86375"; transcript_id "MSTRG.86375.64"; exon_number "5";
chr19	StringTie	exon	3119206	3119359	1000	+	.	gene_id "MSTRG.86375"; transcript_id "MSTRG.86375.64"; exon_number "6";
chr19	StringTie	exon	3120989	3122250	1000	+	.	gene_id "MSTRG.86375"; transcript_id "MSTRG.86375.64"; exon_number "7";
chr19	StringTie	exon	3122514	3124004	1000	+	.	gene_id "MSTRG.86375"; transcript_id "MSTRG.86375.64"; exon_number "8";
chr19	StringTie	transcript	3094534	3124436	1000	+	.	gene_id "MSTRG.86375"; transcript_id "MSTRG.86375.65";
chr19	StringTie	exon	3094534	3094787	1000	+	.	gene_id "MSTRG.86375"; transcript_id "MSTRG.86375.65"; exon_number "1";
chr19	StringTie	exon	3110149	3110333	1000	+	.	gene_id "MSTRG.86375"; transcript_id "MSTRG.86375.65"; exon_number "2";
chr19	StringTie	exon	3113330	3113484	1000	+	.	gene_id "MSTRG.86375"; transcript_id "MSTRG.86375.65"; exon_number "3";
chr19	StringTie	exon	3114944	3115072	1000	+	.	gene_id "MSTRG.86375"; transcript_id "MSTRG.86375.65"; exon_number "4";
chr19	StringTie	exon	3118924	3119053	1000	+	.	gene_id "MSTRG.86375"; transcript_id "MSTRG.86375.65"; exon_number "5";
chr19	StringTie	exon	3119206	3119359	1000	+	.	gene_id "MSTRG.86375"; transcript_id "MSTRG.86375.65"; exon_number "6";
chr19	StringTie	exon	3120989	3122548	1000	+	.	gene_id "MSTRG.86375"; transcript_id "MSTRG.86375.65"; exon_number "7";
chr19	StringTie	exon	3122642	3124436	1000	+	.	gene_id "MSTRG.86375"; transcript_id "MSTRG.86375.65"; exon_number "8";
chr19	StringTie	transcript	3094534	3127466	1000	+	.	gene_id "MSTRG.86375"; transcript_id "MSTRG.86375.66";
chr19	StringTie	exon	3094534	3094787	1000	+	.	gene_id "MSTRG.86375"; transcript_id "MSTRG.86375.66"; exon_number "1";
chr19	StringTie	exon	3110149	3110317	1000	+	.	gene_id "MSTRG.86375"; transcript_id "MSTRG.86375.66"; exon_number "2";
chr19	StringTie	exon	3113330	3113484	1000	+	.	gene_id "MSTRG.86375"; transcript_id "MSTRG.86375.66"; exon_number "3";
chr19	StringTie	exon	3114944	3115072	1000	+	.	gene_id "MSTRG.86375"; transcript_id "MSTRG.86375.66"; exon_number "4";
chr19	StringTie	exon	3118924	3119053	1000	+	.	gene_id "MSTRG.86375"; transcript_id "MSTRG.86375.66"; exon_number "5";
chr19	StringTie	exon	3119206	3119359	1000	+	.	gene_id "MSTRG.86375"; transcript_id "MSTRG.86375.66"; exon_number "6";
chr19	StringTie	exon	3120989	3127466	1000	+	.	gene_id "MSTRG.86375"; transcript_id "MSTRG.86375.66"; exon_number "7";
chr19	StringTie	transcript	3094534	3124402	1000	+	.	gene_id "MSTRG.86375"; transcript_id "MSTRG.86375.67";
chr19	StringTie	exon	3094534	3094787	1000	+	.	gene_id "MSTRG.86375"; transcript_id "MSTRG.86375.67"; exon_number "1";
chr19	StringTie	exon	3110149	3110333	1000	+	.	gene_id "MSTRG.86375"; transcript_id "MSTRG.86375.67"; exon_number "2";
chr19	StringTie	exon	3113330	3113484	1000	+	.	gene_id "MSTRG.86375"; transcript_id "MSTRG.86375.67"; exon_number "3";
chr19	StringTie	exon	3114944	3115072	1000	+	.	gene_id "MSTRG.86375"; transcript_id "MSTRG.86375.67"; exon_number "4";
chr19	StringTie	exon	3118924	3119053	1000	+	.	gene_id "MSTRG.86375"; transcript_id "MSTRG.86375.67"; exon_number "5";
chr19	StringTie	exon	3119206	3119359	1000	+	.	gene_id "MSTRG.86375"; transcript_id "MSTRG.86375.67"; exon_number "6";
chr19	StringTie	exon	3120650	3124402	1000	+	.	gene_id "MSTRG.86375"; transcript_id "MSTRG.86375.67"; exon_number "7";
chr19	StringTie	transcript	3094544	3124002	1000	+	.	gene_id "MSTRG.86375"; transcript_id "MSTRG.86375.68";
chr19	StringTie	exon	3094544	3094787	1000	+	.	gene_id "MSTRG.86375"; transcript_id "MSTRG.86375.68"; exon_number "1";
chr19	StringTie	exon	3110149	3110333	1000	+	.	gene_id "MSTRG.86375"; transcript_id "MSTRG.86375.68"; exon_number "2";
chr19	StringTie	exon	3113330	3113484	1000	+	.	gene_id "MSTRG.86375"; transcript_id "MSTRG.86375.68"; exon_number "3";
chr19	StringTie	exon	3114944	3115072	1000	+	.	gene_id "MSTRG.86375"; transcript_id "MSTRG.86375.68"; exon_number "4";
chr19	StringTie	exon	3118924	3119053	1000	+	.	gene_id "MSTRG.86375"; transcript_id "MSTRG.86375.68"; exon_number "5";
chr19	StringTie	exon	3119206	3119359	1000	+	.	gene_id "MSTRG.86375"; transcript_id "MSTRG.86375.68"; exon_number "6";
chr19	StringTie	exon	3120989	3122772	1000	+	.	gene_id "MSTRG.86375"; transcript_id "MSTRG.86375.68"; exon_number "7";
chr19	StringTie	exon	3122796	3124002	1000	+	.	gene_id "MSTRG.86375"; transcript_id "MSTRG.86375.68"; exon_number "8";
chr19	StringTie	transcript	3094547	3124003	1000	+	.	gene_id "MSTRG.86375"; transcript_id "MSTRG.86375.69";
chr19	StringTie	exon	3094547	3094787	1000	+	.	gene_id "MSTRG.86375"; transcript_id "MSTRG.86375.69"; exon_number "1";
chr19	StringTie	exon	3110149	3110333	1000	+	.	gene_id "MSTRG.86375"; transcript_id "MSTRG.86375.69"; exon_number "2";
chr19	StringTie	exon	3113330	3113484	1000	+	.	gene_id "MSTRG.86375"; transcript_id "MSTRG.86375.69"; exon_number "3";
chr19	StringTie	exon	3114944	3115072	1000	+	.	gene_id "MSTRG.86375"; transcript_id "MSTRG.86375.69"; exon_number "4";
chr19	StringTie	exon	3118924	3119053	1000	+	.	gene_id "MSTRG.86375"; transcript_id "MSTRG.86375.69"; exon_number "5";
chr19	StringTie	exon	3119206	3119359	1000	+	.	gene_id "MSTRG.86375"; transcript_id "MSTRG.86375.69"; exon_number "6";
chr19	StringTie	exon	3120989	3123398	1000	+	.	gene_id "MSTRG.86375"; transcript_id "MSTRG.86375.69"; exon_number "7";
chr19	StringTie	exon	3123459	3124003	1000	+	.	gene_id "MSTRG.86375"; transcript_id "MSTRG.86375.69"; exon_number "8";
chr19	StringTie	transcript	3094290	3124001	1000	+	.	gene_id "MSTRG.86375"; transcript_id "MSTRG.86375.7";
chr19	StringTie	exon	3094290	3094787	1000	+	.	gene_id "MSTRG.86375"; transcript_id "MSTRG.86375.7"; exon_number "1";
chr19	StringTie	exon	3110149	3110333	1000	+	.	gene_id "MSTRG.86375"; transcript_id "MSTRG.86375.7"; exon_number "2";
chr19	StringTie	exon	3113330	3113484	1000	+	.	gene_id "MSTRG.86375"; transcript_id "MSTRG.86375.7"; exon_number "3";
chr19	StringTie	exon	3114944	3115072	1000	+	.	gene_id "MSTRG.86375"; transcript_id "MSTRG.86375.7"; exon_number "4";
chr19	StringTie	exon	3118924	3119053	1000	+	.	gene_id "MSTRG.86375"; transcript_id "MSTRG.86375.7"; exon_number "5";
chr19	StringTie	exon	3119206	3119359	1000	+	.	gene_id "MSTRG.86375"; transcript_id "MSTRG.86375.7"; exon_number "6";
chr19	StringTie	exon	3120989	3121516	1000	+	.	gene_id "MSTRG.86375"; transcript_id "MSTRG.86375.7"; exon_number "7";
chr19	StringTie	exon	3121557	3121998	1000	+	.	gene_id "MSTRG.86375"; transcript_id "MSTRG.86375.7"; exon_number "8";
chr19	StringTie	exon	3122138	3122795	1000	+	.	gene_id "MSTRG.86375"; transcript_id "MSTRG.86375.7"; exon_number "9";
chr19	StringTie	exon	3122877	3124001	1000	+	.	gene_id "MSTRG.86375"; transcript_id "MSTRG.86375.7"; exon_number "10";
chr19	StringTie	transcript	3094549	3124021	1000	+	.	gene_id "MSTRG.86375"; transcript_id "MSTRG.86375.70";
chr19	StringTie	exon	3094549	3094787	1000	+	.	gene_id "MSTRG.86375"; transcript_id "MSTRG.86375.70"; exon_number "1";
chr19	StringTie	exon	3110149	3110333	1000	+	.	gene_id "MSTRG.86375"; transcript_id "MSTRG.86375.70"; exon_number "2";
chr19	StringTie	exon	3113330	3113484	1000	+	.	gene_id "MSTRG.86375"; transcript_id "MSTRG.86375.70"; exon_number "3";
chr19	StringTie	exon	3114944	3115072	1000	+	.	gene_id "MSTRG.86375"; transcript_id "MSTRG.86375.70"; exon_number "4";
chr19	StringTie	exon	3118924	3119053	1000	+	.	gene_id "MSTRG.86375"; transcript_id "MSTRG.86375.70"; exon_number "5";
chr19	StringTie	exon	3119206	3119359	1000	+	.	gene_id "MSTRG.86375"; transcript_id "MSTRG.86375.70"; exon_number "6";
chr19	StringTie	exon	3120989	3122410	1000	+	.	gene_id "MSTRG.86375"; transcript_id "MSTRG.86375.70"; exon_number "7";
chr19	StringTie	exon	3122453	3124021	1000	+	.	gene_id "MSTRG.86375"; transcript_id "MSTRG.86375.70"; exon_number "8";
chr19	StringTie	transcript	3094550	3124002	1000	+	.	gene_id "MSTRG.86375"; transcript_id "MSTRG.86375.71";
chr19	StringTie	exon	3094550	3094787	1000	+	.	gene_id "MSTRG.86375"; transcript_id "MSTRG.86375.71"; exon_number "1";
chr19	StringTie	exon	3110149	3110333	1000	+	.	gene_id "MSTRG.86375"; transcript_id "MSTRG.86375.71"; exon_number "2";
chr19	StringTie	exon	3113330	3113484	1000	+	.	gene_id "MSTRG.86375"; transcript_id "MSTRG.86375.71"; exon_number "3";
chr19	StringTie	exon	3114944	3115072	1000	+	.	gene_id "MSTRG.86375"; transcript_id "MSTRG.86375.71"; exon_number "4";
chr19	StringTie	exon	3118924	3119053	1000	+	.	gene_id "MSTRG.86375"; transcript_id "MSTRG.86375.71"; exon_number "5";
chr19	StringTie	exon	3119206	3119359	1000	+	.	gene_id "MSTRG.86375"; transcript_id "MSTRG.86375.71"; exon_number "6";
chr19	StringTie	exon	3120989	3121160	1000	+	.	gene_id "MSTRG.86375"; transcript_id "MSTRG.86375.71"; exon_number "7";
chr19	StringTie	exon	3121194	3122795	1000	+	.	gene_id "MSTRG.86375"; transcript_id "MSTRG.86375.71"; exon_number "8";
chr19	StringTie	exon	3122877	3124002	1000	+	.	gene_id "MSTRG.86375"; transcript_id "MSTRG.86375.71"; exon_number "9";
chr19	StringTie	transcript	3094556	3124048	1000	+	.	gene_id "MSTRG.86375"; transcript_id "MSTRG.86375.72";
chr19	StringTie	exon	3094556	3094787	1000	+	.	gene_id "MSTRG.86375"; transcript_id "MSTRG.86375.72"; exon_number "1";
chr19	StringTie	exon	3110149	3110333	1000	+	.	gene_id "MSTRG.86375"; transcript_id "MSTRG.86375.72"; exon_number "2";
chr19	StringTie	exon	3113330	3113484	1000	+	.	gene_id "MSTRG.86375"; transcript_id "MSTRG.86375.72"; exon_number "3";
chr19	StringTie	exon	3114944	3115072	1000	+	.	gene_id "MSTRG.86375"; transcript_id "MSTRG.86375.72"; exon_number "4";
chr19	StringTie	exon	3118924	3119053	1000	+	.	gene_id "MSTRG.86375"; transcript_id "MSTRG.86375.72"; exon_number "5";
chr19	StringTie	exon	3119206	3119359	1000	+	.	gene_id "MSTRG.86375"; transcript_id "MSTRG.86375.72"; exon_number "6";
chr19	StringTie	exon	3120989	3123385	1000	+	.	gene_id "MSTRG.86375"; transcript_id "MSTRG.86375.72"; exon_number "7";
chr19	StringTie	exon	3123423	3124048	1000	+	.	gene_id "MSTRG.86375"; transcript_id "MSTRG.86375.72"; exon_number "8";
chr19	StringTie	transcript	3094557	3124529	1000	+	.	gene_id "MSTRG.86375"; transcript_id "MSTRG.86375.73";
chr19	StringTie	exon	3094557	3094787	1000	+	.	gene_id "MSTRG.86375"; transcript_id "MSTRG.86375.73"; exon_number "1";
chr19	StringTie	exon	3110149	3110333	1000	+	.	gene_id "MSTRG.86375"; transcript_id "MSTRG.86375.73"; exon_number "2";
chr19	StringTie	exon	3113330	3113484	1000	+	.	gene_id "MSTRG.86375"; transcript_id "MSTRG.86375.73"; exon_number "3";
chr19	StringTie	exon	3114944	3115072	1000	+	.	gene_id "MSTRG.86375"; transcript_id "MSTRG.86375.73"; exon_number "4";
chr19	StringTie	exon	3115260	3115461	1000	+	.	gene_id "MSTRG.86375"; transcript_id "MSTRG.86375.73"; exon_number "5";
chr19	StringTie	exon	3118924	3119053	1000	+	.	gene_id "MSTRG.86375"; transcript_id "MSTRG.86375.73"; exon_number "6";
chr19	StringTie	exon	3119206	3119359	1000	+	.	gene_id "MSTRG.86375"; transcript_id "MSTRG.86375.73"; exon_number "7";
chr19	StringTie	exon	3120989	3122790	1000	+	.	gene_id "MSTRG.86375"; transcript_id "MSTRG.86375.73"; exon_number "8";
chr19	StringTie	exon	3122887	3124529	1000	+	.	gene_id "MSTRG.86375"; transcript_id "MSTRG.86375.73"; exon_number "9";
chr19	StringTie	transcript	3094560	3124009	1000	+	.	gene_id "MSTRG.86375"; transcript_id "MSTRG.86375.74";
chr19	StringTie	exon	3094560	3094787	1000	+	.	gene_id "MSTRG.86375"; transcript_id "MSTRG.86375.74"; exon_number "1";
chr19	StringTie	exon	3110149	3110333	1000	+	.	gene_id "MSTRG.86375"; transcript_id "MSTRG.86375.74"; exon_number "2";
chr19	StringTie	exon	3113330	3113484	1000	+	.	gene_id "MSTRG.86375"; transcript_id "MSTRG.86375.74"; exon_number "3";
chr19	StringTie	exon	3114944	3115072	1000	+	.	gene_id "MSTRG.86375"; transcript_id "MSTRG.86375.74"; exon_number "4";
chr19	StringTie	exon	3118924	3119053	1000	+	.	gene_id "MSTRG.86375"; transcript_id "MSTRG.86375.74"; exon_number "5";
chr19	StringTie	exon	3119266	3119359	1000	+	.	gene_id "MSTRG.86375"; transcript_id "MSTRG.86375.74"; exon_number "6";
chr19	StringTie	exon	3120989	3122419	1000	+	.	gene_id "MSTRG.86375"; transcript_id "MSTRG.86375.74"; exon_number "7";
chr19	StringTie	exon	3122453	3124009	1000	+	.	gene_id "MSTRG.86375"; transcript_id "MSTRG.86375.74"; exon_number "8";
chr19	StringTie	transcript	3094561	3124008	1000	+	.	gene_id "MSTRG.86375"; transcript_id "MSTRG.86375.75";
chr19	StringTie	exon	3094561	3094787	1000	+	.	gene_id "MSTRG.86375"; transcript_id "MSTRG.86375.75"; exon_number "1";
chr19	StringTie	exon	3110149	3110333	1000	+	.	gene_id "MSTRG.86375"; transcript_id "MSTRG.86375.75"; exon_number "2";
chr19	StringTie	exon	3113330	3113484	1000	+	.	gene_id "MSTRG.86375"; transcript_id "MSTRG.86375.75"; exon_number "3";
chr19	StringTie	exon	3114944	3115072	1000	+	.	gene_id "MSTRG.86375"; transcript_id "MSTRG.86375.75"; exon_number "4";
chr19	StringTie	exon	3118256	3119053	1000	+	.	gene_id "MSTRG.86375"; transcript_id "MSTRG.86375.75"; exon_number "5";
chr19	StringTie	exon	3119206	3119359	1000	+	.	gene_id "MSTRG.86375"; transcript_id "MSTRG.86375.75"; exon_number "6";
chr19	StringTie	exon	3120989	3122795	1000	+	.	gene_id "MSTRG.86375"; transcript_id "MSTRG.86375.75"; exon_number "7";
chr19	StringTie	exon	3122877	3124008	1000	+	.	gene_id "MSTRG.86375"; transcript_id "MSTRG.86375.75"; exon_number "8";
chr19	StringTie	transcript	3094566	3124008	1000	+	.	gene_id "MSTRG.86375"; transcript_id "MSTRG.86375.76";
chr19	StringTie	exon	3094566	3094787	1000	+	.	gene_id "MSTRG.86375"; transcript_id "MSTRG.86375.76"; exon_number "1";
chr19	StringTie	exon	3110149	3110333	1000	+	.	gene_id "MSTRG.86375"; transcript_id "MSTRG.86375.76"; exon_number "2";
chr19	StringTie	exon	3113330	3113484	1000	+	.	gene_id "MSTRG.86375"; transcript_id "MSTRG.86375.76"; exon_number "3";
chr19	StringTie	exon	3114944	3115072	1000	+	.	gene_id "MSTRG.86375"; transcript_id "MSTRG.86375.76"; exon_number "4";
chr19	StringTie	exon	3118924	3119053	1000	+	.	gene_id "MSTRG.86375"; transcript_id "MSTRG.86375.76"; exon_number "5";
chr19	StringTie	exon	3119206	3119359	1000	+	.	gene_id "MSTRG.86375"; transcript_id "MSTRG.86375.76"; exon_number "6";
chr19	StringTie	exon	3120989	3122250	1000	+	.	gene_id "MSTRG.86375"; transcript_id "MSTRG.86375.76"; exon_number "7";
chr19	StringTie	exon	3122540	3123385	1000	+	.	gene_id "MSTRG.86375"; transcript_id "MSTRG.86375.76"; exon_number "8";
chr19	StringTie	exon	3123423	3124008	1000	+	.	gene_id "MSTRG.86375"; transcript_id "MSTRG.86375.76"; exon_number "9";
chr19	StringTie	transcript	3094569	3124001	1000	+	.	gene_id "MSTRG.86375"; transcript_id "MSTRG.86375.77";
chr19	StringTie	exon	3094569	3094787	1000	+	.	gene_id "MSTRG.86375"; transcript_id "MSTRG.86375.77"; exon_number "1";
chr19	StringTie	exon	3110149	3110333	1000	+	.	gene_id "MSTRG.86375"; transcript_id "MSTRG.86375.77"; exon_number "2";
chr19	StringTie	exon	3113330	3113484	1000	+	.	gene_id "MSTRG.86375"; transcript_id "MSTRG.86375.77"; exon_number "3";
chr19	StringTie	exon	3114944	3115072	1000	+	.	gene_id "MSTRG.86375"; transcript_id "MSTRG.86375.77"; exon_number "4";
chr19	StringTie	exon	3118924	3119053	1000	+	.	gene_id "MSTRG.86375"; transcript_id "MSTRG.86375.77"; exon_number "5";
chr19	StringTie	exon	3119206	3119359	1000	+	.	gene_id "MSTRG.86375"; transcript_id "MSTRG.86375.77"; exon_number "6";
chr19	StringTie	exon	3120989	3122886	1000	+	.	gene_id "MSTRG.86375"; transcript_id "MSTRG.86375.77"; exon_number "7";
chr19	StringTie	exon	3123423	3124001	1000	+	.	gene_id "MSTRG.86375"; transcript_id "MSTRG.86375.77"; exon_number "8";
chr19	StringTie	transcript	3094571	3124001	1000	+	.	gene_id "MSTRG.86375"; transcript_id "MSTRG.86375.78";
chr19	StringTie	exon	3094571	3094787	1000	+	.	gene_id "MSTRG.86375"; transcript_id "MSTRG.86375.78"; exon_number "1";
chr19	StringTie	exon	3110149	3110333	1000	+	.	gene_id "MSTRG.86375"; transcript_id "MSTRG.86375.78"; exon_number "2";
chr19	StringTie	exon	3113330	3113484	1000	+	.	gene_id "MSTRG.86375"; transcript_id "MSTRG.86375.78"; exon_number "3";
chr19	StringTie	exon	3114944	3115072	1000	+	.	gene_id "MSTRG.86375"; transcript_id "MSTRG.86375.78"; exon_number "4";
chr19	StringTie	exon	3118924	3119053	1000	+	.	gene_id "MSTRG.86375"; transcript_id "MSTRG.86375.78"; exon_number "5";
chr19	StringTie	exon	3119206	3119359	1000	+	.	gene_id "MSTRG.86375"; transcript_id "MSTRG.86375.78"; exon_number "6";
chr19	StringTie	exon	3120989	3123191	1000	+	.	gene_id "MSTRG.86375"; transcript_id "MSTRG.86375.78"; exon_number "7";
chr19	StringTie	exon	3123255	3124001	1000	+	.	gene_id "MSTRG.86375"; transcript_id "MSTRG.86375.78"; exon_number "8";
chr19	StringTie	transcript	3094572	3123999	1000	+	.	gene_id "MSTRG.86375"; transcript_id "MSTRG.86375.79";
chr19	StringTie	exon	3094572	3094787	1000	+	.	gene_id "MSTRG.86375"; transcript_id "MSTRG.86375.79"; exon_number "1";
chr19	StringTie	exon	3110149	3110333	1000	+	.	gene_id "MSTRG.86375"; transcript_id "MSTRG.86375.79"; exon_number "2";
chr19	StringTie	exon	3113330	3113484	1000	+	.	gene_id "MSTRG.86375"; transcript_id "MSTRG.86375.79"; exon_number "3";
chr19	StringTie	exon	3114944	3115072	1000	+	.	gene_id "MSTRG.86375"; transcript_id "MSTRG.86375.79"; exon_number "4";
chr19	StringTie	exon	3118924	3119053	1000	+	.	gene_id "MSTRG.86375"; transcript_id "MSTRG.86375.79"; exon_number "5";
chr19	StringTie	exon	3119206	3119359	1000	+	.	gene_id "MSTRG.86375"; transcript_id "MSTRG.86375.79"; exon_number "6";
chr19	StringTie	exon	3120989	3123191	1000	+	.	gene_id "MSTRG.86375"; transcript_id "MSTRG.86375.79"; exon_number "7";
chr19	StringTie	exon	3123227	3123999	1000	+	.	gene_id "MSTRG.86375"; transcript_id "MSTRG.86375.79"; exon_number "8";
chr19	StringTie	transcript	3094296	3124004	1000	+	.	gene_id "MSTRG.86375"; transcript_id "MSTRG.86375.8";
chr19	StringTie	exon	3094296	3094787	1000	+	.	gene_id "MSTRG.86375"; transcript_id "MSTRG.86375.8"; exon_number "1";
chr19	StringTie	exon	3110149	3110333	1000	+	.	gene_id "MSTRG.86375"; transcript_id "MSTRG.86375.8"; exon_number "2";
chr19	StringTie	exon	3113330	3113484	1000	+	.	gene_id "MSTRG.86375"; transcript_id "MSTRG.86375.8"; exon_number "3";
chr19	StringTie	exon	3114944	3115072	1000	+	.	gene_id "MSTRG.86375"; transcript_id "MSTRG.86375.8"; exon_number "4";
chr19	StringTie	exon	3118924	3119053	1000	+	.	gene_id "MSTRG.86375"; transcript_id "MSTRG.86375.8"; exon_number "5";
chr19	StringTie	exon	3119206	3119359	1000	+	.	gene_id "MSTRG.86375"; transcript_id "MSTRG.86375.8"; exon_number "6";
chr19	StringTie	exon	3120989	3122377	1000	+	.	gene_id "MSTRG.86375"; transcript_id "MSTRG.86375.8"; exon_number "7";
chr19	StringTie	exon	3122871	3124004	1000	+	.	gene_id "MSTRG.86375"; transcript_id "MSTRG.86375.8"; exon_number "8";
chr19	StringTie	transcript	3094574	3124008	1000	+	.	gene_id "MSTRG.86375"; transcript_id "MSTRG.86375.80";
chr19	StringTie	exon	3094574	3094787	1000	+	.	gene_id "MSTRG.86375"; transcript_id "MSTRG.86375.80"; exon_number "1";
chr19	StringTie	exon	3110149	3110333	1000	+	.	gene_id "MSTRG.86375"; transcript_id "MSTRG.86375.80"; exon_number "2";
chr19	StringTie	exon	3113330	3113484	1000	+	.	gene_id "MSTRG.86375"; transcript_id "MSTRG.86375.80"; exon_number "3";
chr19	StringTie	exon	3114944	3115072	1000	+	.	gene_id "MSTRG.86375"; transcript_id "MSTRG.86375.80"; exon_number "4";
chr19	StringTie	exon	3118924	3119053	1000	+	.	gene_id "MSTRG.86375"; transcript_id "MSTRG.86375.80"; exon_number "5";
chr19	StringTie	exon	3119206	3119359	1000	+	.	gene_id "MSTRG.86375"; transcript_id "MSTRG.86375.80"; exon_number "6";
chr19	StringTie	exon	3120989	3123392	1000	+	.	gene_id "MSTRG.86375"; transcript_id "MSTRG.86375.80"; exon_number "7";
chr19	StringTie	exon	3123423	3124008	1000	+	.	gene_id "MSTRG.86375"; transcript_id "MSTRG.86375.80"; exon_number "8";
chr19	StringTie	transcript	3094582	3124014	1000	+	.	gene_id "MSTRG.86375"; transcript_id "MSTRG.86375.81";
chr19	StringTie	exon	3094582	3094787	1000	+	.	gene_id "MSTRG.86375"; transcript_id "MSTRG.86375.81"; exon_number "1";
chr19	StringTie	exon	3110149	3110333	1000	+	.	gene_id "MSTRG.86375"; transcript_id "MSTRG.86375.81"; exon_number "2";
chr19	StringTie	exon	3113330	3113484	1000	+	.	gene_id "MSTRG.86375"; transcript_id "MSTRG.86375.81"; exon_number "3";
chr19	StringTie	exon	3114944	3115072	1000	+	.	gene_id "MSTRG.86375"; transcript_id "MSTRG.86375.81"; exon_number "4";
chr19	StringTie	exon	3118924	3119053	1000	+	.	gene_id "MSTRG.86375"; transcript_id "MSTRG.86375.81"; exon_number "5";
chr19	StringTie	exon	3119206	3119359	1000	+	.	gene_id "MSTRG.86375"; transcript_id "MSTRG.86375.81"; exon_number "6";
chr19	StringTie	exon	3120989	3121187	1000	+	.	gene_id "MSTRG.86375"; transcript_id "MSTRG.86375.81"; exon_number "7";
chr19	StringTie	exon	3121527	3124014	1000	+	.	gene_id "MSTRG.86375"; transcript_id "MSTRG.86375.81"; exon_number "8";
chr19	StringTie	transcript	3094585	3124033	1000	+	.	gene_id "MSTRG.86375"; transcript_id "MSTRG.86375.82";
chr19	StringTie	exon	3094585	3094787	1000	+	.	gene_id "MSTRG.86375"; transcript_id "MSTRG.86375.82"; exon_number "1";
chr19	StringTie	exon	3105547	3105623	1000	+	.	gene_id "MSTRG.86375"; transcript_id "MSTRG.86375.82"; exon_number "2";
chr19	StringTie	exon	3110149	3110333	1000	+	.	gene_id "MSTRG.86375"; transcript_id "MSTRG.86375.82"; exon_number "3";
chr19	StringTie	exon	3113330	3113484	1000	+	.	gene_id "MSTRG.86375"; transcript_id "MSTRG.86375.82"; exon_number "4";
chr19	StringTie	exon	3114944	3115072	1000	+	.	gene_id "MSTRG.86375"; transcript_id "MSTRG.86375.82"; exon_number "5";
chr19	StringTie	exon	3118924	3119053	1000	+	.	gene_id "MSTRG.86375"; transcript_id "MSTRG.86375.82"; exon_number "6";
chr19	StringTie	exon	3119266	3119359	1000	+	.	gene_id "MSTRG.86375"; transcript_id "MSTRG.86375.82"; exon_number "7";
chr19	StringTie	exon	3120989	3124033	1000	+	.	gene_id "MSTRG.86375"; transcript_id "MSTRG.86375.82"; exon_number "8";
chr19	StringTie	transcript	3094585	3124414	1000	+	.	gene_id "MSTRG.86375"; transcript_id "MSTRG.86375.83";
chr19	StringTie	exon	3094585	3094787	1000	+	.	gene_id "MSTRG.86375"; transcript_id "MSTRG.86375.83"; exon_number "1";
chr19	StringTie	exon	3110149	3110333	1000	+	.	gene_id "MSTRG.86375"; transcript_id "MSTRG.86375.83"; exon_number "2";
chr19	StringTie	exon	3113330	3113484	1000	+	.	gene_id "MSTRG.86375"; transcript_id "MSTRG.86375.83"; exon_number "3";
chr19	StringTie	exon	3114944	3115072	1000	+	.	gene_id "MSTRG.86375"; transcript_id "MSTRG.86375.83"; exon_number "4";
chr19	StringTie	exon	3118924	3119053	1000	+	.	gene_id "MSTRG.86375"; transcript_id "MSTRG.86375.83"; exon_number "5";
chr19	StringTie	exon	3119206	3119359	1000	+	.	gene_id "MSTRG.86375"; transcript_id "MSTRG.86375.83"; exon_number "6";
chr19	StringTie	exon	3120989	3121159	1000	+	.	gene_id "MSTRG.86375"; transcript_id "MSTRG.86375.83"; exon_number "7";
chr19	StringTie	exon	3121192	3122795	1000	+	.	gene_id "MSTRG.86375"; transcript_id "MSTRG.86375.83"; exon_number "8";
chr19	StringTie	exon	3122877	3124414	1000	+	.	gene_id "MSTRG.86375"; transcript_id "MSTRG.86375.83"; exon_number "9";
chr19	StringTie	transcript	3094587	3123976	1000	+	.	gene_id "MSTRG.86375"; transcript_id "MSTRG.86375.84";
chr19	StringTie	exon	3094587	3094787	1000	+	.	gene_id "MSTRG.86375"; transcript_id "MSTRG.86375.84"; exon_number "1";
chr19	StringTie	exon	3110149	3110333	1000	+	.	gene_id "MSTRG.86375"; transcript_id "MSTRG.86375.84"; exon_number "2";
chr19	StringTie	exon	3113330	3113484	1000	+	.	gene_id "MSTRG.86375"; transcript_id "MSTRG.86375.84"; exon_number "3";
chr19	StringTie	exon	3114944	3115072	1000	+	.	gene_id "MSTRG.86375"; transcript_id "MSTRG.86375.84"; exon_number "4";
chr19	StringTie	exon	3118924	3119053	1000	+	.	gene_id "MSTRG.86375"; transcript_id "MSTRG.86375.84"; exon_number "5";
chr19	StringTie	exon	3119206	3119351	1000	+	.	gene_id "MSTRG.86375"; transcript_id "MSTRG.86375.84"; exon_number "6";
chr19	StringTie	exon	3120989	3122795	1000	+	.	gene_id "MSTRG.86375"; transcript_id "MSTRG.86375.84"; exon_number "7";
chr19	StringTie	exon	3122877	3123976	1000	+	.	gene_id "MSTRG.86375"; transcript_id "MSTRG.86375.84"; exon_number "8";
chr19	StringTie	transcript	3094592	3124055	1000	+	.	gene_id "MSTRG.86375"; transcript_id "MSTRG.86375.85";
chr19	StringTie	exon	3094592	3094787	1000	+	.	gene_id "MSTRG.86375"; transcript_id "MSTRG.86375.85"; exon_number "1";
chr19	StringTie	exon	3110149	3110333	1000	+	.	gene_id "MSTRG.86375"; transcript_id "MSTRG.86375.85"; exon_number "2";
chr19	StringTie	exon	3113330	3113484	1000	+	.	gene_id "MSTRG.86375"; transcript_id "MSTRG.86375.85"; exon_number "3";
chr19	StringTie	exon	3114944	3115072	1000	+	.	gene_id "MSTRG.86375"; transcript_id "MSTRG.86375.85"; exon_number "4";
chr19	StringTie	exon	3118924	3119053	1000	+	.	gene_id "MSTRG.86375"; transcript_id "MSTRG.86375.85"; exon_number "5";
chr19	StringTie	exon	3119206	3119359	1000	+	.	gene_id "MSTRG.86375"; transcript_id "MSTRG.86375.85"; exon_number "6";
chr19	StringTie	exon	3120989	3122548	1000	+	.	gene_id "MSTRG.86375"; transcript_id "MSTRG.86375.85"; exon_number "7";
chr19	StringTie	exon	3122642	3122790	1000	+	.	gene_id "MSTRG.86375"; transcript_id "MSTRG.86375.85"; exon_number "8";
chr19	StringTie	exon	3122887	3124055	1000	+	.	gene_id "MSTRG.86375"; transcript_id "MSTRG.86375.85"; exon_number "9";
chr19	StringTie	transcript	3094597	3124004	1000	+	.	gene_id "MSTRG.86375"; transcript_id "MSTRG.86375.86";
chr19	StringTie	exon	3094597	3094787	1000	+	.	gene_id "MSTRG.86375"; transcript_id "MSTRG.86375.86"; exon_number "1";
chr19	StringTie	exon	3110149	3110333	1000	+	.	gene_id "MSTRG.86375"; transcript_id "MSTRG.86375.86"; exon_number "2";
chr19	StringTie	exon	3113330	3113484	1000	+	.	gene_id "MSTRG.86375"; transcript_id "MSTRG.86375.86"; exon_number "3";
chr19	StringTie	exon	3114281	3114445	1000	+	.	gene_id "MSTRG.86375"; transcript_id "MSTRG.86375.86"; exon_number "4";
chr19	StringTie	exon	3114944	3115072	1000	+	.	gene_id "MSTRG.86375"; transcript_id "MSTRG.86375.86"; exon_number "5";
chr19	StringTie	exon	3118924	3119053	1000	+	.	gene_id "MSTRG.86375"; transcript_id "MSTRG.86375.86"; exon_number "6";
chr19	StringTie	exon	3119206	3119359	1000	+	.	gene_id "MSTRG.86375"; transcript_id "MSTRG.86375.86"; exon_number "7";
chr19	StringTie	exon	3120989	3122790	1000	+	.	gene_id "MSTRG.86375"; transcript_id "MSTRG.86375.86"; exon_number "8";
chr19	StringTie	exon	3122887	3124004	1000	+	.	gene_id "MSTRG.86375"; transcript_id "MSTRG.86375.86"; exon_number "9";
chr19	StringTie	transcript	3094599	3124004	1000	+	.	gene_id "MSTRG.86375"; transcript_id "MSTRG.86375.87";
chr19	StringTie	exon	3094599	3094787	1000	+	.	gene_id "MSTRG.86375"; transcript_id "MSTRG.86375.87"; exon_number "1";
chr19	StringTie	exon	3110149	3110333	1000	+	.	gene_id "MSTRG.86375"; transcript_id "MSTRG.86375.87"; exon_number "2";
chr19	StringTie	exon	3113330	3113484	1000	+	.	gene_id "MSTRG.86375"; transcript_id "MSTRG.86375.87"; exon_number "3";
chr19	StringTie	exon	3114944	3115072	1000	+	.	gene_id "MSTRG.86375"; transcript_id "MSTRG.86375.87"; exon_number "4";
chr19	StringTie	exon	3118924	3119053	1000	+	.	gene_id "MSTRG.86375"; transcript_id "MSTRG.86375.87"; exon_number "5";
chr19	StringTie	exon	3119206	3119359	1000	+	.	gene_id "MSTRG.86375"; transcript_id "MSTRG.86375.87"; exon_number "6";
chr19	StringTie	exon	3120989	3123376	1000	+	.	gene_id "MSTRG.86375"; transcript_id "MSTRG.86375.87"; exon_number "7";
chr19	StringTie	exon	3123423	3124004	1000	+	.	gene_id "MSTRG.86375"; transcript_id "MSTRG.86375.87"; exon_number "8";
chr19	StringTie	transcript	3094611	3124385	1000	+	.	gene_id "MSTRG.86375"; transcript_id "MSTRG.86375.88";
chr19	StringTie	exon	3094611	3094786	1000	+	.	gene_id "MSTRG.86375"; transcript_id "MSTRG.86375.88"; exon_number "1";
chr19	StringTie	exon	3110150	3110333	1000	+	.	gene_id "MSTRG.86375"; transcript_id "MSTRG.86375.88"; exon_number "2";
chr19	StringTie	exon	3113330	3113484	1000	+	.	gene_id "MSTRG.86375"; transcript_id "MSTRG.86375.88"; exon_number "3";
chr19	StringTie	exon	3114944	3115072	1000	+	.	gene_id "MSTRG.86375"; transcript_id "MSTRG.86375.88"; exon_number "4";
chr19	StringTie	exon	3118924	3119053	1000	+	.	gene_id "MSTRG.86375"; transcript_id "MSTRG.86375.88"; exon_number "5";
chr19	StringTie	exon	3119206	3119359	1000	+	.	gene_id "MSTRG.86375"; transcript_id "MSTRG.86375.88"; exon_number "6";
chr19	StringTie	exon	3120989	3122790	1000	+	.	gene_id "MSTRG.86375"; transcript_id "MSTRG.86375.88"; exon_number "7";
chr19	StringTie	exon	3122887	3124385	1000	+	.	gene_id "MSTRG.86375"; transcript_id "MSTRG.86375.88"; exon_number "8";
chr19	StringTie	transcript	3094611	3124179	1000	+	.	gene_id "MSTRG.86375"; transcript_id "MSTRG.86375.89";
chr19	StringTie	exon	3094611	3094787	1000	+	.	gene_id "MSTRG.86375"; transcript_id "MSTRG.86375.89"; exon_number "1";
chr19	StringTie	exon	3110149	3110333	1000	+	.	gene_id "MSTRG.86375"; transcript_id "MSTRG.86375.89"; exon_number "2";
chr19	StringTie	exon	3113330	3113484	1000	+	.	gene_id "MSTRG.86375"; transcript_id "MSTRG.86375.89"; exon_number "3";
chr19	StringTie	exon	3114944	3115072	1000	+	.	gene_id "MSTRG.86375"; transcript_id "MSTRG.86375.89"; exon_number "4";
chr19	StringTie	exon	3118924	3119053	1000	+	.	gene_id "MSTRG.86375"; transcript_id "MSTRG.86375.89"; exon_number "5";
chr19	StringTie	exon	3119266	3119359	1000	+	.	gene_id "MSTRG.86375"; transcript_id "MSTRG.86375.89"; exon_number "6";
chr19	StringTie	exon	3120989	3122795	1000	+	.	gene_id "MSTRG.86375"; transcript_id "MSTRG.86375.89"; exon_number "7";
chr19	StringTie	exon	3122877	3124179	1000	+	.	gene_id "MSTRG.86375"; transcript_id "MSTRG.86375.89"; exon_number "8";
chr19	StringTie	transcript	3094299	3124010	1000	+	.	gene_id "MSTRG.86375"; transcript_id "MSTRG.86375.9";
chr19	StringTie	exon	3094299	3094787	1000	+	.	gene_id "MSTRG.86375"; transcript_id "MSTRG.86375.9"; exon_number "1";
chr19	StringTie	exon	3110149	3110333	1000	+	.	gene_id "MSTRG.86375"; transcript_id "MSTRG.86375.9"; exon_number "2";
chr19	StringTie	exon	3113330	3113484	1000	+	.	gene_id "MSTRG.86375"; transcript_id "MSTRG.86375.9"; exon_number "3";
chr19	StringTie	exon	3114944	3115072	1000	+	.	gene_id "MSTRG.86375"; transcript_id "MSTRG.86375.9"; exon_number "4";
chr19	StringTie	exon	3118924	3119053	1000	+	.	gene_id "MSTRG.86375"; transcript_id "MSTRG.86375.9"; exon_number "5";
chr19	StringTie	exon	3119206	3119359	1000	+	.	gene_id "MSTRG.86375"; transcript_id "MSTRG.86375.9"; exon_number "6";
chr19	StringTie	exon	3120989	3122460	1000	+	.	gene_id "MSTRG.86375"; transcript_id "MSTRG.86375.9"; exon_number "7";
chr19	StringTie	exon	3122506	3122795	1000	+	.	gene_id "MSTRG.86375"; transcript_id "MSTRG.86375.9"; exon_number "8";
chr19	StringTie	exon	3122877	3124010	1000	+	.	gene_id "MSTRG.86375"; transcript_id "MSTRG.86375.9"; exon_number "9";
chr19	StringTie	transcript	3094611	3121457	1000	+	.	gene_id "MSTRG.86375"; transcript_id "MSTRG.86375.90";
chr19	StringTie	exon	3094611	3094787	1000	+	.	gene_id "MSTRG.86375"; transcript_id "MSTRG.86375.90"; exon_number "1";
chr19	StringTie	exon	3110149	3110317	1000	+	.	gene_id "MSTRG.86375"; transcript_id "MSTRG.86375.90"; exon_number "2";
chr19	StringTie	exon	3113330	3113484	1000	+	.	gene_id "MSTRG.86375"; transcript_id "MSTRG.86375.90"; exon_number "3";
chr19	StringTie	exon	3114944	3115072	1000	+	.	gene_id "MSTRG.86375"; transcript_id "MSTRG.86375.90"; exon_number "4";
chr19	StringTie	exon	3118924	3119053	1000	+	.	gene_id "MSTRG.86375"; transcript_id "MSTRG.86375.90"; exon_number "5";
chr19	StringTie	exon	3119206	3119359	1000	+	.	gene_id "MSTRG.86375"; transcript_id "MSTRG.86375.90"; exon_number "6";
chr19	StringTie	exon	3120989	3121173	1000	+	.	gene_id "MSTRG.86375"; transcript_id "MSTRG.86375.90"; exon_number "7";
chr19	StringTie	exon	3121345	3121457	1000	+	.	gene_id "MSTRG.86375"; transcript_id "MSTRG.86375.90"; exon_number "8";
chr19	StringTie	transcript	3094614	3124164	1000	+	.	gene_id "MSTRG.86375"; transcript_id "MSTRG.86375.91";
chr19	StringTie	exon	3094614	3094787	1000	+	.	gene_id "MSTRG.86375"; transcript_id "MSTRG.86375.91"; exon_number "1";
chr19	StringTie	exon	3110149	3110333	1000	+	.	gene_id "MSTRG.86375"; transcript_id "MSTRG.86375.91"; exon_number "2";
chr19	StringTie	exon	3113330	3113484	1000	+	.	gene_id "MSTRG.86375"; transcript_id "MSTRG.86375.91"; exon_number "3";
chr19	StringTie	exon	3114944	3115072	1000	+	.	gene_id "MSTRG.86375"; transcript_id "MSTRG.86375.91"; exon_number "4";
chr19	StringTie	exon	3118924	3119053	1000	+	.	gene_id "MSTRG.86375"; transcript_id "MSTRG.86375.91"; exon_number "5";
chr19	StringTie	exon	3119206	3119359	1000	+	.	gene_id "MSTRG.86375"; transcript_id "MSTRG.86375.91"; exon_number "6";
chr19	StringTie	exon	3120989	3121157	1000	+	.	gene_id "MSTRG.86375"; transcript_id "MSTRG.86375.91"; exon_number "7";
chr19	StringTie	exon	3121190	3124164	1000	+	.	gene_id "MSTRG.86375"; transcript_id "MSTRG.86375.91"; exon_number "8";
chr19	StringTie	transcript	3094614	3124009	1000	+	.	gene_id "MSTRG.86375"; transcript_id "MSTRG.86375.92";
chr19	StringTie	exon	3094614	3094787	1000	+	.	gene_id "MSTRG.86375"; transcript_id "MSTRG.86375.92"; exon_number "1";
chr19	StringTie	exon	3110149	3110333	1000	+	.	gene_id "MSTRG.86375"; transcript_id "MSTRG.86375.92"; exon_number "2";
chr19	StringTie	exon	3113330	3113484	1000	+	.	gene_id "MSTRG.86375"; transcript_id "MSTRG.86375.92"; exon_number "3";
chr19	StringTie	exon	3114944	3115072	1000	+	.	gene_id "MSTRG.86375"; transcript_id "MSTRG.86375.92"; exon_number "4";
chr19	StringTie	exon	3118924	3119053	1000	+	.	gene_id "MSTRG.86375"; transcript_id "MSTRG.86375.92"; exon_number "5";
chr19	StringTie	exon	3119206	3119359	1000	+	.	gene_id "MSTRG.86375"; transcript_id "MSTRG.86375.92"; exon_number "6";
chr19	StringTie	exon	3120989	3122795	1000	+	.	gene_id "MSTRG.86375"; transcript_id "MSTRG.86375.92"; exon_number "7";
chr19	StringTie	exon	3122887	3124009	1000	+	.	gene_id "MSTRG.86375"; transcript_id "MSTRG.86375.92"; exon_number "8";
chr19	StringTie	transcript	3094614	3124407	1000	+	.	gene_id "MSTRG.86375"; transcript_id "MSTRG.86375.93";
chr19	StringTie	exon	3094614	3094787	1000	+	.	gene_id "MSTRG.86375"; transcript_id "MSTRG.86375.93"; exon_number "1";
chr19	StringTie	exon	3110149	3110333	1000	+	.	gene_id "MSTRG.86375"; transcript_id "MSTRG.86375.93"; exon_number "2";
chr19	StringTie	exon	3113330	3113484	1000	+	.	gene_id "MSTRG.86375"; transcript_id "MSTRG.86375.93"; exon_number "3";
chr19	StringTie	exon	3114277	3114445	1000	+	.	gene_id "MSTRG.86375"; transcript_id "MSTRG.86375.93"; exon_number "4";
chr19	StringTie	exon	3114944	3115072	1000	+	.	gene_id "MSTRG.86375"; transcript_id "MSTRG.86375.93"; exon_number "5";
chr19	StringTie	exon	3118924	3119053	1000	+	.	gene_id "MSTRG.86375"; transcript_id "MSTRG.86375.93"; exon_number "6";
chr19	StringTie	exon	3119206	3119359	1000	+	.	gene_id "MSTRG.86375"; transcript_id "MSTRG.86375.93"; exon_number "7";
chr19	StringTie	exon	3120989	3122790	1000	+	.	gene_id "MSTRG.86375"; transcript_id "MSTRG.86375.93"; exon_number "8";
chr19	StringTie	exon	3122887	3124407	1000	+	.	gene_id "MSTRG.86375"; transcript_id "MSTRG.86375.93"; exon_number "9";
chr19	StringTie	transcript	3094615	3124003	1000	+	.	gene_id "MSTRG.86375"; transcript_id "MSTRG.86375.94";
chr19	StringTie	exon	3094615	3094787	1000	+	.	gene_id "MSTRG.86375"; transcript_id "MSTRG.86375.94"; exon_number "1";
chr19	StringTie	exon	3110149	3110333	1000	+	.	gene_id "MSTRG.86375"; transcript_id "MSTRG.86375.94"; exon_number "2";
chr19	StringTie	exon	3113330	3113484	1000	+	.	gene_id "MSTRG.86375"; transcript_id "MSTRG.86375.94"; exon_number "3";
chr19	StringTie	exon	3114944	3115072	1000	+	.	gene_id "MSTRG.86375"; transcript_id "MSTRG.86375.94"; exon_number "4";
chr19	StringTie	exon	3118924	3119053	1000	+	.	gene_id "MSTRG.86375"; transcript_id "MSTRG.86375.94"; exon_number "5";
chr19	StringTie	exon	3119206	3119359	1000	+	.	gene_id "MSTRG.86375"; transcript_id "MSTRG.86375.94"; exon_number "6";
chr19	StringTie	exon	3120997	3122795	1000	+	.	gene_id "MSTRG.86375"; transcript_id "MSTRG.86375.94"; exon_number "7";
chr19	StringTie	exon	3122877	3124003	1000	+	.	gene_id "MSTRG.86375"; transcript_id "MSTRG.86375.94"; exon_number "8";
chr19	StringTie	transcript	3094618	3123999	1000	+	.	gene_id "MSTRG.86375"; transcript_id "MSTRG.86375.95";
chr19	StringTie	exon	3094618	3094787	1000	+	.	gene_id "MSTRG.86375"; transcript_id "MSTRG.86375.95"; exon_number "1";
chr19	StringTie	exon	3110149	3110333	1000	+	.	gene_id "MSTRG.86375"; transcript_id "MSTRG.86375.95"; exon_number "2";
chr19	StringTie	exon	3113330	3113484	1000	+	.	gene_id "MSTRG.86375"; transcript_id "MSTRG.86375.95"; exon_number "3";
chr19	StringTie	exon	3114944	3115072	1000	+	.	gene_id "MSTRG.86375"; transcript_id "MSTRG.86375.95"; exon_number "4";
chr19	StringTie	exon	3118924	3119053	1000	+	.	gene_id "MSTRG.86375"; transcript_id "MSTRG.86375.95"; exon_number "5";
chr19	StringTie	exon	3119206	3119359	1000	+	.	gene_id "MSTRG.86375"; transcript_id "MSTRG.86375.95"; exon_number "6";
chr19	StringTie	exon	3120989	3123226	1000	+	.	gene_id "MSTRG.86375"; transcript_id "MSTRG.86375.95"; exon_number "7";
chr19	StringTie	exon	3123386	3123999	1000	+	.	gene_id "MSTRG.86375"; transcript_id "MSTRG.86375.95"; exon_number "8";
chr19	StringTie	transcript	3094619	3124005	1000	+	.	gene_id "MSTRG.86375"; transcript_id "MSTRG.86375.96";
chr19	StringTie	exon	3094619	3094787	1000	+	.	gene_id "MSTRG.86375"; transcript_id "MSTRG.86375.96"; exon_number "1";
chr19	StringTie	exon	3110149	3110333	1000	+	.	gene_id "MSTRG.86375"; transcript_id "MSTRG.86375.96"; exon_number "2";
chr19	StringTie	exon	3113330	3113484	1000	+	.	gene_id "MSTRG.86375"; transcript_id "MSTRG.86375.96"; exon_number "3";
chr19	StringTie	exon	3114944	3115072	1000	+	.	gene_id "MSTRG.86375"; transcript_id "MSTRG.86375.96"; exon_number "4";
chr19	StringTie	exon	3118924	3119053	1000	+	.	gene_id "MSTRG.86375"; transcript_id "MSTRG.86375.96"; exon_number "5";
chr19	StringTie	exon	3119206	3119359	1000	+	.	gene_id "MSTRG.86375"; transcript_id "MSTRG.86375.96"; exon_number "6";
chr19	StringTie	exon	3120989	3121157	1000	+	.	gene_id "MSTRG.86375"; transcript_id "MSTRG.86375.96"; exon_number "7";
chr19	StringTie	exon	3121191	3122795	1000	+	.	gene_id "MSTRG.86375"; transcript_id "MSTRG.86375.96"; exon_number "8";
chr19	StringTie	exon	3122877	3124005	1000	+	.	gene_id "MSTRG.86375"; transcript_id "MSTRG.86375.96"; exon_number "9";
chr19	StringTie	transcript	3094622	3124004	1000	+	.	gene_id "MSTRG.86375"; transcript_id "MSTRG.86375.97";
chr19	StringTie	exon	3094622	3094787	1000	+	.	gene_id "MSTRG.86375"; transcript_id "MSTRG.86375.97"; exon_number "1";
chr19	StringTie	exon	3110160	3110333	1000	+	.	gene_id "MSTRG.86375"; transcript_id "MSTRG.86375.97"; exon_number "2";
chr19	StringTie	exon	3113330	3113484	1000	+	.	gene_id "MSTRG.86375"; transcript_id "MSTRG.86375.97"; exon_number "3";
chr19	StringTie	exon	3114944	3115072	1000	+	.	gene_id "MSTRG.86375"; transcript_id "MSTRG.86375.97"; exon_number "4";
chr19	StringTie	exon	3118924	3119359	1000	+	.	gene_id "MSTRG.86375"; transcript_id "MSTRG.86375.97"; exon_number "5";
chr19	StringTie	exon	3120989	3124004	1000	+	.	gene_id "MSTRG.86375"; transcript_id "MSTRG.86375.97"; exon_number "6";
chr19	StringTie	transcript	3094622	3124004	1000	+	.	gene_id "MSTRG.86375"; transcript_id "MSTRG.86375.98";
chr19	StringTie	exon	3094622	3094787	1000	+	.	gene_id "MSTRG.86375"; transcript_id "MSTRG.86375.98"; exon_number "1";
chr19	StringTie	exon	3110149	3110333	1000	+	.	gene_id "MSTRG.86375"; transcript_id "MSTRG.86375.98"; exon_number "2";
chr19	StringTie	exon	3113330	3113484	1000	+	.	gene_id "MSTRG.86375"; transcript_id "MSTRG.86375.98"; exon_number "3";
chr19	StringTie	exon	3114944	3115072	1000	+	.	gene_id "MSTRG.86375"; transcript_id "MSTRG.86375.98"; exon_number "4";
chr19	StringTie	exon	3118924	3119053	1000	+	.	gene_id "MSTRG.86375"; transcript_id "MSTRG.86375.98"; exon_number "5";
chr19	StringTie	exon	3119206	3119359	1000	+	.	gene_id "MSTRG.86375"; transcript_id "MSTRG.86375.98"; exon_number "6";
chr19	StringTie	exon	3120989	3122548	1000	+	.	gene_id "MSTRG.86375"; transcript_id "MSTRG.86375.98"; exon_number "7";
chr19	StringTie	exon	3122579	3122790	1000	+	.	gene_id "MSTRG.86375"; transcript_id "MSTRG.86375.98"; exon_number "8";
chr19	StringTie	exon	3122887	3124004	1000	+	.	gene_id "MSTRG.86375"; transcript_id "MSTRG.86375.98"; exon_number "9";
chr19	StringTie	transcript	3094626	3124004	1000	+	.	gene_id "MSTRG.86375"; transcript_id "MSTRG.86375.99";
chr19	StringTie	exon	3094626	3094787	1000	+	.	gene_id "MSTRG.86375"; transcript_id "MSTRG.86375.99"; exon_number "1";
chr19	StringTie	exon	3110149	3110333	1000	+	.	gene_id "MSTRG.86375"; transcript_id "MSTRG.86375.99"; exon_number "2";
chr19	StringTie	exon	3113330	3113484	1000	+	.	gene_id "MSTRG.86375"; transcript_id "MSTRG.86375.99"; exon_number "3";
chr19	StringTie	exon	3114944	3115072	1000	+	.	gene_id "MSTRG.86375"; transcript_id "MSTRG.86375.99"; exon_number "4";
chr19	StringTie	exon	3118924	3119053	1000	+	.	gene_id "MSTRG.86375"; transcript_id "MSTRG.86375.99"; exon_number "5";
chr19	StringTie	exon	3119206	3119359	1000	+	.	gene_id "MSTRG.86375"; transcript_id "MSTRG.86375.99"; exon_number "6";
chr19	StringTie	exon	3120989	3122795	1000	+	.	gene_id "MSTRG.86375"; transcript_id "MSTRG.86375.99"; exon_number "7";
chr19	StringTie	exon	3122877	3123007	1000	+	.	gene_id "MSTRG.86375"; transcript_id "MSTRG.86375.99"; exon_number "8";
chr19	StringTie	exon	3123035	3124004	1000	+	.	gene_id "MSTRG.86375"; transcript_id "MSTRG.86375.99"; exon_number "9";
chr19	StringTie	transcript	3121116	3122128	1000	-	.	gene_id "MSTRG.86376"; transcript_id "ENST00000585980"; gene_name "AC005262.2"; ref_gene_id "ENSG00000267688";
chr19	StringTie	exon	3121116	3121284	1000	-	.	gene_id "MSTRG.86376"; transcript_id "ENST00000585980"; exon_number "1"; gene_name "AC005262.2"; ref_gene_id "ENSG00000267688";
chr19	StringTie	exon	3121396	3121452	1000	-	.	gene_id "MSTRG.86376"; transcript_id "ENST00000585980"; exon_number "2"; gene_name "AC005262.2"; ref_gene_id "ENSG00000267688";
chr19	StringTie	exon	3121883	3122128	1000	-	.	gene_id "MSTRG.86376"; transcript_id "ENST00000585980"; exon_number "3"; gene_name "AC005262.2"; ref_gene_id "ENSG00000267688";
chr19	StringTie	transcript	3141576	3155175	1000	-	.	gene_id "MSTRG.86376"; transcript_id "ENST00000587587"; gene_name "AC005264.2"; ref_gene_id "ENSG00000267551";
chr19	StringTie	exon	3141576	3142430	1000	-	.	gene_id "MSTRG.86376"; transcript_id "ENST00000587587"; exon_number "1"; gene_name "AC005264.2"; ref_gene_id "ENSG00000267551";
chr19	StringTie	exon	3143063	3143193	1000	-	.	gene_id "MSTRG.86376"; transcript_id "ENST00000587587"; exon_number "2"; gene_name "AC005264.2"; ref_gene_id "ENSG00000267551";
chr19	StringTie	exon	3148616	3149790	1000	-	.	gene_id "MSTRG.86376"; transcript_id "ENST00000587587"; exon_number "3"; gene_name "AC005264.2"; ref_gene_id "ENSG00000267551";
chr19	StringTie	exon	3155018	3155175	1000	-	.	gene_id "MSTRG.86376"; transcript_id "ENST00000587587"; exon_number "4"; gene_name "AC005264.2"; ref_gene_id "ENSG00000267551";
chr19	StringTie	transcript	3118665	3119304	1000	-	.	gene_id "MSTRG.86376"; transcript_id "ENST00000587701"; gene_name "AC005262.3"; ref_gene_id "ENSG00000267139";
chr19	StringTie	exon	3118665	3119065	1000	-	.	gene_id "MSTRG.86376"; transcript_id "ENST00000587701"; exon_number "1"; gene_name "AC005262.3"; ref_gene_id "ENSG00000267139";
chr19	StringTie	exon	3119254	3119304	1000	-	.	gene_id "MSTRG.86376"; transcript_id "ENST00000587701"; exon_number "2"; gene_name "AC005262.3"; ref_gene_id "ENSG00000267139";
chr19	StringTie	transcript	3117106	3136939	1000	-	.	gene_id "MSTRG.86376"; transcript_id "MSTRG.86376.1";
chr19	StringTie	exon	3117106	3119032	1000	-	.	gene_id "MSTRG.86376"; transcript_id "MSTRG.86376.1"; exon_number "1";
chr19	StringTie	exon	3119254	3119301	1000	-	.	gene_id "MSTRG.86376"; transcript_id "MSTRG.86376.1"; exon_number "2";
chr19	StringTie	exon	3121079	3121284	1000	-	.	gene_id "MSTRG.86376"; transcript_id "MSTRG.86376.1"; exon_number "3";
chr19	StringTie	exon	3121396	3121452	1000	-	.	gene_id "MSTRG.86376"; transcript_id "MSTRG.86376.1"; exon_number "4";
chr19	StringTie	exon	3123538	3123704	1000	-	.	gene_id "MSTRG.86376"; transcript_id "MSTRG.86376.1"; exon_number "5";
chr19	StringTie	exon	3124312	3124408	1000	-	.	gene_id "MSTRG.86376"; transcript_id "MSTRG.86376.1"; exon_number "6";
chr19	StringTie	exon	3124598	3125467	1000	-	.	gene_id "MSTRG.86376"; transcript_id "MSTRG.86376.1"; exon_number "7";
chr19	StringTie	exon	3136468	3136939	1000	-	.	gene_id "MSTRG.86376"; transcript_id "MSTRG.86376.1"; exon_number "8";
chr19	StringTie	transcript	3118660	3136922	1000	-	.	gene_id "MSTRG.86376"; transcript_id "MSTRG.86376.10";
chr19	StringTie	exon	3118660	3119032	1000	-	.	gene_id "MSTRG.86376"; transcript_id "MSTRG.86376.10"; exon_number "1";
chr19	StringTie	exon	3119254	3119301	1000	-	.	gene_id "MSTRG.86376"; transcript_id "MSTRG.86376.10"; exon_number "2";
chr19	StringTie	exon	3121079	3121284	1000	-	.	gene_id "MSTRG.86376"; transcript_id "MSTRG.86376.10"; exon_number "3";
chr19	StringTie	exon	3121396	3121452	1000	-	.	gene_id "MSTRG.86376"; transcript_id "MSTRG.86376.10"; exon_number "4";
chr19	StringTie	exon	3124312	3124408	1000	-	.	gene_id "MSTRG.86376"; transcript_id "MSTRG.86376.10"; exon_number "5";
chr19	StringTie	exon	3124598	3124865	1000	-	.	gene_id "MSTRG.86376"; transcript_id "MSTRG.86376.10"; exon_number "6";
chr19	StringTie	exon	3136468	3136922	1000	-	.	gene_id "MSTRG.86376"; transcript_id "MSTRG.86376.10"; exon_number "7";
chr19	StringTie	transcript	3118660	3136518	1000	-	.	gene_id "MSTRG.86376"; transcript_id "MSTRG.86376.11";
chr19	StringTie	exon	3118660	3119032	1000	-	.	gene_id "MSTRG.86376"; transcript_id "MSTRG.86376.11"; exon_number "1";
chr19	StringTie	exon	3119254	3119301	1000	-	.	gene_id "MSTRG.86376"; transcript_id "MSTRG.86376.11"; exon_number "2";
chr19	StringTie	exon	3121079	3121284	1000	-	.	gene_id "MSTRG.86376"; transcript_id "MSTRG.86376.11"; exon_number "3";
chr19	StringTie	exon	3121396	3121452	1000	-	.	gene_id "MSTRG.86376"; transcript_id "MSTRG.86376.11"; exon_number "4";
chr19	StringTie	exon	3123523	3123704	1000	-	.	gene_id "MSTRG.86376"; transcript_id "MSTRG.86376.11"; exon_number "5";
chr19	StringTie	exon	3124312	3124408	1000	-	.	gene_id "MSTRG.86376"; transcript_id "MSTRG.86376.11"; exon_number "6";
chr19	StringTie	exon	3124598	3125467	1000	-	.	gene_id "MSTRG.86376"; transcript_id "MSTRG.86376.11"; exon_number "7";
chr19	StringTie	exon	3136468	3136518	1000	-	.	gene_id "MSTRG.86376"; transcript_id "MSTRG.86376.11"; exon_number "8";
chr19	StringTie	transcript	3118662	3136150	1000	-	.	gene_id "MSTRG.86376"; transcript_id "MSTRG.86376.12";
chr19	StringTie	exon	3118662	3119032	1000	-	.	gene_id "MSTRG.86376"; transcript_id "MSTRG.86376.12"; exon_number "1";
chr19	StringTie	exon	3119254	3119304	1000	-	.	gene_id "MSTRG.86376"; transcript_id "MSTRG.86376.12"; exon_number "2";
chr19	StringTie	exon	3121079	3121284	1000	-	.	gene_id "MSTRG.86376"; transcript_id "MSTRG.86376.12"; exon_number "3";
chr19	StringTie	exon	3121396	3121452	1000	-	.	gene_id "MSTRG.86376"; transcript_id "MSTRG.86376.12"; exon_number "4";
chr19	StringTie	exon	3124312	3124408	1000	-	.	gene_id "MSTRG.86376"; transcript_id "MSTRG.86376.12"; exon_number "5";
chr19	StringTie	exon	3124598	3125467	1000	-	.	gene_id "MSTRG.86376"; transcript_id "MSTRG.86376.12"; exon_number "6";
chr19	StringTie	exon	3136130	3136150	1000	-	.	gene_id "MSTRG.86376"; transcript_id "MSTRG.86376.12"; exon_number "7";
chr19	StringTie	transcript	3118662	3125086	1000	-	.	gene_id "MSTRG.86376"; transcript_id "MSTRG.86376.13";
chr19	StringTie	exon	3118662	3119032	1000	-	.	gene_id "MSTRG.86376"; transcript_id "MSTRG.86376.13"; exon_number "1";
chr19	StringTie	exon	3119254	3119301	1000	-	.	gene_id "MSTRG.86376"; transcript_id "MSTRG.86376.13"; exon_number "2";
chr19	StringTie	exon	3121079	3121284	1000	-	.	gene_id "MSTRG.86376"; transcript_id "MSTRG.86376.13"; exon_number "3";
chr19	StringTie	exon	3121396	3121452	1000	-	.	gene_id "MSTRG.86376"; transcript_id "MSTRG.86376.13"; exon_number "4";
chr19	StringTie	exon	3123538	3123954	1000	-	.	gene_id "MSTRG.86376"; transcript_id "MSTRG.86376.13"; exon_number "5";
chr19	StringTie	exon	3124312	3124408	1000	-	.	gene_id "MSTRG.86376"; transcript_id "MSTRG.86376.13"; exon_number "6";
chr19	StringTie	exon	3124598	3125086	1000	-	.	gene_id "MSTRG.86376"; transcript_id "MSTRG.86376.13"; exon_number "7";
chr19	StringTie	transcript	3118662	3136514	1000	-	.	gene_id "MSTRG.86376"; transcript_id "MSTRG.86376.14";
chr19	StringTie	exon	3118662	3119032	1000	-	.	gene_id "MSTRG.86376"; transcript_id "MSTRG.86376.14"; exon_number "1";
chr19	StringTie	exon	3119254	3119304	1000	-	.	gene_id "MSTRG.86376"; transcript_id "MSTRG.86376.14"; exon_number "2";
chr19	StringTie	exon	3121079	3121284	1000	-	.	gene_id "MSTRG.86376"; transcript_id "MSTRG.86376.14"; exon_number "3";
chr19	StringTie	exon	3121396	3121452	1000	-	.	gene_id "MSTRG.86376"; transcript_id "MSTRG.86376.14"; exon_number "4";
chr19	StringTie	exon	3123538	3123704	1000	-	.	gene_id "MSTRG.86376"; transcript_id "MSTRG.86376.14"; exon_number "5";
chr19	StringTie	exon	3123820	3123954	1000	-	.	gene_id "MSTRG.86376"; transcript_id "MSTRG.86376.14"; exon_number "6";
chr19	StringTie	exon	3124312	3124408	1000	-	.	gene_id "MSTRG.86376"; transcript_id "MSTRG.86376.14"; exon_number "7";
chr19	StringTie	exon	3124598	3125467	1000	-	.	gene_id "MSTRG.86376"; transcript_id "MSTRG.86376.14"; exon_number "8";
chr19	StringTie	exon	3136468	3136514	1000	-	.	gene_id "MSTRG.86376"; transcript_id "MSTRG.86376.14"; exon_number "9";
chr19	StringTie	transcript	3118663	3125711	1000	-	.	gene_id "MSTRG.86376"; transcript_id "MSTRG.86376.15";
chr19	StringTie	exon	3118663	3119032	1000	-	.	gene_id "MSTRG.86376"; transcript_id "MSTRG.86376.15"; exon_number "1";
chr19	StringTie	exon	3119254	3119301	1000	-	.	gene_id "MSTRG.86376"; transcript_id "MSTRG.86376.15"; exon_number "2";
chr19	StringTie	exon	3121079	3121284	1000	-	.	gene_id "MSTRG.86376"; transcript_id "MSTRG.86376.15"; exon_number "3";
chr19	StringTie	exon	3121396	3121452	1000	-	.	gene_id "MSTRG.86376"; transcript_id "MSTRG.86376.15"; exon_number "4";
chr19	StringTie	exon	3123538	3123704	1000	-	.	gene_id "MSTRG.86376"; transcript_id "MSTRG.86376.15"; exon_number "5";
chr19	StringTie	exon	3124312	3124408	1000	-	.	gene_id "MSTRG.86376"; transcript_id "MSTRG.86376.15"; exon_number "6";
chr19	StringTie	exon	3124598	3125467	1000	-	.	gene_id "MSTRG.86376"; transcript_id "MSTRG.86376.15"; exon_number "7";
chr19	StringTie	exon	3125608	3125711	1000	-	.	gene_id "MSTRG.86376"; transcript_id "MSTRG.86376.15"; exon_number "8";
chr19	StringTie	transcript	3118663	3127345	1000	-	.	gene_id "MSTRG.86376"; transcript_id "MSTRG.86376.16";
chr19	StringTie	exon	3118663	3119032	1000	-	.	gene_id "MSTRG.86376"; transcript_id "MSTRG.86376.16"; exon_number "1";
chr19	StringTie	exon	3119254	3119301	1000	-	.	gene_id "MSTRG.86376"; transcript_id "MSTRG.86376.16"; exon_number "2";
chr19	StringTie	exon	3121079	3121284	1000	-	.	gene_id "MSTRG.86376"; transcript_id "MSTRG.86376.16"; exon_number "3";
chr19	StringTie	exon	3121396	3121452	1000	-	.	gene_id "MSTRG.86376"; transcript_id "MSTRG.86376.16"; exon_number "4";
chr19	StringTie	exon	3124312	3124408	1000	-	.	gene_id "MSTRG.86376"; transcript_id "MSTRG.86376.16"; exon_number "5";
chr19	StringTie	exon	3124598	3124865	1000	-	.	gene_id "MSTRG.86376"; transcript_id "MSTRG.86376.16"; exon_number "6";
chr19	StringTie	exon	3125608	3127345	1000	-	.	gene_id "MSTRG.86376"; transcript_id "MSTRG.86376.16"; exon_number "7";
chr19	StringTie	transcript	3118663	3134823	1000	-	.	gene_id "MSTRG.86376"; transcript_id "MSTRG.86376.17";
chr19	StringTie	exon	3118663	3119032	1000	-	.	gene_id "MSTRG.86376"; transcript_id "MSTRG.86376.17"; exon_number "1";
chr19	StringTie	exon	3119254	3119301	1000	-	.	gene_id "MSTRG.86376"; transcript_id "MSTRG.86376.17"; exon_number "2";
chr19	StringTie	exon	3121079	3121284	1000	-	.	gene_id "MSTRG.86376"; transcript_id "MSTRG.86376.17"; exon_number "3";
chr19	StringTie	exon	3121396	3121452	1000	-	.	gene_id "MSTRG.86376"; transcript_id "MSTRG.86376.17"; exon_number "4";
chr19	StringTie	exon	3124312	3124408	1000	-	.	gene_id "MSTRG.86376"; transcript_id "MSTRG.86376.17"; exon_number "5";
chr19	StringTie	exon	3124598	3125467	1000	-	.	gene_id "MSTRG.86376"; transcript_id "MSTRG.86376.17"; exon_number "6";
chr19	StringTie	exon	3134720	3134823	1000	-	.	gene_id "MSTRG.86376"; transcript_id "MSTRG.86376.17"; exon_number "7";
chr19	StringTie	transcript	3118663	3125633	1000	-	.	gene_id "MSTRG.86376"; transcript_id "MSTRG.86376.18";
chr19	StringTie	exon	3118663	3119032	1000	-	.	gene_id "MSTRG.86376"; transcript_id "MSTRG.86376.18"; exon_number "1";
chr19	StringTie	exon	3119254	3119304	1000	-	.	gene_id "MSTRG.86376"; transcript_id "MSTRG.86376.18"; exon_number "2";
chr19	StringTie	exon	3121079	3121284	1000	-	.	gene_id "MSTRG.86376"; transcript_id "MSTRG.86376.18"; exon_number "3";
chr19	StringTie	exon	3121396	3121452	1000	-	.	gene_id "MSTRG.86376"; transcript_id "MSTRG.86376.18"; exon_number "4";
chr19	StringTie	exon	3124598	3124865	1000	-	.	gene_id "MSTRG.86376"; transcript_id "MSTRG.86376.18"; exon_number "5";
chr19	StringTie	exon	3125608	3125633	1000	-	.	gene_id "MSTRG.86376"; transcript_id "MSTRG.86376.18"; exon_number "6";
chr19	StringTie	transcript	3118663	3125504	1000	-	.	gene_id "MSTRG.86376"; transcript_id "MSTRG.86376.19";
chr19	StringTie	exon	3118663	3119032	1000	-	.	gene_id "MSTRG.86376"; transcript_id "MSTRG.86376.19"; exon_number "1";
chr19	StringTie	exon	3119254	3119304	1000	-	.	gene_id "MSTRG.86376"; transcript_id "MSTRG.86376.19"; exon_number "2";
chr19	StringTie	exon	3121079	3121284	1000	-	.	gene_id "MSTRG.86376"; transcript_id "MSTRG.86376.19"; exon_number "3";
chr19	StringTie	exon	3121396	3121452	1000	-	.	gene_id "MSTRG.86376"; transcript_id "MSTRG.86376.19"; exon_number "4";
chr19	StringTie	exon	3123523	3123704	1000	-	.	gene_id "MSTRG.86376"; transcript_id "MSTRG.86376.19"; exon_number "5";
chr19	StringTie	exon	3124312	3124408	1000	-	.	gene_id "MSTRG.86376"; transcript_id "MSTRG.86376.19"; exon_number "6";
chr19	StringTie	exon	3124598	3125504	1000	-	.	gene_id "MSTRG.86376"; transcript_id "MSTRG.86376.19"; exon_number "7";
chr19	StringTie	transcript	3118527	3148775	1000	-	.	gene_id "MSTRG.86376"; transcript_id "MSTRG.86376.2";
chr19	StringTie	exon	3118527	3119032	1000	-	.	gene_id "MSTRG.86376"; transcript_id "MSTRG.86376.2"; exon_number "1";
chr19	StringTie	exon	3119254	3119304	1000	-	.	gene_id "MSTRG.86376"; transcript_id "MSTRG.86376.2"; exon_number "2";
chr19	StringTie	exon	3121079	3121284	1000	-	.	gene_id "MSTRG.86376"; transcript_id "MSTRG.86376.2"; exon_number "3";
chr19	StringTie	exon	3121396	3121452	1000	-	.	gene_id "MSTRG.86376"; transcript_id "MSTRG.86376.2"; exon_number "4";
chr19	StringTie	exon	3123538	3123704	1000	-	.	gene_id "MSTRG.86376"; transcript_id "MSTRG.86376.2"; exon_number "5";
chr19	StringTie	exon	3124312	3124408	1000	-	.	gene_id "MSTRG.86376"; transcript_id "MSTRG.86376.2"; exon_number "6";
chr19	StringTie	exon	3124598	3125467	1000	-	.	gene_id "MSTRG.86376"; transcript_id "MSTRG.86376.2"; exon_number "7";
chr19	StringTie	exon	3136468	3136588	1000	-	.	gene_id "MSTRG.86376"; transcript_id "MSTRG.86376.2"; exon_number "8";
chr19	StringTie	exon	3148616	3148775	1000	-	.	gene_id "MSTRG.86376"; transcript_id "MSTRG.86376.2"; exon_number "9";
chr19	StringTie	transcript	3118663	3127504	1000	-	.	gene_id "MSTRG.86376"; transcript_id "MSTRG.86376.20";
chr19	StringTie	exon	3118663	3119032	1000	-	.	gene_id "MSTRG.86376"; transcript_id "MSTRG.86376.20"; exon_number "1";
chr19	StringTie	exon	3119254	3119304	1000	-	.	gene_id "MSTRG.86376"; transcript_id "MSTRG.86376.20"; exon_number "2";
chr19	StringTie	exon	3121079	3121284	1000	-	.	gene_id "MSTRG.86376"; transcript_id "MSTRG.86376.20"; exon_number "3";
chr19	StringTie	exon	3121396	3121452	1000	-	.	gene_id "MSTRG.86376"; transcript_id "MSTRG.86376.20"; exon_number "4";
chr19	StringTie	exon	3124312	3124408	1000	-	.	gene_id "MSTRG.86376"; transcript_id "MSTRG.86376.20"; exon_number "5";
chr19	StringTie	exon	3124598	3124865	1000	-	.	gene_id "MSTRG.86376"; transcript_id "MSTRG.86376.20"; exon_number "6";
chr19	StringTie	exon	3125608	3127504	1000	-	.	gene_id "MSTRG.86376"; transcript_id "MSTRG.86376.20"; exon_number "7";
chr19	StringTie	transcript	3118663	3136514	1000	-	.	gene_id "MSTRG.86376"; transcript_id "MSTRG.86376.21";
chr19	StringTie	exon	3118663	3119032	1000	-	.	gene_id "MSTRG.86376"; transcript_id "MSTRG.86376.21"; exon_number "1";
chr19	StringTie	exon	3119254	3119304	1000	-	.	gene_id "MSTRG.86376"; transcript_id "MSTRG.86376.21"; exon_number "2";
chr19	StringTie	exon	3121079	3121284	1000	-	.	gene_id "MSTRG.86376"; transcript_id "MSTRG.86376.21"; exon_number "3";
chr19	StringTie	exon	3121396	3121452	1000	-	.	gene_id "MSTRG.86376"; transcript_id "MSTRG.86376.21"; exon_number "4";
chr19	StringTie	exon	3124312	3124408	1000	-	.	gene_id "MSTRG.86376"; transcript_id "MSTRG.86376.21"; exon_number "5";
chr19	StringTie	exon	3124598	3124865	1000	-	.	gene_id "MSTRG.86376"; transcript_id "MSTRG.86376.21"; exon_number "6";
chr19	StringTie	exon	3136468	3136514	1000	-	.	gene_id "MSTRG.86376"; transcript_id "MSTRG.86376.21"; exon_number "7";
chr19	StringTie	transcript	3118664	3125642	1000	-	.	gene_id "MSTRG.86376"; transcript_id "MSTRG.86376.22";
chr19	StringTie	exon	3118664	3119065	1000	-	.	gene_id "MSTRG.86376"; transcript_id "MSTRG.86376.22"; exon_number "1";
chr19	StringTie	exon	3119254	3119301	1000	-	.	gene_id "MSTRG.86376"; transcript_id "MSTRG.86376.22"; exon_number "2";
chr19	StringTie	exon	3121079	3121284	1000	-	.	gene_id "MSTRG.86376"; transcript_id "MSTRG.86376.22"; exon_number "3";
chr19	StringTie	exon	3121396	3121452	1000	-	.	gene_id "MSTRG.86376"; transcript_id "MSTRG.86376.22"; exon_number "4";
chr19	StringTie	exon	3123538	3123704	1000	-	.	gene_id "MSTRG.86376"; transcript_id "MSTRG.86376.22"; exon_number "5";
chr19	StringTie	exon	3124312	3124408	1000	-	.	gene_id "MSTRG.86376"; transcript_id "MSTRG.86376.22"; exon_number "6";
chr19	StringTie	exon	3124598	3125642	1000	-	.	gene_id "MSTRG.86376"; transcript_id "MSTRG.86376.22"; exon_number "7";
chr19	StringTie	transcript	3118665	3122133	1000	-	.	gene_id "MSTRG.86376"; transcript_id "MSTRG.86376.23";
chr19	StringTie	exon	3118665	3119065	1000	-	.	gene_id "MSTRG.86376"; transcript_id "MSTRG.86376.23"; exon_number "1";
chr19	StringTie	exon	3119254	3119301	1000	-	.	gene_id "MSTRG.86376"; transcript_id "MSTRG.86376.23"; exon_number "2";
chr19	StringTie	exon	3121079	3121238	1000	-	.	gene_id "MSTRG.86376"; transcript_id "MSTRG.86376.23"; exon_number "3";
chr19	StringTie	exon	3121582	3122133	1000	-	.	gene_id "MSTRG.86376"; transcript_id "MSTRG.86376.23"; exon_number "4";
chr19	StringTie	transcript	3118665	3123920	1000	-	.	gene_id "MSTRG.86376"; transcript_id "MSTRG.86376.24";
chr19	StringTie	exon	3118665	3119032	1000	-	.	gene_id "MSTRG.86376"; transcript_id "MSTRG.86376.24"; exon_number "1";
chr19	StringTie	exon	3119254	3119304	1000	-	.	gene_id "MSTRG.86376"; transcript_id "MSTRG.86376.24"; exon_number "2";
chr19	StringTie	exon	3121079	3121284	1000	-	.	gene_id "MSTRG.86376"; transcript_id "MSTRG.86376.24"; exon_number "3";
chr19	StringTie	exon	3121396	3121452	1000	-	.	gene_id "MSTRG.86376"; transcript_id "MSTRG.86376.24"; exon_number "4";
chr19	StringTie	exon	3123538	3123631	1000	-	.	gene_id "MSTRG.86376"; transcript_id "MSTRG.86376.24"; exon_number "5";
chr19	StringTie	exon	3123670	3123920	1000	-	.	gene_id "MSTRG.86376"; transcript_id "MSTRG.86376.24"; exon_number "6";
chr19	StringTie	transcript	3118666	3123899	1000	-	.	gene_id "MSTRG.86376"; transcript_id "MSTRG.86376.26";
chr19	StringTie	exon	3118666	3119032	1000	-	.	gene_id "MSTRG.86376"; transcript_id "MSTRG.86376.26"; exon_number "1";
chr19	StringTie	exon	3119254	3119301	1000	-	.	gene_id "MSTRG.86376"; transcript_id "MSTRG.86376.26"; exon_number "2";
chr19	StringTie	exon	3121079	3121284	1000	-	.	gene_id "MSTRG.86376"; transcript_id "MSTRG.86376.26"; exon_number "3";
chr19	StringTie	exon	3121396	3121452	1000	-	.	gene_id "MSTRG.86376"; transcript_id "MSTRG.86376.26"; exon_number "4";
chr19	StringTie	exon	3123820	3123899	1000	-	.	gene_id "MSTRG.86376"; transcript_id "MSTRG.86376.26"; exon_number "5";
chr19	StringTie	transcript	3118732	3119361	1000	-	.	gene_id "MSTRG.86376"; transcript_id "MSTRG.86376.27";
chr19	StringTie	exon	3118732	3119032	1000	-	.	gene_id "MSTRG.86376"; transcript_id "MSTRG.86376.27"; exon_number "1";
chr19	StringTie	exon	3119332	3119361	1000	-	.	gene_id "MSTRG.86376"; transcript_id "MSTRG.86376.27"; exon_number "2";
chr19	StringTie	transcript	3120912	3125935	1000	-	.	gene_id "MSTRG.86376"; transcript_id "MSTRG.86376.28";
chr19	StringTie	exon	3120912	3121395	1000	-	.	gene_id "MSTRG.86376"; transcript_id "MSTRG.86376.28"; exon_number "1";
chr19	StringTie	exon	3121419	3122395	1000	-	.	gene_id "MSTRG.86376"; transcript_id "MSTRG.86376.28"; exon_number "2";
chr19	StringTie	exon	3122428	3122661	1000	-	.	gene_id "MSTRG.86376"; transcript_id "MSTRG.86376.28"; exon_number "3";
chr19	StringTie	exon	3122775	3123015	1000	-	.	gene_id "MSTRG.86376"; transcript_id "MSTRG.86376.28"; exon_number "4";
chr19	StringTie	exon	3123094	3123351	1000	-	.	gene_id "MSTRG.86376"; transcript_id "MSTRG.86376.28"; exon_number "5";
chr19	StringTie	exon	3123403	3123704	1000	-	.	gene_id "MSTRG.86376"; transcript_id "MSTRG.86376.28"; exon_number "6";
chr19	StringTie	exon	3124312	3124408	1000	-	.	gene_id "MSTRG.86376"; transcript_id "MSTRG.86376.28"; exon_number "7";
chr19	StringTie	exon	3124598	3124865	1000	-	.	gene_id "MSTRG.86376"; transcript_id "MSTRG.86376.28"; exon_number "8";
chr19	StringTie	exon	3125608	3125935	1000	-	.	gene_id "MSTRG.86376"; transcript_id "MSTRG.86376.28"; exon_number "9";
chr19	StringTie	transcript	3121003	3122133	1000	-	.	gene_id "MSTRG.86376"; transcript_id "MSTRG.86376.29";
chr19	StringTie	exon	3121003	3121284	1000	-	.	gene_id "MSTRG.86376"; transcript_id "MSTRG.86376.29"; exon_number "1";
chr19	StringTie	exon	3121396	3121537	1000	-	.	gene_id "MSTRG.86376"; transcript_id "MSTRG.86376.29"; exon_number "2";
chr19	StringTie	exon	3121977	3122133	1000	-	.	gene_id "MSTRG.86376"; transcript_id "MSTRG.86376.29"; exon_number "3";
chr19	StringTie	transcript	3118527	3128029	1000	-	.	gene_id "MSTRG.86376"; transcript_id "MSTRG.86376.3";
chr19	StringTie	exon	3118527	3119032	1000	-	.	gene_id "MSTRG.86376"; transcript_id "MSTRG.86376.3"; exon_number "1";
chr19	StringTie	exon	3119254	3119301	1000	-	.	gene_id "MSTRG.86376"; transcript_id "MSTRG.86376.3"; exon_number "2";
chr19	StringTie	exon	3121079	3121284	1000	-	.	gene_id "MSTRG.86376"; transcript_id "MSTRG.86376.3"; exon_number "3";
chr19	StringTie	exon	3121396	3121452	1000	-	.	gene_id "MSTRG.86376"; transcript_id "MSTRG.86376.3"; exon_number "4";
chr19	StringTie	exon	3123538	3123704	1000	-	.	gene_id "MSTRG.86376"; transcript_id "MSTRG.86376.3"; exon_number "5";
chr19	StringTie	exon	3123820	3123954	1000	-	.	gene_id "MSTRG.86376"; transcript_id "MSTRG.86376.3"; exon_number "6";
chr19	StringTie	exon	3124312	3124408	1000	-	.	gene_id "MSTRG.86376"; transcript_id "MSTRG.86376.3"; exon_number "7";
chr19	StringTie	exon	3124598	3128029	1000	-	.	gene_id "MSTRG.86376"; transcript_id "MSTRG.86376.3"; exon_number "8";
chr19	StringTie	transcript	3121028	3122121	1000	-	.	gene_id "MSTRG.86376"; transcript_id "MSTRG.86376.30";
chr19	StringTie	exon	3121028	3121238	1000	-	.	gene_id "MSTRG.86376"; transcript_id "MSTRG.86376.30"; exon_number "1";
chr19	StringTie	exon	3121419	3122121	1000	-	.	gene_id "MSTRG.86376"; transcript_id "MSTRG.86376.30"; exon_number "2";
chr19	StringTie	transcript	3121088	3123893	1000	-	.	gene_id "MSTRG.86376"; transcript_id "MSTRG.86376.31";
chr19	StringTie	exon	3121088	3121238	1000	-	.	gene_id "MSTRG.86376"; transcript_id "MSTRG.86376.31"; exon_number "1";
chr19	StringTie	exon	3122313	3122631	1000	-	.	gene_id "MSTRG.86376"; transcript_id "MSTRG.86376.31"; exon_number "2";
chr19	StringTie	exon	3122671	3122778	1000	-	.	gene_id "MSTRG.86376"; transcript_id "MSTRG.86376.31"; exon_number "3";
chr19	StringTie	exon	3122832	3122992	1000	-	.	gene_id "MSTRG.86376"; transcript_id "MSTRG.86376.31"; exon_number "4";
chr19	StringTie	exon	3123115	3123351	1000	-	.	gene_id "MSTRG.86376"; transcript_id "MSTRG.86376.31"; exon_number "5";
chr19	StringTie	exon	3123538	3123704	1000	-	.	gene_id "MSTRG.86376"; transcript_id "MSTRG.86376.31"; exon_number "6";
chr19	StringTie	exon	3123820	3123893	1000	-	.	gene_id "MSTRG.86376"; transcript_id "MSTRG.86376.31"; exon_number "7";
chr19	StringTie	transcript	3121107	3122249	1000	-	.	gene_id "MSTRG.86376"; transcript_id "MSTRG.86376.32";
chr19	StringTie	exon	3121107	3121830	1000	-	.	gene_id "MSTRG.86376"; transcript_id "MSTRG.86376.32"; exon_number "1";
chr19	StringTie	exon	3122058	3122249	1000	-	.	gene_id "MSTRG.86376"; transcript_id "MSTRG.86376.32"; exon_number "2";
chr19	StringTie	transcript	3121112	3124360	1000	-	.	gene_id "MSTRG.86376"; transcript_id "MSTRG.86376.33";
chr19	StringTie	exon	3121112	3121387	1000	-	.	gene_id "MSTRG.86376"; transcript_id "MSTRG.86376.33"; exon_number "1";
chr19	StringTie	exon	3122186	3122487	1000	-	.	gene_id "MSTRG.86376"; transcript_id "MSTRG.86376.33"; exon_number "2";
chr19	StringTie	exon	3122510	3122778	1000	-	.	gene_id "MSTRG.86376"; transcript_id "MSTRG.86376.33"; exon_number "3";
chr19	StringTie	exon	3123344	3123568	1000	-	.	gene_id "MSTRG.86376"; transcript_id "MSTRG.86376.33"; exon_number "4";
chr19	StringTie	exon	3123614	3123954	1000	-	.	gene_id "MSTRG.86376"; transcript_id "MSTRG.86376.33"; exon_number "5";
chr19	StringTie	exon	3124312	3124360	1000	-	.	gene_id "MSTRG.86376"; transcript_id "MSTRG.86376.33"; exon_number "6";
chr19	StringTie	transcript	3122309	3123960	1000	-	.	gene_id "MSTRG.86376"; transcript_id "MSTRG.86376.35";
chr19	StringTie	exon	3122309	3122695	1000	-	.	gene_id "MSTRG.86376"; transcript_id "MSTRG.86376.35"; exon_number "1";
chr19	StringTie	exon	3122798	3123015	1000	-	.	gene_id "MSTRG.86376"; transcript_id "MSTRG.86376.35"; exon_number "2";
chr19	StringTie	exon	3123887	3123960	1000	-	.	gene_id "MSTRG.86376"; transcript_id "MSTRG.86376.35"; exon_number "3";
chr19	StringTie	transcript	3122361	3122818	1000	-	.	gene_id "MSTRG.86376"; transcript_id "MSTRG.86376.36";
chr19	StringTie	exon	3122361	3122487	1000	-	.	gene_id "MSTRG.86376"; transcript_id "MSTRG.86376.36"; exon_number "1";
chr19	StringTie	exon	3122510	3122703	1000	-	.	gene_id "MSTRG.86376"; transcript_id "MSTRG.86376.36"; exon_number "2";
chr19	StringTie	exon	3122798	3122818	1000	-	.	gene_id "MSTRG.86376"; transcript_id "MSTRG.86376.36"; exon_number "3";
chr19	StringTie	transcript	3122384	3123717	1000	-	.	gene_id "MSTRG.86376"; transcript_id "MSTRG.86376.37";
chr19	StringTie	exon	3122384	3122778	1000	-	.	gene_id "MSTRG.86376"; transcript_id "MSTRG.86376.37"; exon_number "1";
chr19	StringTie	exon	3123403	3123717	1000	-	.	gene_id "MSTRG.86376"; transcript_id "MSTRG.86376.37"; exon_number "2";
chr19	StringTie	transcript	3122444	3123790	1000	-	.	gene_id "MSTRG.86376"; transcript_id "MSTRG.86376.38";
chr19	StringTie	exon	3122444	3122487	1000	-	.	gene_id "MSTRG.86376"; transcript_id "MSTRG.86376.38"; exon_number "1";
chr19	StringTie	exon	3122566	3122714	1000	-	.	gene_id "MSTRG.86376"; transcript_id "MSTRG.86376.38"; exon_number "2";
chr19	StringTie	exon	3122808	3123095	1000	-	.	gene_id "MSTRG.86376"; transcript_id "MSTRG.86376.38"; exon_number "3";
chr19	StringTie	exon	3123189	3123343	1000	-	.	gene_id "MSTRG.86376"; transcript_id "MSTRG.86376.38"; exon_number "4";
chr19	StringTie	exon	3123403	3123790	1000	-	.	gene_id "MSTRG.86376"; transcript_id "MSTRG.86376.38"; exon_number "5";
chr19	StringTie	transcript	3122447	3123943	1000	-	.	gene_id "MSTRG.86376"; transcript_id "MSTRG.86376.39";
chr19	StringTie	exon	3122447	3122618	1000	-	.	gene_id "MSTRG.86376"; transcript_id "MSTRG.86376.39"; exon_number "1";
chr19	StringTie	exon	3122662	3122774	1000	-	.	gene_id "MSTRG.86376"; transcript_id "MSTRG.86376.39"; exon_number "2";
chr19	StringTie	exon	3123200	3123351	1000	-	.	gene_id "MSTRG.86376"; transcript_id "MSTRG.86376.39"; exon_number "3";
chr19	StringTie	exon	3123465	3123704	1000	-	.	gene_id "MSTRG.86376"; transcript_id "MSTRG.86376.39"; exon_number "4";
chr19	StringTie	exon	3123820	3123943	1000	-	.	gene_id "MSTRG.86376"; transcript_id "MSTRG.86376.39"; exon_number "5";
chr19	StringTie	transcript	3118527	3128029	1000	-	.	gene_id "MSTRG.86376"; transcript_id "MSTRG.86376.4";
chr19	StringTie	exon	3118527	3119032	1000	-	.	gene_id "MSTRG.86376"; transcript_id "MSTRG.86376.4"; exon_number "1";
chr19	StringTie	exon	3119254	3119301	1000	-	.	gene_id "MSTRG.86376"; transcript_id "MSTRG.86376.4"; exon_number "2";
chr19	StringTie	exon	3121079	3121284	1000	-	.	gene_id "MSTRG.86376"; transcript_id "MSTRG.86376.4"; exon_number "3";
chr19	StringTie	exon	3121396	3121452	1000	-	.	gene_id "MSTRG.86376"; transcript_id "MSTRG.86376.4"; exon_number "4";
chr19	StringTie	exon	3123538	3123704	1000	-	.	gene_id "MSTRG.86376"; transcript_id "MSTRG.86376.4"; exon_number "5";
chr19	StringTie	exon	3124312	3124408	1000	-	.	gene_id "MSTRG.86376"; transcript_id "MSTRG.86376.4"; exon_number "6";
chr19	StringTie	exon	3124598	3124865	1000	-	.	gene_id "MSTRG.86376"; transcript_id "MSTRG.86376.4"; exon_number "7";
chr19	StringTie	exon	3125608	3128029	1000	-	.	gene_id "MSTRG.86376"; transcript_id "MSTRG.86376.4"; exon_number "8";
chr19	StringTie	transcript	3122447	3122974	1000	-	.	gene_id "MSTRG.86376"; transcript_id "MSTRG.86376.40";
chr19	StringTie	exon	3122447	3122631	1000	-	.	gene_id "MSTRG.86376"; transcript_id "MSTRG.86376.40"; exon_number "1";
chr19	StringTie	exon	3122671	3122695	1000	-	.	gene_id "MSTRG.86376"; transcript_id "MSTRG.86376.40"; exon_number "2";
chr19	StringTie	exon	3122798	3122974	1000	-	.	gene_id "MSTRG.86376"; transcript_id "MSTRG.86376.40"; exon_number "3";
chr19	StringTie	transcript	3122450	3123851	1000	-	.	gene_id "MSTRG.86376"; transcript_id "MSTRG.86376.41";
chr19	StringTie	exon	3122450	3122810	1000	-	.	gene_id "MSTRG.86376"; transcript_id "MSTRG.86376.41"; exon_number "1";
chr19	StringTie	exon	3122861	3123015	1000	-	.	gene_id "MSTRG.86376"; transcript_id "MSTRG.86376.41"; exon_number "2";
chr19	StringTie	exon	3123094	3123343	1000	-	.	gene_id "MSTRG.86376"; transcript_id "MSTRG.86376.41"; exon_number "3";
chr19	StringTie	exon	3123403	3123851	1000	-	.	gene_id "MSTRG.86376"; transcript_id "MSTRG.86376.41"; exon_number "4";
chr19	StringTie	transcript	3122463	3123607	1000	-	.	gene_id "MSTRG.86376"; transcript_id "MSTRG.86376.42";
chr19	StringTie	exon	3122463	3122618	1000	-	.	gene_id "MSTRG.86376"; transcript_id "MSTRG.86376.42"; exon_number "1";
chr19	StringTie	exon	3122662	3122802	1000	-	.	gene_id "MSTRG.86376"; transcript_id "MSTRG.86376.42"; exon_number "2";
chr19	StringTie	exon	3123189	3123343	1000	-	.	gene_id "MSTRG.86376"; transcript_id "MSTRG.86376.42"; exon_number "3";
chr19	StringTie	exon	3123439	3123607	1000	-	.	gene_id "MSTRG.86376"; transcript_id "MSTRG.86376.42"; exon_number "4";
chr19	StringTie	transcript	3122474	3123882	1000	-	.	gene_id "MSTRG.86376"; transcript_id "MSTRG.86376.43";
chr19	StringTie	exon	3122474	3122661	1000	-	.	gene_id "MSTRG.86376"; transcript_id "MSTRG.86376.43"; exon_number "1";
chr19	StringTie	exon	3123145	3123343	1000	-	.	gene_id "MSTRG.86376"; transcript_id "MSTRG.86376.43"; exon_number "2";
chr19	StringTie	exon	3123403	3123882	1000	-	.	gene_id "MSTRG.86376"; transcript_id "MSTRG.86376.43"; exon_number "3";
chr19	StringTie	transcript	3122563	3125113	1000	-	.	gene_id "MSTRG.86376"; transcript_id "MSTRG.86376.44";
chr19	StringTie	exon	3122563	3122774	1000	-	.	gene_id "MSTRG.86376"; transcript_id "MSTRG.86376.44"; exon_number "1";
chr19	StringTie	exon	3122820	3123161	1000	-	.	gene_id "MSTRG.86376"; transcript_id "MSTRG.86376.44"; exon_number "2";
chr19	StringTie	exon	3123200	3123351	1000	-	.	gene_id "MSTRG.86376"; transcript_id "MSTRG.86376.44"; exon_number "3";
chr19	StringTie	exon	3123403	3123704	1000	-	.	gene_id "MSTRG.86376"; transcript_id "MSTRG.86376.44"; exon_number "4";
chr19	StringTie	exon	3123820	3123954	1000	-	.	gene_id "MSTRG.86376"; transcript_id "MSTRG.86376.44"; exon_number "5";
chr19	StringTie	exon	3124312	3124408	1000	-	.	gene_id "MSTRG.86376"; transcript_id "MSTRG.86376.44"; exon_number "6";
chr19	StringTie	exon	3124598	3125113	1000	-	.	gene_id "MSTRG.86376"; transcript_id "MSTRG.86376.44"; exon_number "7";
chr19	StringTie	transcript	3122566	3125110	1000	-	.	gene_id "MSTRG.86376"; transcript_id "MSTRG.86376.45";
chr19	StringTie	exon	3122566	3122754	1000	-	.	gene_id "MSTRG.86376"; transcript_id "MSTRG.86376.45"; exon_number "1";
chr19	StringTie	exon	3122808	3122972	1000	-	.	gene_id "MSTRG.86376"; transcript_id "MSTRG.86376.45"; exon_number "2";
chr19	StringTie	exon	3123145	3123351	1000	-	.	gene_id "MSTRG.86376"; transcript_id "MSTRG.86376.45"; exon_number "3";
chr19	StringTie	exon	3123403	3123954	1000	-	.	gene_id "MSTRG.86376"; transcript_id "MSTRG.86376.45"; exon_number "4";
chr19	StringTie	exon	3124312	3124408	1000	-	.	gene_id "MSTRG.86376"; transcript_id "MSTRG.86376.45"; exon_number "5";
chr19	StringTie	exon	3124598	3125110	1000	-	.	gene_id "MSTRG.86376"; transcript_id "MSTRG.86376.45"; exon_number "6";
chr19	StringTie	transcript	3122579	3122960	1000	-	.	gene_id "MSTRG.86376"; transcript_id "MSTRG.86376.46";
chr19	StringTie	exon	3122579	3122807	1000	-	.	gene_id "MSTRG.86376"; transcript_id "MSTRG.86376.46"; exon_number "1";
chr19	StringTie	exon	3122861	3122960	1000	-	.	gene_id "MSTRG.86376"; transcript_id "MSTRG.86376.46"; exon_number "2";
chr19	StringTie	transcript	3122582	3136923	1000	-	.	gene_id "MSTRG.86376"; transcript_id "MSTRG.86376.47";
chr19	StringTie	exon	3122582	3122797	1000	-	.	gene_id "MSTRG.86376"; transcript_id "MSTRG.86376.47"; exon_number "1";
chr19	StringTie	exon	3122895	3123351	1000	-	.	gene_id "MSTRG.86376"; transcript_id "MSTRG.86376.47"; exon_number "2";
chr19	StringTie	exon	3123403	3123704	1000	-	.	gene_id "MSTRG.86376"; transcript_id "MSTRG.86376.47"; exon_number "3";
chr19	StringTie	exon	3124312	3124408	1000	-	.	gene_id "MSTRG.86376"; transcript_id "MSTRG.86376.47"; exon_number "4";
chr19	StringTie	exon	3124598	3125467	1000	-	.	gene_id "MSTRG.86376"; transcript_id "MSTRG.86376.47"; exon_number "5";
chr19	StringTie	exon	3136468	3136923	1000	-	.	gene_id "MSTRG.86376"; transcript_id "MSTRG.86376.47"; exon_number "6";
chr19	StringTie	transcript	3122583	3125626	1000	-	.	gene_id "MSTRG.86376"; transcript_id "MSTRG.86376.48";
chr19	StringTie	exon	3122583	3122774	1000	-	.	gene_id "MSTRG.86376"; transcript_id "MSTRG.86376.48"; exon_number "1";
chr19	StringTie	exon	3122808	3123095	1000	-	.	gene_id "MSTRG.86376"; transcript_id "MSTRG.86376.48"; exon_number "2";
chr19	StringTie	exon	3123200	3123343	1000	-	.	gene_id "MSTRG.86376"; transcript_id "MSTRG.86376.48"; exon_number "3";
chr19	StringTie	exon	3123403	3123704	1000	-	.	gene_id "MSTRG.86376"; transcript_id "MSTRG.86376.48"; exon_number "4";
chr19	StringTie	exon	3124312	3124408	1000	-	.	gene_id "MSTRG.86376"; transcript_id "MSTRG.86376.48"; exon_number "5";
chr19	StringTie	exon	3124598	3125626	1000	-	.	gene_id "MSTRG.86376"; transcript_id "MSTRG.86376.48"; exon_number "6";
chr19	StringTie	transcript	3122597	3123979	1000	-	.	gene_id "MSTRG.86376"; transcript_id "MSTRG.86376.49";
chr19	StringTie	exon	3122597	3122774	1000	-	.	gene_id "MSTRG.86376"; transcript_id "MSTRG.86376.49"; exon_number "1";
chr19	StringTie	exon	3123200	3123343	1000	-	.	gene_id "MSTRG.86376"; transcript_id "MSTRG.86376.49"; exon_number "2";
chr19	StringTie	exon	3123403	3123631	1000	-	.	gene_id "MSTRG.86376"; transcript_id "MSTRG.86376.49"; exon_number "3";
chr19	StringTie	exon	3123670	3123979	1000	-	.	gene_id "MSTRG.86376"; transcript_id "MSTRG.86376.49"; exon_number "4";
chr19	StringTie	transcript	3118552	3136959	1000	-	.	gene_id "MSTRG.86376"; transcript_id "MSTRG.86376.5";
chr19	StringTie	exon	3118552	3119032	1000	-	.	gene_id "MSTRG.86376"; transcript_id "MSTRG.86376.5"; exon_number "1";
chr19	StringTie	exon	3119254	3119304	1000	-	.	gene_id "MSTRG.86376"; transcript_id "MSTRG.86376.5"; exon_number "2";
chr19	StringTie	exon	3121079	3121284	1000	-	.	gene_id "MSTRG.86376"; transcript_id "MSTRG.86376.5"; exon_number "3";
chr19	StringTie	exon	3121396	3121452	1000	-	.	gene_id "MSTRG.86376"; transcript_id "MSTRG.86376.5"; exon_number "4";
chr19	StringTie	exon	3124312	3124408	1000	-	.	gene_id "MSTRG.86376"; transcript_id "MSTRG.86376.5"; exon_number "5";
chr19	StringTie	exon	3124598	3125467	1000	-	.	gene_id "MSTRG.86376"; transcript_id "MSTRG.86376.5"; exon_number "6";
chr19	StringTie	exon	3136468	3136959	1000	-	.	gene_id "MSTRG.86376"; transcript_id "MSTRG.86376.5"; exon_number "7";
chr19	StringTie	transcript	3122620	3123677	1000	-	.	gene_id "MSTRG.86376"; transcript_id "MSTRG.86376.50";
chr19	StringTie	exon	3122620	3122778	1000	-	.	gene_id "MSTRG.86376"; transcript_id "MSTRG.86376.50"; exon_number "1";
chr19	StringTie	exon	3123344	3123351	1000	-	.	gene_id "MSTRG.86376"; transcript_id "MSTRG.86376.50"; exon_number "2";
chr19	StringTie	exon	3123538	3123677	1000	-	.	gene_id "MSTRG.86376"; transcript_id "MSTRG.86376.50"; exon_number "3";
chr19	StringTie	transcript	3122666	3126388	1000	-	.	gene_id "MSTRG.86376"; transcript_id "MSTRG.86376.51";
chr19	StringTie	exon	3122666	3122797	1000	-	.	gene_id "MSTRG.86376"; transcript_id "MSTRG.86376.51"; exon_number "1";
chr19	StringTie	exon	3122895	3123343	1000	-	.	gene_id "MSTRG.86376"; transcript_id "MSTRG.86376.51"; exon_number "2";
chr19	StringTie	exon	3123403	3123704	1000	-	.	gene_id "MSTRG.86376"; transcript_id "MSTRG.86376.51"; exon_number "3";
chr19	StringTie	exon	3124312	3124408	1000	-	.	gene_id "MSTRG.86376"; transcript_id "MSTRG.86376.51"; exon_number "4";
chr19	StringTie	exon	3124598	3126388	1000	-	.	gene_id "MSTRG.86376"; transcript_id "MSTRG.86376.51"; exon_number "5";
chr19	StringTie	transcript	3122686	3123731	1000	-	.	gene_id "MSTRG.86376"; transcript_id "MSTRG.86376.52";
chr19	StringTie	exon	3122686	3122810	1000	-	.	gene_id "MSTRG.86376"; transcript_id "MSTRG.86376.52"; exon_number "1";
chr19	StringTie	exon	3122861	3123188	1000	-	.	gene_id "MSTRG.86376"; transcript_id "MSTRG.86376.52"; exon_number "2";
chr19	StringTie	exon	3123321	3123571	1000	-	.	gene_id "MSTRG.86376"; transcript_id "MSTRG.86376.52"; exon_number "3";
chr19	StringTie	exon	3123604	3123731	1000	-	.	gene_id "MSTRG.86376"; transcript_id "MSTRG.86376.52"; exon_number "4";
chr19	StringTie	transcript	3122699	3125768	1000	-	.	gene_id "MSTRG.86376"; transcript_id "MSTRG.86376.53";
chr19	StringTie	exon	3122699	3122802	1000	-	.	gene_id "MSTRG.86376"; transcript_id "MSTRG.86376.53"; exon_number "1";
chr19	StringTie	exon	3122884	3123343	1000	-	.	gene_id "MSTRG.86376"; transcript_id "MSTRG.86376.53"; exon_number "2";
chr19	StringTie	exon	3123403	3123704	1000	-	.	gene_id "MSTRG.86376"; transcript_id "MSTRG.86376.53"; exon_number "3";
chr19	StringTie	exon	3124312	3124408	1000	-	.	gene_id "MSTRG.86376"; transcript_id "MSTRG.86376.53"; exon_number "4";
chr19	StringTie	exon	3124598	3125768	1000	-	.	gene_id "MSTRG.86376"; transcript_id "MSTRG.86376.53"; exon_number "5";
chr19	StringTie	transcript	3123027	3123811	1000	-	.	gene_id "MSTRG.86376"; transcript_id "MSTRG.86376.54";
chr19	StringTie	exon	3123027	3123188	1000	-	.	gene_id "MSTRG.86376"; transcript_id "MSTRG.86376.54"; exon_number "1";
chr19	StringTie	exon	3123321	3123343	1000	-	.	gene_id "MSTRG.86376"; transcript_id "MSTRG.86376.54"; exon_number "2";
chr19	StringTie	exon	3123439	3123811	1000	-	.	gene_id "MSTRG.86376"; transcript_id "MSTRG.86376.54"; exon_number "3";
chr19	StringTie	transcript	3123098	3123810	1000	-	.	gene_id "MSTRG.86376"; transcript_id "MSTRG.86376.55";
chr19	StringTie	exon	3123098	3123256	1000	-	.	gene_id "MSTRG.86376"; transcript_id "MSTRG.86376.55"; exon_number "1";
chr19	StringTie	exon	3123344	3123568	1000	-	.	gene_id "MSTRG.86376"; transcript_id "MSTRG.86376.55"; exon_number "2";
chr19	StringTie	exon	3123614	3123810	1000	-	.	gene_id "MSTRG.86376"; transcript_id "MSTRG.86376.55"; exon_number "3";
chr19	StringTie	transcript	3123102	3123718	1000	-	.	gene_id "MSTRG.86376"; transcript_id "MSTRG.86376.56";
chr19	StringTie	exon	3123102	3123256	1000	-	.	gene_id "MSTRG.86376"; transcript_id "MSTRG.86376.56"; exon_number "1";
chr19	StringTie	exon	3123569	3123718	1000	-	.	gene_id "MSTRG.86376"; transcript_id "MSTRG.86376.56"; exon_number "2";
chr19	StringTie	transcript	3123103	3123757	1000	-	.	gene_id "MSTRG.86376"; transcript_id "MSTRG.86376.57";
chr19	StringTie	exon	3123103	3123256	1000	-	.	gene_id "MSTRG.86376"; transcript_id "MSTRG.86376.57"; exon_number "1";
chr19	StringTie	exon	3123344	3123537	1000	-	.	gene_id "MSTRG.86376"; transcript_id "MSTRG.86376.57"; exon_number "2";
chr19	StringTie	exon	3123569	3123757	1000	-	.	gene_id "MSTRG.86376"; transcript_id "MSTRG.86376.57"; exon_number "3";
chr19	StringTie	transcript	3123105	3123862	1000	-	.	gene_id "MSTRG.86376"; transcript_id "MSTRG.86376.58";
chr19	StringTie	exon	3123105	3123144	1000	-	.	gene_id "MSTRG.86376"; transcript_id "MSTRG.86376.58"; exon_number "1";
chr19	StringTie	exon	3123274	3123343	1000	-	.	gene_id "MSTRG.86376"; transcript_id "MSTRG.86376.58"; exon_number "2";
chr19	StringTie	exon	3123562	3123862	1000	-	.	gene_id "MSTRG.86376"; transcript_id "MSTRG.86376.58"; exon_number "3";
chr19	StringTie	transcript	3123111	3123798	1000	-	.	gene_id "MSTRG.86376"; transcript_id "MSTRG.86376.59";
chr19	StringTie	exon	3123111	3123199	1000	-	.	gene_id "MSTRG.86376"; transcript_id "MSTRG.86376.59"; exon_number "1";
chr19	StringTie	exon	3123321	3123798	1000	-	.	gene_id "MSTRG.86376"; transcript_id "MSTRG.86376.59"; exon_number "2";
chr19	StringTie	transcript	3118573	3137070	1000	-	.	gene_id "MSTRG.86376"; transcript_id "MSTRG.86376.6";
chr19	StringTie	exon	3118573	3119032	1000	-	.	gene_id "MSTRG.86376"; transcript_id "MSTRG.86376.6"; exon_number "1";
chr19	StringTie	exon	3119254	3119301	1000	-	.	gene_id "MSTRG.86376"; transcript_id "MSTRG.86376.6"; exon_number "2";
chr19	StringTie	exon	3121079	3121284	1000	-	.	gene_id "MSTRG.86376"; transcript_id "MSTRG.86376.6"; exon_number "3";
chr19	StringTie	exon	3121396	3121452	1000	-	.	gene_id "MSTRG.86376"; transcript_id "MSTRG.86376.6"; exon_number "4";
chr19	StringTie	exon	3124312	3124408	1000	-	.	gene_id "MSTRG.86376"; transcript_id "MSTRG.86376.6"; exon_number "5";
chr19	StringTie	exon	3124598	3125467	1000	-	.	gene_id "MSTRG.86376"; transcript_id "MSTRG.86376.6"; exon_number "6";
chr19	StringTie	exon	3136468	3137070	1000	-	.	gene_id "MSTRG.86376"; transcript_id "MSTRG.86376.6"; exon_number "7";
chr19	StringTie	transcript	3123122	3123801	1000	-	.	gene_id "MSTRG.86376"; transcript_id "MSTRG.86376.60";
chr19	StringTie	exon	3123122	3123256	1000	-	.	gene_id "MSTRG.86376"; transcript_id "MSTRG.86376.60"; exon_number "1";
chr19	StringTie	exon	3123465	3123627	1000	-	.	gene_id "MSTRG.86376"; transcript_id "MSTRG.86376.60"; exon_number "2";
chr19	StringTie	exon	3123666	3123801	1000	-	.	gene_id "MSTRG.86376"; transcript_id "MSTRG.86376.60"; exon_number "3";
chr19	StringTie	transcript	3123127	3123713	1000	-	.	gene_id "MSTRG.86376"; transcript_id "MSTRG.86376.61";
chr19	StringTie	exon	3123127	3123169	1000	-	.	gene_id "MSTRG.86376"; transcript_id "MSTRG.86376.61"; exon_number "1";
chr19	StringTie	exon	3123395	3123713	1000	-	.	gene_id "MSTRG.86376"; transcript_id "MSTRG.86376.61"; exon_number "2";
chr19	StringTie	transcript	3123138	3123911	1000	-	.	gene_id "MSTRG.86376"; transcript_id "MSTRG.86376.62";
chr19	StringTie	exon	3123138	3123256	1000	-	.	gene_id "MSTRG.86376"; transcript_id "MSTRG.86376.62"; exon_number "1";
chr19	StringTie	exon	3123642	3123911	1000	-	.	gene_id "MSTRG.86376"; transcript_id "MSTRG.86376.62"; exon_number "2";
chr19	StringTie	transcript	3123145	3123938	1000	-	.	gene_id "MSTRG.86376"; transcript_id "MSTRG.86376.63";
chr19	StringTie	exon	3123145	3123199	1000	-	.	gene_id "MSTRG.86376"; transcript_id "MSTRG.86376.63"; exon_number "1";
chr19	StringTie	exon	3123321	3123631	1000	-	.	gene_id "MSTRG.86376"; transcript_id "MSTRG.86376.63"; exon_number "2";
chr19	StringTie	exon	3123670	3123938	1000	-	.	gene_id "MSTRG.86376"; transcript_id "MSTRG.86376.63"; exon_number "3";
chr19	StringTie	transcript	3123163	3123898	1000	-	.	gene_id "MSTRG.86376"; transcript_id "MSTRG.86376.64";
chr19	StringTie	exon	3123163	3123320	1000	-	.	gene_id "MSTRG.86376"; transcript_id "MSTRG.86376.64"; exon_number "1";
chr19	StringTie	exon	3123344	3123631	1000	-	.	gene_id "MSTRG.86376"; transcript_id "MSTRG.86376.64"; exon_number "2";
chr19	StringTie	exon	3123670	3123898	1000	-	.	gene_id "MSTRG.86376"; transcript_id "MSTRG.86376.64"; exon_number "3";
chr19	StringTie	transcript	3123278	3123647	1000	-	.	gene_id "MSTRG.86376"; transcript_id "MSTRG.86376.65";
chr19	StringTie	exon	3123278	3123320	1000	-	.	gene_id "MSTRG.86376"; transcript_id "MSTRG.86376.65"; exon_number "1";
chr19	StringTie	exon	3123446	3123647	1000	-	.	gene_id "MSTRG.86376"; transcript_id "MSTRG.86376.65"; exon_number "2";
chr19	StringTie	transcript	3123423	3123958	1000	-	.	gene_id "MSTRG.86376"; transcript_id "MSTRG.86376.66";
chr19	StringTie	exon	3123423	3123522	1000	-	.	gene_id "MSTRG.86376"; transcript_id "MSTRG.86376.66"; exon_number "1";
chr19	StringTie	exon	3123569	3123958	1000	-	.	gene_id "MSTRG.86376"; transcript_id "MSTRG.86376.66"; exon_number "2";
chr19	StringTie	transcript	3123491	3123957	1000	-	.	gene_id "MSTRG.86376"; transcript_id "MSTRG.86376.67";
chr19	StringTie	exon	3123491	3123537	1000	-	.	gene_id "MSTRG.86376"; transcript_id "MSTRG.86376.67"; exon_number "1";
chr19	StringTie	exon	3123566	3123957	1000	-	.	gene_id "MSTRG.86376"; transcript_id "MSTRG.86376.67"; exon_number "2";
chr19	StringTie	transcript	3123497	3123826	1000	-	.	gene_id "MSTRG.86376"; transcript_id "MSTRG.86376.68";
chr19	StringTie	exon	3123497	3123522	1000	-	.	gene_id "MSTRG.86376"; transcript_id "MSTRG.86376.68"; exon_number "1";
chr19	StringTie	exon	3123598	3123826	1000	-	.	gene_id "MSTRG.86376"; transcript_id "MSTRG.86376.68"; exon_number "2";
chr19	StringTie	transcript	3137160	3156433	1000	-	.	gene_id "MSTRG.86376"; transcript_id "MSTRG.86376.69";
chr19	StringTie	exon	3137160	3137203	1000	-	.	gene_id "MSTRG.86376"; transcript_id "MSTRG.86376.69"; exon_number "1";
chr19	StringTie	exon	3138337	3138511	1000	-	.	gene_id "MSTRG.86376"; transcript_id "MSTRG.86376.69"; exon_number "2";
chr19	StringTie	exon	3141196	3142430	1000	-	.	gene_id "MSTRG.86376"; transcript_id "MSTRG.86376.69"; exon_number "3";
chr19	StringTie	exon	3143063	3143193	1000	-	.	gene_id "MSTRG.86376"; transcript_id "MSTRG.86376.69"; exon_number "4";
chr19	StringTie	exon	3148616	3149790	1000	-	.	gene_id "MSTRG.86376"; transcript_id "MSTRG.86376.69"; exon_number "5";
chr19	StringTie	exon	3155018	3156433	1000	-	.	gene_id "MSTRG.86376"; transcript_id "MSTRG.86376.69"; exon_number "6";
chr19	StringTie	transcript	3118609	3126034	1000	-	.	gene_id "MSTRG.86376"; transcript_id "MSTRG.86376.7";
chr19	StringTie	exon	3118609	3119032	1000	-	.	gene_id "MSTRG.86376"; transcript_id "MSTRG.86376.7"; exon_number "1";
chr19	StringTie	exon	3119254	3119304	1000	-	.	gene_id "MSTRG.86376"; transcript_id "MSTRG.86376.7"; exon_number "2";
chr19	StringTie	exon	3121079	3121284	1000	-	.	gene_id "MSTRG.86376"; transcript_id "MSTRG.86376.7"; exon_number "3";
chr19	StringTie	exon	3121396	3121452	1000	-	.	gene_id "MSTRG.86376"; transcript_id "MSTRG.86376.7"; exon_number "4";
chr19	StringTie	exon	3124312	3124408	1000	-	.	gene_id "MSTRG.86376"; transcript_id "MSTRG.86376.7"; exon_number "5";
chr19	StringTie	exon	3124598	3125467	1000	-	.	gene_id "MSTRG.86376"; transcript_id "MSTRG.86376.7"; exon_number "6";
chr19	StringTie	exon	3125608	3126034	1000	-	.	gene_id "MSTRG.86376"; transcript_id "MSTRG.86376.7"; exon_number "7";
chr19	StringTie	transcript	3118639	3136960	1000	-	.	gene_id "MSTRG.86376"; transcript_id "MSTRG.86376.8";
chr19	StringTie	exon	3118639	3119032	1000	-	.	gene_id "MSTRG.86376"; transcript_id "MSTRG.86376.8"; exon_number "1";
chr19	StringTie	exon	3119254	3119301	1000	-	.	gene_id "MSTRG.86376"; transcript_id "MSTRG.86376.8"; exon_number "2";
chr19	StringTie	exon	3121079	3121284	1000	-	.	gene_id "MSTRG.86376"; transcript_id "MSTRG.86376.8"; exon_number "3";
chr19	StringTie	exon	3121396	3121452	1000	-	.	gene_id "MSTRG.86376"; transcript_id "MSTRG.86376.8"; exon_number "4";
chr19	StringTie	exon	3123538	3123704	1000	-	.	gene_id "MSTRG.86376"; transcript_id "MSTRG.86376.8"; exon_number "5";
chr19	StringTie	exon	3124312	3124408	1000	-	.	gene_id "MSTRG.86376"; transcript_id "MSTRG.86376.8"; exon_number "6";
chr19	StringTie	exon	3124598	3124865	1000	-	.	gene_id "MSTRG.86376"; transcript_id "MSTRG.86376.8"; exon_number "7";
chr19	StringTie	exon	3136468	3136960	1000	-	.	gene_id "MSTRG.86376"; transcript_id "MSTRG.86376.8"; exon_number "8";
chr19	StringTie	transcript	3118641	3127596	1000	-	.	gene_id "MSTRG.86376"; transcript_id "MSTRG.86376.9";
chr19	StringTie	exon	3118641	3119032	1000	-	.	gene_id "MSTRG.86376"; transcript_id "MSTRG.86376.9"; exon_number "1";
chr19	StringTie	exon	3119254	3119301	1000	-	.	gene_id "MSTRG.86376"; transcript_id "MSTRG.86376.9"; exon_number "2";
chr19	StringTie	exon	3121079	3121284	1000	-	.	gene_id "MSTRG.86376"; transcript_id "MSTRG.86376.9"; exon_number "3";
chr19	StringTie	exon	3121396	3121452	1000	-	.	gene_id "MSTRG.86376"; transcript_id "MSTRG.86376.9"; exon_number "4";
chr19	StringTie	exon	3124312	3124408	1000	-	.	gene_id "MSTRG.86376"; transcript_id "MSTRG.86376.9"; exon_number "5";
chr19	StringTie	exon	3124598	3125467	1000	-	.	gene_id "MSTRG.86376"; transcript_id "MSTRG.86376.9"; exon_number "6";
chr19	StringTie	exon	3125608	3127596	1000	-	.	gene_id "MSTRG.86376"; transcript_id "MSTRG.86376.9"; exon_number "7";
chr19	StringTie	transcript	3178768	3180332	1000	+	.	gene_id "MSTRG.86377"; transcript_id "ENST00000246115"; gene_name "S1PR4"; ref_gene_id "ENSG00000125910";
chr19	StringTie	exon	3178768	3180332	1000	+	.	gene_id "MSTRG.86377"; transcript_id "ENST00000246115"; exon_number "1"; gene_name "S1PR4"; ref_gene_id "ENSG00000125910";
chr19	StringTie	transcript	3185600	3209570	1000	+	.	gene_id "MSTRG.86377"; transcript_id "ENST00000246117"; gene_name "NCLN"; ref_gene_id "ENSG00000125912";
chr19	StringTie	exon	3185600	3186214	1000	+	.	gene_id "MSTRG.86377"; transcript_id "ENST00000246117"; exon_number "1"; gene_name "NCLN"; ref_gene_id "ENSG00000125912";
chr19	StringTie	exon	3192470	3192660	1000	+	.	gene_id "MSTRG.86377"; transcript_id "ENST00000246117"; exon_number "2"; gene_name "NCLN"; ref_gene_id "ENSG00000125912";
chr19	StringTie	exon	3193284	3193428	1000	+	.	gene_id "MSTRG.86377"; transcript_id "ENST00000246117"; exon_number "3"; gene_name "NCLN"; ref_gene_id "ENSG00000125912";
chr19	StringTie	exon	3196183	3196277	1000	+	.	gene_id "MSTRG.86377"; transcript_id "ENST00000246117"; exon_number "4"; gene_name "NCLN"; ref_gene_id "ENSG00000125912";
chr19	StringTie	exon	3198817	3198897	1000	+	.	gene_id "MSTRG.86377"; transcript_id "ENST00000246117"; exon_number "5"; gene_name "NCLN"; ref_gene_id "ENSG00000125912";
chr19	StringTie	exon	3201523	3201626	1000	+	.	gene_id "MSTRG.86377"; transcript_id "ENST00000246117"; exon_number "6"; gene_name "NCLN"; ref_gene_id "ENSG00000125912";
chr19	StringTie	exon	3203756	3203844	1000	+	.	gene_id "MSTRG.86377"; transcript_id "ENST00000246117"; exon_number "7"; gene_name "NCLN"; ref_gene_id "ENSG00000125912";
chr19	StringTie	exon	3204005	3204144	1000	+	.	gene_id "MSTRG.86377"; transcript_id "ENST00000246117"; exon_number "8"; gene_name "NCLN"; ref_gene_id "ENSG00000125912";
chr19	StringTie	exon	3204573	3204751	1000	+	.	gene_id "MSTRG.86377"; transcript_id "ENST00000246117"; exon_number "9"; gene_name "NCLN"; ref_gene_id "ENSG00000125912";
chr19	StringTie	exon	3205939	3206026	1000	+	.	gene_id "MSTRG.86377"; transcript_id "ENST00000246117"; exon_number "10"; gene_name "NCLN"; ref_gene_id "ENSG00000125912";
chr19	StringTie	exon	3206152	3206190	1000	+	.	gene_id "MSTRG.86377"; transcript_id "ENST00000246117"; exon_number "11"; gene_name "NCLN"; ref_gene_id "ENSG00000125912";
chr19	StringTie	exon	3206262	3206425	1000	+	.	gene_id "MSTRG.86377"; transcript_id "ENST00000246117"; exon_number "12"; gene_name "NCLN"; ref_gene_id "ENSG00000125912";
chr19	StringTie	exon	3207198	3207251	1000	+	.	gene_id "MSTRG.86377"; transcript_id "ENST00000246117"; exon_number "13"; gene_name "NCLN"; ref_gene_id "ENSG00000125912";
chr19	StringTie	exon	3207391	3207469	1000	+	.	gene_id "MSTRG.86377"; transcript_id "ENST00000246117"; exon_number "14"; gene_name "NCLN"; ref_gene_id "ENSG00000125912";
chr19	StringTie	exon	3207629	3209570	1000	+	.	gene_id "MSTRG.86377"; transcript_id "ENST00000246117"; exon_number "15"; gene_name "NCLN"; ref_gene_id "ENSG00000125912";
chr19	StringTie	transcript	3136193	3163769	1000	+	.	gene_id "MSTRG.86377"; transcript_id "ENST00000262958"; gene_name "GNA15"; ref_gene_id "ENSG00000060558";
chr19	StringTie	exon	3136193	3136595	1000	+	.	gene_id "MSTRG.86377"; transcript_id "ENST00000262958"; exon_number "1"; gene_name "GNA15"; ref_gene_id "ENSG00000060558";
chr19	StringTie	exon	3148591	3148775	1000	+	.	gene_id "MSTRG.86377"; transcript_id "ENST00000262958"; exon_number "2"; gene_name "GNA15"; ref_gene_id "ENSG00000060558";
chr19	StringTie	exon	3150131	3150285	1000	+	.	gene_id "MSTRG.86377"; transcript_id "ENST00000262958"; exon_number "3"; gene_name "GNA15"; ref_gene_id "ENSG00000060558";
chr19	StringTie	exon	3151707	3151835	1000	+	.	gene_id "MSTRG.86377"; transcript_id "ENST00000262958"; exon_number "4"; gene_name "GNA15"; ref_gene_id "ENSG00000060558";
chr19	StringTie	exon	3155823	3155952	1000	+	.	gene_id "MSTRG.86377"; transcript_id "ENST00000262958"; exon_number "5"; gene_name "GNA15"; ref_gene_id "ENSG00000060558";
chr19	StringTie	exon	3157728	3157881	1000	+	.	gene_id "MSTRG.86377"; transcript_id "ENST00000262958"; exon_number "6"; gene_name "GNA15"; ref_gene_id "ENSG00000060558";
chr19	StringTie	exon	3162793	3163769	1000	+	.	gene_id "MSTRG.86377"; transcript_id "ENST00000262958"; exon_number "7"; gene_name "GNA15"; ref_gene_id "ENSG00000060558";
chr19	StringTie	transcript	3149840	3155826	1000	+	.	gene_id "MSTRG.86377"; transcript_id "ENST00000586082"; gene_name "GNA15"; ref_gene_id "ENSG00000060558";
chr19	StringTie	exon	3149840	3150285	1000	+	.	gene_id "MSTRG.86377"; transcript_id "ENST00000586082"; exon_number "1"; gene_name "GNA15"; ref_gene_id "ENSG00000060558";
chr19	StringTie	exon	3151707	3151835	1000	+	.	gene_id "MSTRG.86377"; transcript_id "ENST00000586082"; exon_number "2"; gene_name "GNA15"; ref_gene_id "ENSG00000060558";
chr19	StringTie	exon	3155823	3155826	1000	+	.	gene_id "MSTRG.86377"; transcript_id "ENST00000586082"; exon_number "3"; gene_name "GNA15"; ref_gene_id "ENSG00000060558";
chr19	StringTie	transcript	3204015	3207468	1000	+	.	gene_id "MSTRG.86377"; transcript_id "ENST00000586904"; gene_name "NCLN"; ref_gene_id "ENSG00000125912";
chr19	StringTie	exon	3204015	3204144	1000	+	.	gene_id "MSTRG.86377"; transcript_id "ENST00000586904"; exon_number "1"; gene_name "NCLN"; ref_gene_id "ENSG00000125912";
chr19	StringTie	exon	3204573	3204751	1000	+	.	gene_id "MSTRG.86377"; transcript_id "ENST00000586904"; exon_number "2"; gene_name "NCLN"; ref_gene_id "ENSG00000125912";
chr19	StringTie	exon	3205832	3206026	1000	+	.	gene_id "MSTRG.86377"; transcript_id "ENST00000586904"; exon_number "3"; gene_name "NCLN"; ref_gene_id "ENSG00000125912";
chr19	StringTie	exon	3206152	3206190	1000	+	.	gene_id "MSTRG.86377"; transcript_id "ENST00000586904"; exon_number "4"; gene_name "NCLN"; ref_gene_id "ENSG00000125912";
chr19	StringTie	exon	3206265	3206425	1000	+	.	gene_id "MSTRG.86377"; transcript_id "ENST00000586904"; exon_number "5"; gene_name "NCLN"; ref_gene_id "ENSG00000125912";
chr19	StringTie	exon	3207198	3207251	1000	+	.	gene_id "MSTRG.86377"; transcript_id "ENST00000586904"; exon_number "6"; gene_name "NCLN"; ref_gene_id "ENSG00000125912";
chr19	StringTie	exon	3207391	3207468	1000	+	.	gene_id "MSTRG.86377"; transcript_id "ENST00000586904"; exon_number "7"; gene_name "NCLN"; ref_gene_id "ENSG00000125912";
chr19	StringTie	transcript	3198841	3209575	1000	+	.	gene_id "MSTRG.86377"; transcript_id "ENST00000587740"; gene_name "NCLN"; ref_gene_id "ENSG00000125912";
chr19	StringTie	exon	3198841	3198897	1000	+	.	gene_id "MSTRG.86377"; transcript_id "ENST00000587740"; exon_number "1"; gene_name "NCLN"; ref_gene_id "ENSG00000125912";
chr19	StringTie	exon	3201523	3201626	1000	+	.	gene_id "MSTRG.86377"; transcript_id "ENST00000587740"; exon_number "2"; gene_name "NCLN"; ref_gene_id "ENSG00000125912";
chr19	StringTie	exon	3203756	3203844	1000	+	.	gene_id "MSTRG.86377"; transcript_id "ENST00000587740"; exon_number "3"; gene_name "NCLN"; ref_gene_id "ENSG00000125912";
chr19	StringTie	exon	3204005	3204144	1000	+	.	gene_id "MSTRG.86377"; transcript_id "ENST00000587740"; exon_number "4"; gene_name "NCLN"; ref_gene_id "ENSG00000125912";
chr19	StringTie	exon	3204573	3204751	1000	+	.	gene_id "MSTRG.86377"; transcript_id "ENST00000587740"; exon_number "5"; gene_name "NCLN"; ref_gene_id "ENSG00000125912";
chr19	StringTie	exon	3205939	3206026	1000	+	.	gene_id "MSTRG.86377"; transcript_id "ENST00000587740"; exon_number "6"; gene_name "NCLN"; ref_gene_id "ENSG00000125912";
chr19	StringTie	exon	3206152	3206190	1000	+	.	gene_id "MSTRG.86377"; transcript_id "ENST00000587740"; exon_number "7"; gene_name "NCLN"; ref_gene_id "ENSG00000125912";
chr19	StringTie	exon	3206262	3206425	1000	+	.	gene_id "MSTRG.86377"; transcript_id "ENST00000587740"; exon_number "8"; gene_name "NCLN"; ref_gene_id "ENSG00000125912";
chr19	StringTie	exon	3207198	3207251	1000	+	.	gene_id "MSTRG.86377"; transcript_id "ENST00000587740"; exon_number "9"; gene_name "NCLN"; ref_gene_id "ENSG00000125912";
chr19	StringTie	exon	3207391	3207469	1000	+	.	gene_id "MSTRG.86377"; transcript_id "ENST00000587740"; exon_number "10"; gene_name "NCLN"; ref_gene_id "ENSG00000125912";
chr19	StringTie	exon	3207629	3207747	1000	+	.	gene_id "MSTRG.86377"; transcript_id "ENST00000587740"; exon_number "11"; gene_name "NCLN"; ref_gene_id "ENSG00000125912";
chr19	StringTie	exon	3209478	3209575	1000	+	.	gene_id "MSTRG.86377"; transcript_id "ENST00000587740"; exon_number "12"; gene_name "NCLN"; ref_gene_id "ENSG00000125912";
chr19	StringTie	transcript	3185936	3206176	1000	+	.	gene_id "MSTRG.86377"; transcript_id "ENST00000588428"; gene_name "NCLN"; ref_gene_id "ENSG00000125912";
chr19	StringTie	exon	3185936	3186214	1000	+	.	gene_id "MSTRG.86377"; transcript_id "ENST00000588428"; exon_number "1"; gene_name "NCLN"; ref_gene_id "ENSG00000125912";
chr19	StringTie	exon	3196183	3196277	1000	+	.	gene_id "MSTRG.86377"; transcript_id "ENST00000588428"; exon_number "2"; gene_name "NCLN"; ref_gene_id "ENSG00000125912";
chr19	StringTie	exon	3198817	3198897	1000	+	.	gene_id "MSTRG.86377"; transcript_id "ENST00000588428"; exon_number "3"; gene_name "NCLN"; ref_gene_id "ENSG00000125912";
chr19	StringTie	exon	3201523	3201626	1000	+	.	gene_id "MSTRG.86377"; transcript_id "ENST00000588428"; exon_number "4"; gene_name "NCLN"; ref_gene_id "ENSG00000125912";
chr19	StringTie	exon	3203756	3203844	1000	+	.	gene_id "MSTRG.86377"; transcript_id "ENST00000588428"; exon_number "5"; gene_name "NCLN"; ref_gene_id "ENSG00000125912";
chr19	StringTie	exon	3204005	3204144	1000	+	.	gene_id "MSTRG.86377"; transcript_id "ENST00000588428"; exon_number "6"; gene_name "NCLN"; ref_gene_id "ENSG00000125912";
chr19	StringTie	exon	3204573	3204751	1000	+	.	gene_id "MSTRG.86377"; transcript_id "ENST00000588428"; exon_number "7"; gene_name "NCLN"; ref_gene_id "ENSG00000125912";
chr19	StringTie	exon	3205939	3206026	1000	+	.	gene_id "MSTRG.86377"; transcript_id "ENST00000588428"; exon_number "8"; gene_name "NCLN"; ref_gene_id "ENSG00000125912";
chr19	StringTie	exon	3206152	3206176	1000	+	.	gene_id "MSTRG.86377"; transcript_id "ENST00000588428"; exon_number "9"; gene_name "NCLN"; ref_gene_id "ENSG00000125912";
chr19	StringTie	transcript	3185563	3207856	1000	+	.	gene_id "MSTRG.86377"; transcript_id "ENST00000590671"; gene_name "NCLN"; ref_gene_id "ENSG00000125912";
chr19	StringTie	exon	3185563	3185956	1000	+	.	gene_id "MSTRG.86377"; transcript_id "ENST00000590671"; exon_number "1"; gene_name "NCLN"; ref_gene_id "ENSG00000125912";
chr19	StringTie	exon	3192470	3192660	1000	+	.	gene_id "MSTRG.86377"; transcript_id "ENST00000590671"; exon_number "2"; gene_name "NCLN"; ref_gene_id "ENSG00000125912";
chr19	StringTie	exon	3193284	3193428	1000	+	.	gene_id "MSTRG.86377"; transcript_id "ENST00000590671"; exon_number "3"; gene_name "NCLN"; ref_gene_id "ENSG00000125912";
chr19	StringTie	exon	3196183	3196277	1000	+	.	gene_id "MSTRG.86377"; transcript_id "ENST00000590671"; exon_number "4"; gene_name "NCLN"; ref_gene_id "ENSG00000125912";
chr19	StringTie	exon	3198817	3198897	1000	+	.	gene_id "MSTRG.86377"; transcript_id "ENST00000590671"; exon_number "5"; gene_name "NCLN"; ref_gene_id "ENSG00000125912";
chr19	StringTie	exon	3201523	3201626	1000	+	.	gene_id "MSTRG.86377"; transcript_id "ENST00000590671"; exon_number "6"; gene_name "NCLN"; ref_gene_id "ENSG00000125912";
chr19	StringTie	exon	3203756	3203844	1000	+	.	gene_id "MSTRG.86377"; transcript_id "ENST00000590671"; exon_number "7"; gene_name "NCLN"; ref_gene_id "ENSG00000125912";
chr19	StringTie	exon	3204005	3204144	1000	+	.	gene_id "MSTRG.86377"; transcript_id "ENST00000590671"; exon_number "8"; gene_name "NCLN"; ref_gene_id "ENSG00000125912";
chr19	StringTie	exon	3204573	3204751	1000	+	.	gene_id "MSTRG.86377"; transcript_id "ENST00000590671"; exon_number "9"; gene_name "NCLN"; ref_gene_id "ENSG00000125912";
chr19	StringTie	exon	3205939	3206026	1000	+	.	gene_id "MSTRG.86377"; transcript_id "ENST00000590671"; exon_number "10"; gene_name "NCLN"; ref_gene_id "ENSG00000125912";
chr19	StringTie	exon	3206152	3206190	1000	+	.	gene_id "MSTRG.86377"; transcript_id "ENST00000590671"; exon_number "11"; gene_name "NCLN"; ref_gene_id "ENSG00000125912";
chr19	StringTie	exon	3206262	3206425	1000	+	.	gene_id "MSTRG.86377"; transcript_id "ENST00000590671"; exon_number "12"; gene_name "NCLN"; ref_gene_id "ENSG00000125912";
chr19	StringTie	exon	3207198	3207251	1000	+	.	gene_id "MSTRG.86377"; transcript_id "ENST00000590671"; exon_number "13"; gene_name "NCLN"; ref_gene_id "ENSG00000125912";
chr19	StringTie	exon	3207391	3207469	1000	+	.	gene_id "MSTRG.86377"; transcript_id "ENST00000590671"; exon_number "14"; gene_name "NCLN"; ref_gene_id "ENSG00000125912";
chr19	StringTie	exon	3207629	3207856	1000	+	.	gene_id "MSTRG.86377"; transcript_id "ENST00000590671"; exon_number "15"; gene_name "NCLN"; ref_gene_id "ENSG00000125912";
chr19	StringTie	transcript	3207466	3209571	1000	+	.	gene_id "MSTRG.86377"; transcript_id "ENST00000591062"; gene_name "NCLN"; ref_gene_id "ENSG00000125912";
chr19	StringTie	exon	3207466	3207469	1000	+	.	gene_id "MSTRG.86377"; transcript_id "ENST00000591062"; exon_number "1"; gene_name "NCLN"; ref_gene_id "ENSG00000125912";
chr19	StringTie	exon	3207629	3207747	1000	+	.	gene_id "MSTRG.86377"; transcript_id "ENST00000591062"; exon_number "2"; gene_name "NCLN"; ref_gene_id "ENSG00000125912";
chr19	StringTie	exon	3209235	3209571	1000	+	.	gene_id "MSTRG.86377"; transcript_id "ENST00000591062"; exon_number "3"; gene_name "NCLN"; ref_gene_id "ENSG00000125912";
chr19	StringTie	transcript	3172346	3179527	1000	+	.	gene_id "MSTRG.86377"; transcript_id "ENST00000591346"; gene_name "S1PR4"; ref_gene_id "ENSG00000125910";
chr19	StringTie	exon	3172346	3172444	1000	+	.	gene_id "MSTRG.86377"; transcript_id "ENST00000591346"; exon_number "1"; gene_name "S1PR4"; ref_gene_id "ENSG00000125910";
chr19	StringTie	exon	3179214	3179527	1000	+	.	gene_id "MSTRG.86377"; transcript_id "ENST00000591346"; exon_number "2"; gene_name "S1PR4"; ref_gene_id "ENSG00000125910";
chr19	StringTie	transcript	3206422	3207850	1000	+	.	gene_id "MSTRG.86377"; transcript_id "ENST00000592235"; gene_name "NCLN"; ref_gene_id "ENSG00000125912";
chr19	StringTie	exon	3206422	3206425	1000	+	.	gene_id "MSTRG.86377"; transcript_id "ENST00000592235"; exon_number "1"; gene_name "NCLN"; ref_gene_id "ENSG00000125912";
chr19	StringTie	exon	3207198	3207251	1000	+	.	gene_id "MSTRG.86377"; transcript_id "ENST00000592235"; exon_number "2"; gene_name "NCLN"; ref_gene_id "ENSG00000125912";
chr19	StringTie	exon	3207391	3207490	1000	+	.	gene_id "MSTRG.86377"; transcript_id "ENST00000592235"; exon_number "3"; gene_name "NCLN"; ref_gene_id "ENSG00000125912";
chr19	StringTie	exon	3207629	3207850	1000	+	.	gene_id "MSTRG.86377"; transcript_id "ENST00000592235"; exon_number "4"; gene_name "NCLN"; ref_gene_id "ENSG00000125912";
chr19	StringTie	transcript	3136442	3151822	1000	+	.	gene_id "MSTRG.86377"; transcript_id "ENST00000592455"; gene_name "GNA15"; ref_gene_id "ENSG00000060558";
chr19	StringTie	exon	3136442	3136595	1000	+	.	gene_id "MSTRG.86377"; transcript_id "ENST00000592455"; exon_number "1"; gene_name "GNA15"; ref_gene_id "ENSG00000060558";
chr19	StringTie	exon	3146403	3146591	1000	+	.	gene_id "MSTRG.86377"; transcript_id "ENST00000592455"; exon_number "2"; gene_name "GNA15"; ref_gene_id "ENSG00000060558";
chr19	StringTie	exon	3148591	3148775	1000	+	.	gene_id "MSTRG.86377"; transcript_id "ENST00000592455"; exon_number "3"; gene_name "GNA15"; ref_gene_id "ENSG00000060558";
chr19	StringTie	exon	3150131	3150285	1000	+	.	gene_id "MSTRG.86377"; transcript_id "ENST00000592455"; exon_number "4"; gene_name "GNA15"; ref_gene_id "ENSG00000060558";
chr19	StringTie	exon	3151707	3151822	1000	+	.	gene_id "MSTRG.86377"; transcript_id "ENST00000592455"; exon_number "5"; gene_name "GNA15"; ref_gene_id "ENSG00000060558";
chr19	StringTie	transcript	3203797	3209575	1000	+	.	gene_id "MSTRG.86377"; transcript_id "ENST00000592737"; gene_name "NCLN"; ref_gene_id "ENSG00000125912";
chr19	StringTie	exon	3203797	3203844	1000	+	.	gene_id "MSTRG.86377"; transcript_id "ENST00000592737"; exon_number "1"; gene_name "NCLN"; ref_gene_id "ENSG00000125912";
chr19	StringTie	exon	3204005	3204144	1000	+	.	gene_id "MSTRG.86377"; transcript_id "ENST00000592737"; exon_number "2"; gene_name "NCLN"; ref_gene_id "ENSG00000125912";
chr19	StringTie	exon	3204573	3204751	1000	+	.	gene_id "MSTRG.86377"; transcript_id "ENST00000592737"; exon_number "3"; gene_name "NCLN"; ref_gene_id "ENSG00000125912";
chr19	StringTie	exon	3205939	3206026	1000	+	.	gene_id "MSTRG.86377"; transcript_id "ENST00000592737"; exon_number "4"; gene_name "NCLN"; ref_gene_id "ENSG00000125912";
chr19	StringTie	exon	3206152	3206190	1000	+	.	gene_id "MSTRG.86377"; transcript_id "ENST00000592737"; exon_number "5"; gene_name "NCLN"; ref_gene_id "ENSG00000125912";
chr19	StringTie	exon	3206265	3206425	1000	+	.	gene_id "MSTRG.86377"; transcript_id "ENST00000592737"; exon_number "6"; gene_name "NCLN"; ref_gene_id "ENSG00000125912";
chr19	StringTie	exon	3207198	3207251	1000	+	.	gene_id "MSTRG.86377"; transcript_id "ENST00000592737"; exon_number "7"; gene_name "NCLN"; ref_gene_id "ENSG00000125912";
chr19	StringTie	exon	3207391	3207469	1000	+	.	gene_id "MSTRG.86377"; transcript_id "ENST00000592737"; exon_number "8"; gene_name "NCLN"; ref_gene_id "ENSG00000125912";
chr19	StringTie	exon	3207629	3209575	1000	+	.	gene_id "MSTRG.86377"; transcript_id "ENST00000592737"; exon_number "9"; gene_name "NCLN"; ref_gene_id "ENSG00000125912";
chr19	StringTie	transcript	3135911	3218557	1000	+	.	gene_id "MSTRG.86377"; transcript_id "MSTRG.86377.1";
chr19	StringTie	exon	3135911	3136595	1000	+	.	gene_id "MSTRG.86377"; transcript_id "MSTRG.86377.1"; exon_number "1";
chr19	StringTie	exon	3148591	3148775	1000	+	.	gene_id "MSTRG.86377"; transcript_id "MSTRG.86377.1"; exon_number "2";
chr19	StringTie	exon	3150131	3151835	1000	+	.	gene_id "MSTRG.86377"; transcript_id "MSTRG.86377.1"; exon_number "3";
chr19	StringTie	exon	3155823	3155952	1000	+	.	gene_id "MSTRG.86377"; transcript_id "MSTRG.86377.1"; exon_number "4";
chr19	StringTie	exon	3157728	3157881	1000	+	.	gene_id "MSTRG.86377"; transcript_id "MSTRG.86377.1"; exon_number "5";
chr19	StringTie	exon	3162793	3166176	1000	+	.	gene_id "MSTRG.86377"; transcript_id "MSTRG.86377.1"; exon_number "6";
chr19	StringTie	exon	3166694	3166781	1000	+	.	gene_id "MSTRG.86377"; transcript_id "MSTRG.86377.1"; exon_number "7";
chr19	StringTie	exon	3172193	3172444	1000	+	.	gene_id "MSTRG.86377"; transcript_id "MSTRG.86377.1"; exon_number "8";
chr19	StringTie	exon	3176177	3176577	1000	+	.	gene_id "MSTRG.86377"; transcript_id "MSTRG.86377.1"; exon_number "9";
chr19	StringTie	exon	3185471	3186214	1000	+	.	gene_id "MSTRG.86377"; transcript_id "MSTRG.86377.1"; exon_number "10";
chr19	StringTie	exon	3192470	3192660	1000	+	.	gene_id "MSTRG.86377"; transcript_id "MSTRG.86377.1"; exon_number "11";
chr19	StringTie	exon	3193284	3193428	1000	+	.	gene_id "MSTRG.86377"; transcript_id "MSTRG.86377.1"; exon_number "12";
chr19	StringTie	exon	3196183	3196277	1000	+	.	gene_id "MSTRG.86377"; transcript_id "MSTRG.86377.1"; exon_number "13";
chr19	StringTie	exon	3198817	3198897	1000	+	.	gene_id "MSTRG.86377"; transcript_id "MSTRG.86377.1"; exon_number "14";
chr19	StringTie	exon	3201523	3201626	1000	+	.	gene_id "MSTRG.86377"; transcript_id "MSTRG.86377.1"; exon_number "15";
chr19	StringTie	exon	3203756	3203844	1000	+	.	gene_id "MSTRG.86377"; transcript_id "MSTRG.86377.1"; exon_number "16";
chr19	StringTie	exon	3204005	3204144	1000	+	.	gene_id "MSTRG.86377"; transcript_id "MSTRG.86377.1"; exon_number "17";
chr19	StringTie	exon	3204573	3204751	1000	+	.	gene_id "MSTRG.86377"; transcript_id "MSTRG.86377.1"; exon_number "18";
chr19	StringTie	exon	3205939	3206026	1000	+	.	gene_id "MSTRG.86377"; transcript_id "MSTRG.86377.1"; exon_number "19";
chr19	StringTie	exon	3206152	3206190	1000	+	.	gene_id "MSTRG.86377"; transcript_id "MSTRG.86377.1"; exon_number "20";
chr19	StringTie	exon	3206265	3206425	1000	+	.	gene_id "MSTRG.86377"; transcript_id "MSTRG.86377.1"; exon_number "21";
chr19	StringTie	exon	3207198	3207251	1000	+	.	gene_id "MSTRG.86377"; transcript_id "MSTRG.86377.1"; exon_number "22";
chr19	StringTie	exon	3207391	3207469	1000	+	.	gene_id "MSTRG.86377"; transcript_id "MSTRG.86377.1"; exon_number "23";
chr19	StringTie	exon	3207629	3218557	1000	+	.	gene_id "MSTRG.86377"; transcript_id "MSTRG.86377.1"; exon_number "24";
chr19	StringTie	transcript	3136032	3163749	1000	+	.	gene_id "MSTRG.86377"; transcript_id "MSTRG.86377.10";
chr19	StringTie	exon	3136032	3136595	1000	+	.	gene_id "MSTRG.86377"; transcript_id "MSTRG.86377.10"; exon_number "1";
chr19	StringTie	exon	3148591	3148775	1000	+	.	gene_id "MSTRG.86377"; transcript_id "MSTRG.86377.10"; exon_number "2";
chr19	StringTie	exon	3150131	3150285	1000	+	.	gene_id "MSTRG.86377"; transcript_id "MSTRG.86377.10"; exon_number "3";
chr19	StringTie	exon	3151707	3151835	1000	+	.	gene_id "MSTRG.86377"; transcript_id "MSTRG.86377.10"; exon_number "4";
chr19	StringTie	exon	3155823	3155952	1000	+	.	gene_id "MSTRG.86377"; transcript_id "MSTRG.86377.10"; exon_number "5";
chr19	StringTie	exon	3157728	3157881	1000	+	.	gene_id "MSTRG.86377"; transcript_id "MSTRG.86377.10"; exon_number "6";
chr19	StringTie	exon	3162793	3163024	1000	+	.	gene_id "MSTRG.86377"; transcript_id "MSTRG.86377.10"; exon_number "7";
chr19	StringTie	exon	3163278	3163749	1000	+	.	gene_id "MSTRG.86377"; transcript_id "MSTRG.86377.10"; exon_number "8";
chr19	StringTie	transcript	3136044	3163922	1000	+	.	gene_id "MSTRG.86377"; transcript_id "MSTRG.86377.11";
chr19	StringTie	exon	3136044	3136595	1000	+	.	gene_id "MSTRG.86377"; transcript_id "MSTRG.86377.11"; exon_number "1";
chr19	StringTie	exon	3148114	3148298	1000	+	.	gene_id "MSTRG.86377"; transcript_id "MSTRG.86377.11"; exon_number "2";
chr19	StringTie	exon	3148591	3148775	1000	+	.	gene_id "MSTRG.86377"; transcript_id "MSTRG.86377.11"; exon_number "3";
chr19	StringTie	exon	3150131	3150285	1000	+	.	gene_id "MSTRG.86377"; transcript_id "MSTRG.86377.11"; exon_number "4";
chr19	StringTie	exon	3151707	3151835	1000	+	.	gene_id "MSTRG.86377"; transcript_id "MSTRG.86377.11"; exon_number "5";
chr19	StringTie	exon	3155823	3155952	1000	+	.	gene_id "MSTRG.86377"; transcript_id "MSTRG.86377.11"; exon_number "6";
chr19	StringTie	exon	3157728	3157881	1000	+	.	gene_id "MSTRG.86377"; transcript_id "MSTRG.86377.11"; exon_number "7";
chr19	StringTie	exon	3162793	3163922	1000	+	.	gene_id "MSTRG.86377"; transcript_id "MSTRG.86377.11"; exon_number "8";
chr19	StringTie	transcript	3136045	3164998	1000	+	.	gene_id "MSTRG.86377"; transcript_id "MSTRG.86377.12";
chr19	StringTie	exon	3136045	3136595	1000	+	.	gene_id "MSTRG.86377"; transcript_id "MSTRG.86377.12"; exon_number "1";
chr19	StringTie	exon	3146403	3146591	1000	+	.	gene_id "MSTRG.86377"; transcript_id "MSTRG.86377.12"; exon_number "2";
chr19	StringTie	exon	3148591	3148775	1000	+	.	gene_id "MSTRG.86377"; transcript_id "MSTRG.86377.12"; exon_number "3";
chr19	StringTie	exon	3150131	3150285	1000	+	.	gene_id "MSTRG.86377"; transcript_id "MSTRG.86377.12"; exon_number "4";
chr19	StringTie	exon	3151707	3151835	1000	+	.	gene_id "MSTRG.86377"; transcript_id "MSTRG.86377.12"; exon_number "5";
chr19	StringTie	exon	3155823	3155952	1000	+	.	gene_id "MSTRG.86377"; transcript_id "MSTRG.86377.12"; exon_number "6";
chr19	StringTie	exon	3157728	3157881	1000	+	.	gene_id "MSTRG.86377"; transcript_id "MSTRG.86377.12"; exon_number "7";
chr19	StringTie	exon	3162793	3164998	1000	+	.	gene_id "MSTRG.86377"; transcript_id "MSTRG.86377.12"; exon_number "8";
chr19	StringTie	transcript	3136047	3158048	1000	+	.	gene_id "MSTRG.86377"; transcript_id "MSTRG.86377.13";
chr19	StringTie	exon	3136047	3136595	1000	+	.	gene_id "MSTRG.86377"; transcript_id "MSTRG.86377.13"; exon_number "1";
chr19	StringTie	exon	3148591	3148775	1000	+	.	gene_id "MSTRG.86377"; transcript_id "MSTRG.86377.13"; exon_number "2";
chr19	StringTie	exon	3150131	3150280	1000	+	.	gene_id "MSTRG.86377"; transcript_id "MSTRG.86377.13"; exon_number "3";
chr19	StringTie	exon	3151707	3151835	1000	+	.	gene_id "MSTRG.86377"; transcript_id "MSTRG.86377.13"; exon_number "4";
chr19	StringTie	exon	3155823	3155952	1000	+	.	gene_id "MSTRG.86377"; transcript_id "MSTRG.86377.13"; exon_number "5";
chr19	StringTie	exon	3157728	3158048	1000	+	.	gene_id "MSTRG.86377"; transcript_id "MSTRG.86377.13"; exon_number "6";
chr19	StringTie	transcript	3136047	3163776	1000	+	.	gene_id "MSTRG.86377"; transcript_id "MSTRG.86377.14";
chr19	StringTie	exon	3136047	3136595	1000	+	.	gene_id "MSTRG.86377"; transcript_id "MSTRG.86377.14"; exon_number "1";
chr19	StringTie	exon	3148591	3148775	1000	+	.	gene_id "MSTRG.86377"; transcript_id "MSTRG.86377.14"; exon_number "2";
chr19	StringTie	exon	3150131	3150285	1000	+	.	gene_id "MSTRG.86377"; transcript_id "MSTRG.86377.14"; exon_number "3";
chr19	StringTie	exon	3151707	3151835	1000	+	.	gene_id "MSTRG.86377"; transcript_id "MSTRG.86377.14"; exon_number "4";
chr19	StringTie	exon	3155823	3155952	1000	+	.	gene_id "MSTRG.86377"; transcript_id "MSTRG.86377.14"; exon_number "5";
chr19	StringTie	exon	3157728	3157881	1000	+	.	gene_id "MSTRG.86377"; transcript_id "MSTRG.86377.14"; exon_number "6";
chr19	StringTie	exon	3162793	3163024	1000	+	.	gene_id "MSTRG.86377"; transcript_id "MSTRG.86377.14"; exon_number "7";
chr19	StringTie	exon	3163081	3163776	1000	+	.	gene_id "MSTRG.86377"; transcript_id "MSTRG.86377.14"; exon_number "8";
chr19	StringTie	transcript	3136063	3164466	1000	+	.	gene_id "MSTRG.86377"; transcript_id "MSTRG.86377.15";
chr19	StringTie	exon	3136063	3136595	1000	+	.	gene_id "MSTRG.86377"; transcript_id "MSTRG.86377.15"; exon_number "1";
chr19	StringTie	exon	3148591	3148775	1000	+	.	gene_id "MSTRG.86377"; transcript_id "MSTRG.86377.15"; exon_number "2";
chr19	StringTie	exon	3150131	3150285	1000	+	.	gene_id "MSTRG.86377"; transcript_id "MSTRG.86377.15"; exon_number "3";
chr19	StringTie	exon	3151690	3151835	1000	+	.	gene_id "MSTRG.86377"; transcript_id "MSTRG.86377.15"; exon_number "4";
chr19	StringTie	exon	3155823	3155952	1000	+	.	gene_id "MSTRG.86377"; transcript_id "MSTRG.86377.15"; exon_number "5";
chr19	StringTie	exon	3157728	3157881	1000	+	.	gene_id "MSTRG.86377"; transcript_id "MSTRG.86377.15"; exon_number "6";
chr19	StringTie	exon	3162793	3164466	1000	+	.	gene_id "MSTRG.86377"; transcript_id "MSTRG.86377.15"; exon_number "7";
chr19	StringTie	transcript	3136219	3163786	1000	+	.	gene_id "MSTRG.86377"; transcript_id "MSTRG.86377.17";
chr19	StringTie	exon	3136219	3136595	1000	+	.	gene_id "MSTRG.86377"; transcript_id "MSTRG.86377.17"; exon_number "1";
chr19	StringTie	exon	3148591	3148775	1000	+	.	gene_id "MSTRG.86377"; transcript_id "MSTRG.86377.17"; exon_number "2";
chr19	StringTie	exon	3150131	3150285	1000	+	.	gene_id "MSTRG.86377"; transcript_id "MSTRG.86377.17"; exon_number "3";
chr19	StringTie	exon	3151707	3151835	1000	+	.	gene_id "MSTRG.86377"; transcript_id "MSTRG.86377.17"; exon_number "4";
chr19	StringTie	exon	3155823	3155952	1000	+	.	gene_id "MSTRG.86377"; transcript_id "MSTRG.86377.17"; exon_number "5";
chr19	StringTie	exon	3157745	3157881	1000	+	.	gene_id "MSTRG.86377"; transcript_id "MSTRG.86377.17"; exon_number "6";
chr19	StringTie	exon	3162793	3163786	1000	+	.	gene_id "MSTRG.86377"; transcript_id "MSTRG.86377.17"; exon_number "7";
chr19	StringTie	transcript	3136300	3151637	1000	+	.	gene_id "MSTRG.86377"; transcript_id "MSTRG.86377.18";
chr19	StringTie	exon	3136300	3136595	1000	+	.	gene_id "MSTRG.86377"; transcript_id "MSTRG.86377.18"; exon_number "1";
chr19	StringTie	exon	3148591	3148775	1000	+	.	gene_id "MSTRG.86377"; transcript_id "MSTRG.86377.18"; exon_number "2";
chr19	StringTie	exon	3150131	3150285	1000	+	.	gene_id "MSTRG.86377"; transcript_id "MSTRG.86377.18"; exon_number "3";
chr19	StringTie	exon	3151623	3151637	1000	+	.	gene_id "MSTRG.86377"; transcript_id "MSTRG.86377.18"; exon_number "4";
chr19	StringTie	transcript	3136442	3163759	1000	+	.	gene_id "MSTRG.86377"; transcript_id "MSTRG.86377.19";
chr19	StringTie	exon	3136442	3136595	1000	+	.	gene_id "MSTRG.86377"; transcript_id "MSTRG.86377.19"; exon_number "1";
chr19	StringTie	exon	3146403	3146591	1000	+	.	gene_id "MSTRG.86377"; transcript_id "MSTRG.86377.19"; exon_number "2";
chr19	StringTie	exon	3148591	3148775	1000	+	.	gene_id "MSTRG.86377"; transcript_id "MSTRG.86377.19"; exon_number "3";
chr19	StringTie	exon	3150131	3150285	1000	+	.	gene_id "MSTRG.86377"; transcript_id "MSTRG.86377.19"; exon_number "4";
chr19	StringTie	exon	3151707	3151834	1000	+	.	gene_id "MSTRG.86377"; transcript_id "MSTRG.86377.19"; exon_number "5";
chr19	StringTie	exon	3155823	3155952	1000	+	.	gene_id "MSTRG.86377"; transcript_id "MSTRG.86377.19"; exon_number "6";
chr19	StringTie	exon	3157728	3157881	1000	+	.	gene_id "MSTRG.86377"; transcript_id "MSTRG.86377.19"; exon_number "7";
chr19	StringTie	exon	3162793	3163759	1000	+	.	gene_id "MSTRG.86377"; transcript_id "MSTRG.86377.19"; exon_number "8";
chr19	StringTie	transcript	3135922	3163840	1000	+	.	gene_id "MSTRG.86377"; transcript_id "MSTRG.86377.2";
chr19	StringTie	exon	3135922	3136595	1000	+	.	gene_id "MSTRG.86377"; transcript_id "MSTRG.86377.2"; exon_number "1";
chr19	StringTie	exon	3148591	3148775	1000	+	.	gene_id "MSTRG.86377"; transcript_id "MSTRG.86377.2"; exon_number "2";
chr19	StringTie	exon	3150131	3150285	1000	+	.	gene_id "MSTRG.86377"; transcript_id "MSTRG.86377.2"; exon_number "3";
chr19	StringTie	exon	3151707	3151835	1000	+	.	gene_id "MSTRG.86377"; transcript_id "MSTRG.86377.2"; exon_number "4";
chr19	StringTie	exon	3155823	3155952	1000	+	.	gene_id "MSTRG.86377"; transcript_id "MSTRG.86377.2"; exon_number "5";
chr19	StringTie	exon	3157728	3157881	1000	+	.	gene_id "MSTRG.86377"; transcript_id "MSTRG.86377.2"; exon_number "6";
chr19	StringTie	exon	3162793	3163024	1000	+	.	gene_id "MSTRG.86377"; transcript_id "MSTRG.86377.2"; exon_number "7";
chr19	StringTie	exon	3163203	3163840	1000	+	.	gene_id "MSTRG.86377"; transcript_id "MSTRG.86377.2"; exon_number "8";
chr19	StringTie	transcript	3146405	3163814	1000	+	.	gene_id "MSTRG.86377"; transcript_id "MSTRG.86377.21";
chr19	StringTie	exon	3146405	3146459	1000	+	.	gene_id "MSTRG.86377"; transcript_id "MSTRG.86377.21"; exon_number "1";
chr19	StringTie	exon	3148591	3148775	1000	+	.	gene_id "MSTRG.86377"; transcript_id "MSTRG.86377.21"; exon_number "2";
chr19	StringTie	exon	3150131	3151835	1000	+	.	gene_id "MSTRG.86377"; transcript_id "MSTRG.86377.21"; exon_number "3";
chr19	StringTie	exon	3155823	3155952	1000	+	.	gene_id "MSTRG.86377"; transcript_id "MSTRG.86377.21"; exon_number "4";
chr19	StringTie	exon	3157728	3157881	1000	+	.	gene_id "MSTRG.86377"; transcript_id "MSTRG.86377.21"; exon_number "5";
chr19	StringTie	exon	3162793	3163814	1000	+	.	gene_id "MSTRG.86377"; transcript_id "MSTRG.86377.21"; exon_number "6";
chr19	StringTie	transcript	3149853	3163769	1000	+	.	gene_id "MSTRG.86377"; transcript_id "MSTRG.86377.23";
chr19	StringTie	exon	3149853	3149979	1000	+	.	gene_id "MSTRG.86377"; transcript_id "MSTRG.86377.23"; exon_number "1";
chr19	StringTie	exon	3150131	3150285	1000	+	.	gene_id "MSTRG.86377"; transcript_id "MSTRG.86377.23"; exon_number "2";
chr19	StringTie	exon	3151707	3151835	1000	+	.	gene_id "MSTRG.86377"; transcript_id "MSTRG.86377.23"; exon_number "3";
chr19	StringTie	exon	3155823	3155952	1000	+	.	gene_id "MSTRG.86377"; transcript_id "MSTRG.86377.23"; exon_number "4";
chr19	StringTie	exon	3157728	3157881	1000	+	.	gene_id "MSTRG.86377"; transcript_id "MSTRG.86377.23"; exon_number "5";
chr19	StringTie	exon	3162793	3163769	1000	+	.	gene_id "MSTRG.86377"; transcript_id "MSTRG.86377.23"; exon_number "6";
chr19	StringTie	transcript	3150131	3158115	1000	+	.	gene_id "MSTRG.86377"; transcript_id "MSTRG.86377.24";
chr19	StringTie	exon	3150131	3150285	1000	+	.	gene_id "MSTRG.86377"; transcript_id "MSTRG.86377.24"; exon_number "1";
chr19	StringTie	exon	3151646	3151835	1000	+	.	gene_id "MSTRG.86377"; transcript_id "MSTRG.86377.24"; exon_number "2";
chr19	StringTie	exon	3155823	3155952	1000	+	.	gene_id "MSTRG.86377"; transcript_id "MSTRG.86377.24"; exon_number "3";
chr19	StringTie	exon	3157728	3158115	1000	+	.	gene_id "MSTRG.86377"; transcript_id "MSTRG.86377.24"; exon_number "4";
chr19	StringTie	transcript	3155182	3210088	1000	+	.	gene_id "MSTRG.86377"; transcript_id "MSTRG.86377.25";
chr19	StringTie	exon	3155182	3155952	1000	+	.	gene_id "MSTRG.86377"; transcript_id "MSTRG.86377.25"; exon_number "1";
chr19	StringTie	exon	3157728	3157881	1000	+	.	gene_id "MSTRG.86377"; transcript_id "MSTRG.86377.25"; exon_number "2";
chr19	StringTie	exon	3169866	3170154	1000	+	.	gene_id "MSTRG.86377"; transcript_id "MSTRG.86377.25"; exon_number "3";
chr19	StringTie	exon	3172193	3172444	1000	+	.	gene_id "MSTRG.86377"; transcript_id "MSTRG.86377.25"; exon_number "4";
chr19	StringTie	exon	3176177	3186214	1000	+	.	gene_id "MSTRG.86377"; transcript_id "MSTRG.86377.25"; exon_number "5";
chr19	StringTie	exon	3192470	3192660	1000	+	.	gene_id "MSTRG.86377"; transcript_id "MSTRG.86377.25"; exon_number "6";
chr19	StringTie	exon	3193284	3193428	1000	+	.	gene_id "MSTRG.86377"; transcript_id "MSTRG.86377.25"; exon_number "7";
chr19	StringTie	exon	3196183	3196277	1000	+	.	gene_id "MSTRG.86377"; transcript_id "MSTRG.86377.25"; exon_number "8";
chr19	StringTie	exon	3198817	3198897	1000	+	.	gene_id "MSTRG.86377"; transcript_id "MSTRG.86377.25"; exon_number "9";
chr19	StringTie	exon	3201523	3201626	1000	+	.	gene_id "MSTRG.86377"; transcript_id "MSTRG.86377.25"; exon_number "10";
chr19	StringTie	exon	3203756	3203844	1000	+	.	gene_id "MSTRG.86377"; transcript_id "MSTRG.86377.25"; exon_number "11";
chr19	StringTie	exon	3204005	3204144	1000	+	.	gene_id "MSTRG.86377"; transcript_id "MSTRG.86377.25"; exon_number "12";
chr19	StringTie	exon	3204573	3204751	1000	+	.	gene_id "MSTRG.86377"; transcript_id "MSTRG.86377.25"; exon_number "13";
chr19	StringTie	exon	3205939	3206026	1000	+	.	gene_id "MSTRG.86377"; transcript_id "MSTRG.86377.25"; exon_number "14";
chr19	StringTie	exon	3206152	3206190	1000	+	.	gene_id "MSTRG.86377"; transcript_id "MSTRG.86377.25"; exon_number "15";
chr19	StringTie	exon	3206265	3206425	1000	+	.	gene_id "MSTRG.86377"; transcript_id "MSTRG.86377.25"; exon_number "16";
chr19	StringTie	exon	3207198	3207251	1000	+	.	gene_id "MSTRG.86377"; transcript_id "MSTRG.86377.25"; exon_number "17";
chr19	StringTie	exon	3207391	3207469	1000	+	.	gene_id "MSTRG.86377"; transcript_id "MSTRG.86377.25"; exon_number "18";
chr19	StringTie	exon	3207629	3210088	1000	+	.	gene_id "MSTRG.86377"; transcript_id "MSTRG.86377.25"; exon_number "19";
chr19	StringTie	transcript	3157510	3158092	1000	+	.	gene_id "MSTRG.86377"; transcript_id "MSTRG.86377.26";
chr19	StringTie	exon	3157510	3157623	1000	+	.	gene_id "MSTRG.86377"; transcript_id "MSTRG.86377.26"; exon_number "1";
chr19	StringTie	exon	3157728	3158092	1000	+	.	gene_id "MSTRG.86377"; transcript_id "MSTRG.86377.26"; exon_number "2";
chr19	StringTie	transcript	3171565	3209693	1000	+	.	gene_id "MSTRG.86377"; transcript_id "MSTRG.86377.27";
chr19	StringTie	exon	3171565	3172444	1000	+	.	gene_id "MSTRG.86377"; transcript_id "MSTRG.86377.27"; exon_number "1";
chr19	StringTie	exon	3178725	3186214	1000	+	.	gene_id "MSTRG.86377"; transcript_id "MSTRG.86377.27"; exon_number "2";
chr19	StringTie	exon	3192470	3192660	1000	+	.	gene_id "MSTRG.86377"; transcript_id "MSTRG.86377.27"; exon_number "3";
chr19	StringTie	exon	3193284	3193428	1000	+	.	gene_id "MSTRG.86377"; transcript_id "MSTRG.86377.27"; exon_number "4";
chr19	StringTie	exon	3196183	3196277	1000	+	.	gene_id "MSTRG.86377"; transcript_id "MSTRG.86377.27"; exon_number "5";
chr19	StringTie	exon	3198817	3198897	1000	+	.	gene_id "MSTRG.86377"; transcript_id "MSTRG.86377.27"; exon_number "6";
chr19	StringTie	exon	3201523	3201626	1000	+	.	gene_id "MSTRG.86377"; transcript_id "MSTRG.86377.27"; exon_number "7";
chr19	StringTie	exon	3203756	3203844	1000	+	.	gene_id "MSTRG.86377"; transcript_id "MSTRG.86377.27"; exon_number "8";
chr19	StringTie	exon	3204005	3204144	1000	+	.	gene_id "MSTRG.86377"; transcript_id "MSTRG.86377.27"; exon_number "9";
chr19	StringTie	exon	3204573	3204751	1000	+	.	gene_id "MSTRG.86377"; transcript_id "MSTRG.86377.27"; exon_number "10";
chr19	StringTie	exon	3205939	3206026	1000	+	.	gene_id "MSTRG.86377"; transcript_id "MSTRG.86377.27"; exon_number "11";
chr19	StringTie	exon	3206152	3206190	1000	+	.	gene_id "MSTRG.86377"; transcript_id "MSTRG.86377.27"; exon_number "12";
chr19	StringTie	exon	3206262	3206425	1000	+	.	gene_id "MSTRG.86377"; transcript_id "MSTRG.86377.27"; exon_number "13";
chr19	StringTie	exon	3207198	3207251	1000	+	.	gene_id "MSTRG.86377"; transcript_id "MSTRG.86377.27"; exon_number "14";
chr19	StringTie	exon	3207391	3207469	1000	+	.	gene_id "MSTRG.86377"; transcript_id "MSTRG.86377.27"; exon_number "15";
chr19	StringTie	exon	3207629	3209693	1000	+	.	gene_id "MSTRG.86377"; transcript_id "MSTRG.86377.27"; exon_number "16";
chr19	StringTie	transcript	3172228	3181321	1000	+	.	gene_id "MSTRG.86377"; transcript_id "MSTRG.86377.28";
chr19	StringTie	exon	3172228	3172444	1000	+	.	gene_id "MSTRG.86377"; transcript_id "MSTRG.86377.28"; exon_number "1";
chr19	StringTie	exon	3178725	3180329	1000	+	.	gene_id "MSTRG.86377"; transcript_id "MSTRG.86377.28"; exon_number "2";
chr19	StringTie	exon	3180581	3181321	1000	+	.	gene_id "MSTRG.86377"; transcript_id "MSTRG.86377.28"; exon_number "3";
chr19	StringTie	transcript	3172284	3209608	1000	+	.	gene_id "MSTRG.86377"; transcript_id "MSTRG.86377.29";
chr19	StringTie	exon	3172284	3172444	1000	+	.	gene_id "MSTRG.86377"; transcript_id "MSTRG.86377.29"; exon_number "1";
chr19	StringTie	exon	3176177	3176577	1000	+	.	gene_id "MSTRG.86377"; transcript_id "MSTRG.86377.29"; exon_number "2";
chr19	StringTie	exon	3178725	3179983	1000	+	.	gene_id "MSTRG.86377"; transcript_id "MSTRG.86377.29"; exon_number "3";
chr19	StringTie	exon	3192470	3192660	1000	+	.	gene_id "MSTRG.86377"; transcript_id "MSTRG.86377.29"; exon_number "4";
chr19	StringTie	exon	3193284	3193428	1000	+	.	gene_id "MSTRG.86377"; transcript_id "MSTRG.86377.29"; exon_number "5";
chr19	StringTie	exon	3196183	3196277	1000	+	.	gene_id "MSTRG.86377"; transcript_id "MSTRG.86377.29"; exon_number "6";
chr19	StringTie	exon	3198817	3198897	1000	+	.	gene_id "MSTRG.86377"; transcript_id "MSTRG.86377.29"; exon_number "7";
chr19	StringTie	exon	3201523	3201626	1000	+	.	gene_id "MSTRG.86377"; transcript_id "MSTRG.86377.29"; exon_number "8";
chr19	StringTie	exon	3203756	3203844	1000	+	.	gene_id "MSTRG.86377"; transcript_id "MSTRG.86377.29"; exon_number "9";
chr19	StringTie	exon	3204005	3204144	1000	+	.	gene_id "MSTRG.86377"; transcript_id "MSTRG.86377.29"; exon_number "10";
chr19	StringTie	exon	3204573	3204751	1000	+	.	gene_id "MSTRG.86377"; transcript_id "MSTRG.86377.29"; exon_number "11";
chr19	StringTie	exon	3205939	3206026	1000	+	.	gene_id "MSTRG.86377"; transcript_id "MSTRG.86377.29"; exon_number "12";
chr19	StringTie	exon	3206152	3206190	1000	+	.	gene_id "MSTRG.86377"; transcript_id "MSTRG.86377.29"; exon_number "13";
chr19	StringTie	exon	3206265	3206425	1000	+	.	gene_id "MSTRG.86377"; transcript_id "MSTRG.86377.29"; exon_number "14";
chr19	StringTie	exon	3207198	3207251	1000	+	.	gene_id "MSTRG.86377"; transcript_id "MSTRG.86377.29"; exon_number "15";
chr19	StringTie	exon	3207391	3207469	1000	+	.	gene_id "MSTRG.86377"; transcript_id "MSTRG.86377.29"; exon_number "16";
chr19	StringTie	exon	3207629	3209608	1000	+	.	gene_id "MSTRG.86377"; transcript_id "MSTRG.86377.29"; exon_number "17";
chr19	StringTie	transcript	3135922	3163764	1000	+	.	gene_id "MSTRG.86377"; transcript_id "MSTRG.86377.3";
chr19	StringTie	exon	3135922	3136595	1000	+	.	gene_id "MSTRG.86377"; transcript_id "MSTRG.86377.3"; exon_number "1";
chr19	StringTie	exon	3148591	3148775	1000	+	.	gene_id "MSTRG.86377"; transcript_id "MSTRG.86377.3"; exon_number "2";
chr19	StringTie	exon	3150131	3150285	1000	+	.	gene_id "MSTRG.86377"; transcript_id "MSTRG.86377.3"; exon_number "3";
chr19	StringTie	exon	3151707	3151835	1000	+	.	gene_id "MSTRG.86377"; transcript_id "MSTRG.86377.3"; exon_number "4";
chr19	StringTie	exon	3155823	3155952	1000	+	.	gene_id "MSTRG.86377"; transcript_id "MSTRG.86377.3"; exon_number "5";
chr19	StringTie	exon	3157728	3157881	1000	+	.	gene_id "MSTRG.86377"; transcript_id "MSTRG.86377.3"; exon_number "6";
chr19	StringTie	exon	3162793	3162956	1000	+	.	gene_id "MSTRG.86377"; transcript_id "MSTRG.86377.3"; exon_number "7";
chr19	StringTie	exon	3163131	3163764	1000	+	.	gene_id "MSTRG.86377"; transcript_id "MSTRG.86377.3"; exon_number "8";
chr19	StringTie	transcript	3172299	3209833	1000	+	.	gene_id "MSTRG.86377"; transcript_id "MSTRG.86377.30";
chr19	StringTie	exon	3172299	3172444	1000	+	.	gene_id "MSTRG.86377"; transcript_id "MSTRG.86377.30"; exon_number "1";
chr19	StringTie	exon	3185808	3186214	1000	+	.	gene_id "MSTRG.86377"; transcript_id "MSTRG.86377.30"; exon_number "2";
chr19	StringTie	exon	3192470	3192660	1000	+	.	gene_id "MSTRG.86377"; transcript_id "MSTRG.86377.30"; exon_number "3";
chr19	StringTie	exon	3193284	3193428	1000	+	.	gene_id "MSTRG.86377"; transcript_id "MSTRG.86377.30"; exon_number "4";
chr19	StringTie	exon	3196183	3196277	1000	+	.	gene_id "MSTRG.86377"; transcript_id "MSTRG.86377.30"; exon_number "5";
chr19	StringTie	exon	3198817	3198897	1000	+	.	gene_id "MSTRG.86377"; transcript_id "MSTRG.86377.30"; exon_number "6";
chr19	StringTie	exon	3201523	3201626	1000	+	.	gene_id "MSTRG.86377"; transcript_id "MSTRG.86377.30"; exon_number "7";
chr19	StringTie	exon	3203756	3203844	1000	+	.	gene_id "MSTRG.86377"; transcript_id "MSTRG.86377.30"; exon_number "8";
chr19	StringTie	exon	3204005	3204144	1000	+	.	gene_id "MSTRG.86377"; transcript_id "MSTRG.86377.30"; exon_number "9";
chr19	StringTie	exon	3204573	3204751	1000	+	.	gene_id "MSTRG.86377"; transcript_id "MSTRG.86377.30"; exon_number "10";
chr19	StringTie	exon	3205939	3206026	1000	+	.	gene_id "MSTRG.86377"; transcript_id "MSTRG.86377.30"; exon_number "11";
chr19	StringTie	exon	3206152	3206190	1000	+	.	gene_id "MSTRG.86377"; transcript_id "MSTRG.86377.30"; exon_number "12";
chr19	StringTie	exon	3206265	3206425	1000	+	.	gene_id "MSTRG.86377"; transcript_id "MSTRG.86377.30"; exon_number "13";
chr19	StringTie	exon	3207198	3207251	1000	+	.	gene_id "MSTRG.86377"; transcript_id "MSTRG.86377.30"; exon_number "14";
chr19	StringTie	exon	3207391	3207469	1000	+	.	gene_id "MSTRG.86377"; transcript_id "MSTRG.86377.30"; exon_number "15";
chr19	StringTie	exon	3207629	3209833	1000	+	.	gene_id "MSTRG.86377"; transcript_id "MSTRG.86377.30"; exon_number "16";
chr19	StringTie	transcript	3172304	3209854	1000	+	.	gene_id "MSTRG.86377"; transcript_id "MSTRG.86377.31";
chr19	StringTie	exon	3172304	3172444	1000	+	.	gene_id "MSTRG.86377"; transcript_id "MSTRG.86377.31"; exon_number "1";
chr19	StringTie	exon	3185471	3186214	1000	+	.	gene_id "MSTRG.86377"; transcript_id "MSTRG.86377.31"; exon_number "2";
chr19	StringTie	exon	3192470	3192660	1000	+	.	gene_id "MSTRG.86377"; transcript_id "MSTRG.86377.31"; exon_number "3";
chr19	StringTie	exon	3193284	3193428	1000	+	.	gene_id "MSTRG.86377"; transcript_id "MSTRG.86377.31"; exon_number "4";
chr19	StringTie	exon	3196183	3196277	1000	+	.	gene_id "MSTRG.86377"; transcript_id "MSTRG.86377.31"; exon_number "5";
chr19	StringTie	exon	3198817	3198897	1000	+	.	gene_id "MSTRG.86377"; transcript_id "MSTRG.86377.31"; exon_number "6";
chr19	StringTie	exon	3201523	3201626	1000	+	.	gene_id "MSTRG.86377"; transcript_id "MSTRG.86377.31"; exon_number "7";
chr19	StringTie	exon	3203756	3203844	1000	+	.	gene_id "MSTRG.86377"; transcript_id "MSTRG.86377.31"; exon_number "8";
chr19	StringTie	exon	3204005	3204144	1000	+	.	gene_id "MSTRG.86377"; transcript_id "MSTRG.86377.31"; exon_number "9";
chr19	StringTie	exon	3204573	3204751	1000	+	.	gene_id "MSTRG.86377"; transcript_id "MSTRG.86377.31"; exon_number "10";
chr19	StringTie	exon	3205939	3206026	1000	+	.	gene_id "MSTRG.86377"; transcript_id "MSTRG.86377.31"; exon_number "11";
chr19	StringTie	exon	3206152	3206190	1000	+	.	gene_id "MSTRG.86377"; transcript_id "MSTRG.86377.31"; exon_number "12";
chr19	StringTie	exon	3206265	3206425	1000	+	.	gene_id "MSTRG.86377"; transcript_id "MSTRG.86377.31"; exon_number "13";
chr19	StringTie	exon	3207198	3207251	1000	+	.	gene_id "MSTRG.86377"; transcript_id "MSTRG.86377.31"; exon_number "14";
chr19	StringTie	exon	3207391	3207469	1000	+	.	gene_id "MSTRG.86377"; transcript_id "MSTRG.86377.31"; exon_number "15";
chr19	StringTie	exon	3207629	3209854	1000	+	.	gene_id "MSTRG.86377"; transcript_id "MSTRG.86377.31"; exon_number "16";
chr19	StringTie	transcript	3172320	3209695	1000	+	.	gene_id "MSTRG.86377"; transcript_id "MSTRG.86377.32";
chr19	StringTie	exon	3172320	3172444	1000	+	.	gene_id "MSTRG.86377"; transcript_id "MSTRG.86377.32"; exon_number "1";
chr19	StringTie	exon	3185471	3186214	1000	+	.	gene_id "MSTRG.86377"; transcript_id "MSTRG.86377.32"; exon_number "2";
chr19	StringTie	exon	3192470	3192660	1000	+	.	gene_id "MSTRG.86377"; transcript_id "MSTRG.86377.32"; exon_number "3";
chr19	StringTie	exon	3193284	3193428	1000	+	.	gene_id "MSTRG.86377"; transcript_id "MSTRG.86377.32"; exon_number "4";
chr19	StringTie	exon	3196183	3196277	1000	+	.	gene_id "MSTRG.86377"; transcript_id "MSTRG.86377.32"; exon_number "5";
chr19	StringTie	exon	3198817	3198897	1000	+	.	gene_id "MSTRG.86377"; transcript_id "MSTRG.86377.32"; exon_number "6";
chr19	StringTie	exon	3201523	3201626	1000	+	.	gene_id "MSTRG.86377"; transcript_id "MSTRG.86377.32"; exon_number "7";
chr19	StringTie	exon	3203756	3203844	1000	+	.	gene_id "MSTRG.86377"; transcript_id "MSTRG.86377.32"; exon_number "8";
chr19	StringTie	exon	3204005	3204144	1000	+	.	gene_id "MSTRG.86377"; transcript_id "MSTRG.86377.32"; exon_number "9";
chr19	StringTie	exon	3204573	3204751	1000	+	.	gene_id "MSTRG.86377"; transcript_id "MSTRG.86377.32"; exon_number "10";
chr19	StringTie	exon	3205939	3206026	1000	+	.	gene_id "MSTRG.86377"; transcript_id "MSTRG.86377.32"; exon_number "11";
chr19	StringTie	exon	3206152	3206190	1000	+	.	gene_id "MSTRG.86377"; transcript_id "MSTRG.86377.32"; exon_number "12";
chr19	StringTie	exon	3206262	3206425	1000	+	.	gene_id "MSTRG.86377"; transcript_id "MSTRG.86377.32"; exon_number "13";
chr19	StringTie	exon	3207198	3207251	1000	+	.	gene_id "MSTRG.86377"; transcript_id "MSTRG.86377.32"; exon_number "14";
chr19	StringTie	exon	3207391	3207469	1000	+	.	gene_id "MSTRG.86377"; transcript_id "MSTRG.86377.32"; exon_number "15";
chr19	StringTie	exon	3207629	3209695	1000	+	.	gene_id "MSTRG.86377"; transcript_id "MSTRG.86377.32"; exon_number "16";
chr19	StringTie	transcript	3172346	3209579	1000	+	.	gene_id "MSTRG.86377"; transcript_id "MSTRG.86377.33";
chr19	StringTie	exon	3172346	3172444	1000	+	.	gene_id "MSTRG.86377"; transcript_id "MSTRG.86377.33"; exon_number "1";
chr19	StringTie	exon	3179214	3186214	1000	+	.	gene_id "MSTRG.86377"; transcript_id "MSTRG.86377.33"; exon_number "2";
chr19	StringTie	exon	3192470	3192660	1000	+	.	gene_id "MSTRG.86377"; transcript_id "MSTRG.86377.33"; exon_number "3";
chr19	StringTie	exon	3193284	3193428	1000	+	.	gene_id "MSTRG.86377"; transcript_id "MSTRG.86377.33"; exon_number "4";
chr19	StringTie	exon	3196183	3196277	1000	+	.	gene_id "MSTRG.86377"; transcript_id "MSTRG.86377.33"; exon_number "5";
chr19	StringTie	exon	3198817	3198897	1000	+	.	gene_id "MSTRG.86377"; transcript_id "MSTRG.86377.33"; exon_number "6";
chr19	StringTie	exon	3201523	3201626	1000	+	.	gene_id "MSTRG.86377"; transcript_id "MSTRG.86377.33"; exon_number "7";
chr19	StringTie	exon	3203756	3203844	1000	+	.	gene_id "MSTRG.86377"; transcript_id "MSTRG.86377.33"; exon_number "8";
chr19	StringTie	exon	3204005	3204751	1000	+	.	gene_id "MSTRG.86377"; transcript_id "MSTRG.86377.33"; exon_number "9";
chr19	StringTie	exon	3205939	3206026	1000	+	.	gene_id "MSTRG.86377"; transcript_id "MSTRG.86377.33"; exon_number "10";
chr19	StringTie	exon	3206152	3206190	1000	+	.	gene_id "MSTRG.86377"; transcript_id "MSTRG.86377.33"; exon_number "11";
chr19	StringTie	exon	3206262	3206425	1000	+	.	gene_id "MSTRG.86377"; transcript_id "MSTRG.86377.33"; exon_number "12";
chr19	StringTie	exon	3207198	3207251	1000	+	.	gene_id "MSTRG.86377"; transcript_id "MSTRG.86377.33"; exon_number "13";
chr19	StringTie	exon	3207391	3207469	1000	+	.	gene_id "MSTRG.86377"; transcript_id "MSTRG.86377.33"; exon_number "14";
chr19	StringTie	exon	3207629	3209579	1000	+	.	gene_id "MSTRG.86377"; transcript_id "MSTRG.86377.33"; exon_number "15";
chr19	StringTie	transcript	3175553	3182454	1000	+	.	gene_id "MSTRG.86377"; transcript_id "MSTRG.86377.35";
chr19	StringTie	exon	3175553	3176820	1000	+	.	gene_id "MSTRG.86377"; transcript_id "MSTRG.86377.35"; exon_number "1";
chr19	StringTie	exon	3176853	3182454	1000	+	.	gene_id "MSTRG.86377"; transcript_id "MSTRG.86377.35"; exon_number "2";
chr19	StringTie	transcript	3176357	3209708	1000	+	.	gene_id "MSTRG.86377"; transcript_id "MSTRG.86377.36";
chr19	StringTie	exon	3176357	3176577	1000	+	.	gene_id "MSTRG.86377"; transcript_id "MSTRG.86377.36"; exon_number "1";
chr19	StringTie	exon	3185471	3186214	1000	+	.	gene_id "MSTRG.86377"; transcript_id "MSTRG.86377.36"; exon_number "2";
chr19	StringTie	exon	3192470	3192660	1000	+	.	gene_id "MSTRG.86377"; transcript_id "MSTRG.86377.36"; exon_number "3";
chr19	StringTie	exon	3193284	3193428	1000	+	.	gene_id "MSTRG.86377"; transcript_id "MSTRG.86377.36"; exon_number "4";
chr19	StringTie	exon	3196183	3196277	1000	+	.	gene_id "MSTRG.86377"; transcript_id "MSTRG.86377.36"; exon_number "5";
chr19	StringTie	exon	3198817	3198897	1000	+	.	gene_id "MSTRG.86377"; transcript_id "MSTRG.86377.36"; exon_number "6";
chr19	StringTie	exon	3201523	3201626	1000	+	.	gene_id "MSTRG.86377"; transcript_id "MSTRG.86377.36"; exon_number "7";
chr19	StringTie	exon	3203756	3203844	1000	+	.	gene_id "MSTRG.86377"; transcript_id "MSTRG.86377.36"; exon_number "8";
chr19	StringTie	exon	3204005	3204144	1000	+	.	gene_id "MSTRG.86377"; transcript_id "MSTRG.86377.36"; exon_number "9";
chr19	StringTie	exon	3204573	3204751	1000	+	.	gene_id "MSTRG.86377"; transcript_id "MSTRG.86377.36"; exon_number "10";
chr19	StringTie	exon	3205939	3206026	1000	+	.	gene_id "MSTRG.86377"; transcript_id "MSTRG.86377.36"; exon_number "11";
chr19	StringTie	exon	3206152	3206190	1000	+	.	gene_id "MSTRG.86377"; transcript_id "MSTRG.86377.36"; exon_number "12";
chr19	StringTie	exon	3206262	3206425	1000	+	.	gene_id "MSTRG.86377"; transcript_id "MSTRG.86377.36"; exon_number "13";
chr19	StringTie	exon	3207198	3207251	1000	+	.	gene_id "MSTRG.86377"; transcript_id "MSTRG.86377.36"; exon_number "14";
chr19	StringTie	exon	3207391	3207469	1000	+	.	gene_id "MSTRG.86377"; transcript_id "MSTRG.86377.36"; exon_number "15";
chr19	StringTie	exon	3207629	3209708	1000	+	.	gene_id "MSTRG.86377"; transcript_id "MSTRG.86377.36"; exon_number "16";
chr19	StringTie	transcript	3176372	3180330	1000	+	.	gene_id "MSTRG.86377"; transcript_id "MSTRG.86377.37";
chr19	StringTie	exon	3176372	3176577	1000	+	.	gene_id "MSTRG.86377"; transcript_id "MSTRG.86377.37"; exon_number "1";
chr19	StringTie	exon	3179725	3180330	1000	+	.	gene_id "MSTRG.86377"; transcript_id "MSTRG.86377.37"; exon_number "2";
chr19	StringTie	transcript	3176383	3181649	1000	+	.	gene_id "MSTRG.86377"; transcript_id "MSTRG.86377.38";
chr19	StringTie	exon	3176383	3176577	1000	+	.	gene_id "MSTRG.86377"; transcript_id "MSTRG.86377.38"; exon_number "1";
chr19	StringTie	exon	3178725	3180329	1000	+	.	gene_id "MSTRG.86377"; transcript_id "MSTRG.86377.38"; exon_number "2";
chr19	StringTie	exon	3180581	3181649	1000	+	.	gene_id "MSTRG.86377"; transcript_id "MSTRG.86377.38"; exon_number "3";
chr19	StringTie	transcript	3176438	3209695	1000	+	.	gene_id "MSTRG.86377"; transcript_id "MSTRG.86377.39";
chr19	StringTie	exon	3176438	3176577	1000	+	.	gene_id "MSTRG.86377"; transcript_id "MSTRG.86377.39"; exon_number "1";
chr19	StringTie	exon	3179214	3180329	1000	+	.	gene_id "MSTRG.86377"; transcript_id "MSTRG.86377.39"; exon_number "2";
chr19	StringTie	exon	3185471	3186214	1000	+	.	gene_id "MSTRG.86377"; transcript_id "MSTRG.86377.39"; exon_number "3";
chr19	StringTie	exon	3192470	3192660	1000	+	.	gene_id "MSTRG.86377"; transcript_id "MSTRG.86377.39"; exon_number "4";
chr19	StringTie	exon	3193284	3193428	1000	+	.	gene_id "MSTRG.86377"; transcript_id "MSTRG.86377.39"; exon_number "5";
chr19	StringTie	exon	3196183	3196277	1000	+	.	gene_id "MSTRG.86377"; transcript_id "MSTRG.86377.39"; exon_number "6";
chr19	StringTie	exon	3198817	3198897	1000	+	.	gene_id "MSTRG.86377"; transcript_id "MSTRG.86377.39"; exon_number "7";
chr19	StringTie	exon	3201523	3201626	1000	+	.	gene_id "MSTRG.86377"; transcript_id "MSTRG.86377.39"; exon_number "8";
chr19	StringTie	exon	3203756	3203844	1000	+	.	gene_id "MSTRG.86377"; transcript_id "MSTRG.86377.39"; exon_number "9";
chr19	StringTie	exon	3204005	3204144	1000	+	.	gene_id "MSTRG.86377"; transcript_id "MSTRG.86377.39"; exon_number "10";
chr19	StringTie	exon	3204573	3204751	1000	+	.	gene_id "MSTRG.86377"; transcript_id "MSTRG.86377.39"; exon_number "11";
chr19	StringTie	exon	3205939	3206026	1000	+	.	gene_id "MSTRG.86377"; transcript_id "MSTRG.86377.39"; exon_number "12";
chr19	StringTie	exon	3206152	3206190	1000	+	.	gene_id "MSTRG.86377"; transcript_id "MSTRG.86377.39"; exon_number "13";
chr19	StringTie	exon	3206262	3206425	1000	+	.	gene_id "MSTRG.86377"; transcript_id "MSTRG.86377.39"; exon_number "14";
chr19	StringTie	exon	3207198	3207251	1000	+	.	gene_id "MSTRG.86377"; transcript_id "MSTRG.86377.39"; exon_number "15";
chr19	StringTie	exon	3207391	3207469	1000	+	.	gene_id "MSTRG.86377"; transcript_id "MSTRG.86377.39"; exon_number "16";
chr19	StringTie	exon	3207629	3209695	1000	+	.	gene_id "MSTRG.86377"; transcript_id "MSTRG.86377.39"; exon_number "17";
chr19	StringTie	transcript	3135949	3163760	1000	+	.	gene_id "MSTRG.86377"; transcript_id "MSTRG.86377.4";
chr19	StringTie	exon	3135949	3136595	1000	+	.	gene_id "MSTRG.86377"; transcript_id "MSTRG.86377.4"; exon_number "1";
chr19	StringTie	exon	3148591	3148775	1000	+	.	gene_id "MSTRG.86377"; transcript_id "MSTRG.86377.4"; exon_number "2";
chr19	StringTie	exon	3150131	3150285	1000	+	.	gene_id "MSTRG.86377"; transcript_id "MSTRG.86377.4"; exon_number "3";
chr19	StringTie	exon	3151707	3151835	1000	+	.	gene_id "MSTRG.86377"; transcript_id "MSTRG.86377.4"; exon_number "4";
chr19	StringTie	exon	3155823	3155952	1000	+	.	gene_id "MSTRG.86377"; transcript_id "MSTRG.86377.4"; exon_number "5";
chr19	StringTie	exon	3157728	3157881	1000	+	.	gene_id "MSTRG.86377"; transcript_id "MSTRG.86377.4"; exon_number "6";
chr19	StringTie	exon	3160511	3161105	1000	+	.	gene_id "MSTRG.86377"; transcript_id "MSTRG.86377.4"; exon_number "7";
chr19	StringTie	exon	3162793	3163024	1000	+	.	gene_id "MSTRG.86377"; transcript_id "MSTRG.86377.4"; exon_number "8";
chr19	StringTie	exon	3163203	3163760	1000	+	.	gene_id "MSTRG.86377"; transcript_id "MSTRG.86377.4"; exon_number "9";
chr19	StringTie	transcript	3176518	3209996	1000	+	.	gene_id "MSTRG.86377"; transcript_id "MSTRG.86377.40";
chr19	StringTie	exon	3176518	3177406	1000	+	.	gene_id "MSTRG.86377"; transcript_id "MSTRG.86377.40"; exon_number "1";
chr19	StringTie	exon	3178725	3180726	1000	+	.	gene_id "MSTRG.86377"; transcript_id "MSTRG.86377.40"; exon_number "2";
chr19	StringTie	exon	3185752	3186214	1000	+	.	gene_id "MSTRG.86377"; transcript_id "MSTRG.86377.40"; exon_number "3";
chr19	StringTie	exon	3192470	3192660	1000	+	.	gene_id "MSTRG.86377"; transcript_id "MSTRG.86377.40"; exon_number "4";
chr19	StringTie	exon	3193284	3193428	1000	+	.	gene_id "MSTRG.86377"; transcript_id "MSTRG.86377.40"; exon_number "5";
chr19	StringTie	exon	3196183	3196277	1000	+	.	gene_id "MSTRG.86377"; transcript_id "MSTRG.86377.40"; exon_number "6";
chr19	StringTie	exon	3198817	3198897	1000	+	.	gene_id "MSTRG.86377"; transcript_id "MSTRG.86377.40"; exon_number "7";
chr19	StringTie	exon	3201523	3201626	1000	+	.	gene_id "MSTRG.86377"; transcript_id "MSTRG.86377.40"; exon_number "8";
chr19	StringTie	exon	3203756	3203844	1000	+	.	gene_id "MSTRG.86377"; transcript_id "MSTRG.86377.40"; exon_number "9";
chr19	StringTie	exon	3204005	3204144	1000	+	.	gene_id "MSTRG.86377"; transcript_id "MSTRG.86377.40"; exon_number "10";
chr19	StringTie	exon	3204573	3204751	1000	+	.	gene_id "MSTRG.86377"; transcript_id "MSTRG.86377.40"; exon_number "11";
chr19	StringTie	exon	3205939	3206026	1000	+	.	gene_id "MSTRG.86377"; transcript_id "MSTRG.86377.40"; exon_number "12";
chr19	StringTie	exon	3206152	3206190	1000	+	.	gene_id "MSTRG.86377"; transcript_id "MSTRG.86377.40"; exon_number "13";
chr19	StringTie	exon	3206265	3206425	1000	+	.	gene_id "MSTRG.86377"; transcript_id "MSTRG.86377.40"; exon_number "14";
chr19	StringTie	exon	3207198	3207251	1000	+	.	gene_id "MSTRG.86377"; transcript_id "MSTRG.86377.40"; exon_number "15";
chr19	StringTie	exon	3207391	3207469	1000	+	.	gene_id "MSTRG.86377"; transcript_id "MSTRG.86377.40"; exon_number "16";
chr19	StringTie	exon	3207629	3209996	1000	+	.	gene_id "MSTRG.86377"; transcript_id "MSTRG.86377.40"; exon_number "17";
chr19	StringTie	transcript	3176519	3209643	1000	+	.	gene_id "MSTRG.86377"; transcript_id "MSTRG.86377.41";
chr19	StringTie	exon	3176519	3176577	1000	+	.	gene_id "MSTRG.86377"; transcript_id "MSTRG.86377.41"; exon_number "1";
chr19	StringTie	exon	3178725	3180329	1000	+	.	gene_id "MSTRG.86377"; transcript_id "MSTRG.86377.41"; exon_number "2";
chr19	StringTie	exon	3192470	3192660	1000	+	.	gene_id "MSTRG.86377"; transcript_id "MSTRG.86377.41"; exon_number "3";
chr19	StringTie	exon	3193284	3193428	1000	+	.	gene_id "MSTRG.86377"; transcript_id "MSTRG.86377.41"; exon_number "4";
chr19	StringTie	exon	3196183	3196277	1000	+	.	gene_id "MSTRG.86377"; transcript_id "MSTRG.86377.41"; exon_number "5";
chr19	StringTie	exon	3198817	3198897	1000	+	.	gene_id "MSTRG.86377"; transcript_id "MSTRG.86377.41"; exon_number "6";
chr19	StringTie	exon	3201523	3201626	1000	+	.	gene_id "MSTRG.86377"; transcript_id "MSTRG.86377.41"; exon_number "7";
chr19	StringTie	exon	3203756	3203844	1000	+	.	gene_id "MSTRG.86377"; transcript_id "MSTRG.86377.41"; exon_number "8";
chr19	StringTie	exon	3204005	3204144	1000	+	.	gene_id "MSTRG.86377"; transcript_id "MSTRG.86377.41"; exon_number "9";
chr19	StringTie	exon	3204573	3204751	1000	+	.	gene_id "MSTRG.86377"; transcript_id "MSTRG.86377.41"; exon_number "10";
chr19	StringTie	exon	3205939	3206026	1000	+	.	gene_id "MSTRG.86377"; transcript_id "MSTRG.86377.41"; exon_number "11";
chr19	StringTie	exon	3206152	3206190	1000	+	.	gene_id "MSTRG.86377"; transcript_id "MSTRG.86377.41"; exon_number "12";
chr19	StringTie	exon	3206265	3206425	1000	+	.	gene_id "MSTRG.86377"; transcript_id "MSTRG.86377.41"; exon_number "13";
chr19	StringTie	exon	3207198	3207251	1000	+	.	gene_id "MSTRG.86377"; transcript_id "MSTRG.86377.41"; exon_number "14";
chr19	StringTie	exon	3207391	3207469	1000	+	.	gene_id "MSTRG.86377"; transcript_id "MSTRG.86377.41"; exon_number "15";
chr19	StringTie	exon	3207629	3209643	1000	+	.	gene_id "MSTRG.86377"; transcript_id "MSTRG.86377.41"; exon_number "16";
chr19	StringTie	transcript	3185362	3209575	1000	+	.	gene_id "MSTRG.86377"; transcript_id "MSTRG.86377.43";
chr19	StringTie	exon	3185362	3186214	1000	+	.	gene_id "MSTRG.86377"; transcript_id "MSTRG.86377.43"; exon_number "1";
chr19	StringTie	exon	3192470	3192660	1000	+	.	gene_id "MSTRG.86377"; transcript_id "MSTRG.86377.43"; exon_number "2";
chr19	StringTie	exon	3193284	3196277	1000	+	.	gene_id "MSTRG.86377"; transcript_id "MSTRG.86377.43"; exon_number "3";
chr19	StringTie	exon	3198817	3198897	1000	+	.	gene_id "MSTRG.86377"; transcript_id "MSTRG.86377.43"; exon_number "4";
chr19	StringTie	exon	3201523	3201626	1000	+	.	gene_id "MSTRG.86377"; transcript_id "MSTRG.86377.43"; exon_number "5";
chr19	StringTie	exon	3203756	3203844	1000	+	.	gene_id "MSTRG.86377"; transcript_id "MSTRG.86377.43"; exon_number "6";
chr19	StringTie	exon	3204005	3204144	1000	+	.	gene_id "MSTRG.86377"; transcript_id "MSTRG.86377.43"; exon_number "7";
chr19	StringTie	exon	3204573	3204751	1000	+	.	gene_id "MSTRG.86377"; transcript_id "MSTRG.86377.43"; exon_number "8";
chr19	StringTie	exon	3205832	3206026	1000	+	.	gene_id "MSTRG.86377"; transcript_id "MSTRG.86377.43"; exon_number "9";
chr19	StringTie	exon	3206152	3206190	1000	+	.	gene_id "MSTRG.86377"; transcript_id "MSTRG.86377.43"; exon_number "10";
chr19	StringTie	exon	3206265	3206425	1000	+	.	gene_id "MSTRG.86377"; transcript_id "MSTRG.86377.43"; exon_number "11";
chr19	StringTie	exon	3207198	3207251	1000	+	.	gene_id "MSTRG.86377"; transcript_id "MSTRG.86377.43"; exon_number "12";
chr19	StringTie	exon	3207391	3207469	1000	+	.	gene_id "MSTRG.86377"; transcript_id "MSTRG.86377.43"; exon_number "13";
chr19	StringTie	exon	3207629	3207747	1000	+	.	gene_id "MSTRG.86377"; transcript_id "MSTRG.86377.43"; exon_number "14";
chr19	StringTie	exon	3209478	3209575	1000	+	.	gene_id "MSTRG.86377"; transcript_id "MSTRG.86377.43"; exon_number "15";
chr19	StringTie	transcript	3185370	3209637	1000	+	.	gene_id "MSTRG.86377"; transcript_id "MSTRG.86377.44";
chr19	StringTie	exon	3185370	3186214	1000	+	.	gene_id "MSTRG.86377"; transcript_id "MSTRG.86377.44"; exon_number "1";
chr19	StringTie	exon	3192470	3192660	1000	+	.	gene_id "MSTRG.86377"; transcript_id "MSTRG.86377.44"; exon_number "2";
chr19	StringTie	exon	3193284	3193428	1000	+	.	gene_id "MSTRG.86377"; transcript_id "MSTRG.86377.44"; exon_number "3";
chr19	StringTie	exon	3193635	3193810	1000	+	.	gene_id "MSTRG.86377"; transcript_id "MSTRG.86377.44"; exon_number "4";
chr19	StringTie	exon	3196183	3196277	1000	+	.	gene_id "MSTRG.86377"; transcript_id "MSTRG.86377.44"; exon_number "5";
chr19	StringTie	exon	3198817	3198897	1000	+	.	gene_id "MSTRG.86377"; transcript_id "MSTRG.86377.44"; exon_number "6";
chr19	StringTie	exon	3201523	3201626	1000	+	.	gene_id "MSTRG.86377"; transcript_id "MSTRG.86377.44"; exon_number "7";
chr19	StringTie	exon	3203756	3203844	1000	+	.	gene_id "MSTRG.86377"; transcript_id "MSTRG.86377.44"; exon_number "8";
chr19	StringTie	exon	3204005	3204144	1000	+	.	gene_id "MSTRG.86377"; transcript_id "MSTRG.86377.44"; exon_number "9";
chr19	StringTie	exon	3204573	3204751	1000	+	.	gene_id "MSTRG.86377"; transcript_id "MSTRG.86377.44"; exon_number "10";
chr19	StringTie	exon	3205939	3206026	1000	+	.	gene_id "MSTRG.86377"; transcript_id "MSTRG.86377.44"; exon_number "11";
chr19	StringTie	exon	3206152	3206190	1000	+	.	gene_id "MSTRG.86377"; transcript_id "MSTRG.86377.44"; exon_number "12";
chr19	StringTie	exon	3206265	3206425	1000	+	.	gene_id "MSTRG.86377"; transcript_id "MSTRG.86377.44"; exon_number "13";
chr19	StringTie	exon	3207198	3207251	1000	+	.	gene_id "MSTRG.86377"; transcript_id "MSTRG.86377.44"; exon_number "14";
chr19	StringTie	exon	3207391	3207469	1000	+	.	gene_id "MSTRG.86377"; transcript_id "MSTRG.86377.44"; exon_number "15";
chr19	StringTie	exon	3207629	3209637	1000	+	.	gene_id "MSTRG.86377"; transcript_id "MSTRG.86377.44"; exon_number "16";
chr19	StringTie	transcript	3185437	3209657	1000	+	.	gene_id "MSTRG.86377"; transcript_id "MSTRG.86377.45";
chr19	StringTie	exon	3185437	3186214	1000	+	.	gene_id "MSTRG.86377"; transcript_id "MSTRG.86377.45"; exon_number "1";
chr19	StringTie	exon	3192470	3192660	1000	+	.	gene_id "MSTRG.86377"; transcript_id "MSTRG.86377.45"; exon_number "2";
chr19	StringTie	exon	3193284	3193810	1000	+	.	gene_id "MSTRG.86377"; transcript_id "MSTRG.86377.45"; exon_number "3";
chr19	StringTie	exon	3196183	3196277	1000	+	.	gene_id "MSTRG.86377"; transcript_id "MSTRG.86377.45"; exon_number "4";
chr19	StringTie	exon	3198817	3198897	1000	+	.	gene_id "MSTRG.86377"; transcript_id "MSTRG.86377.45"; exon_number "5";
chr19	StringTie	exon	3201523	3201626	1000	+	.	gene_id "MSTRG.86377"; transcript_id "MSTRG.86377.45"; exon_number "6";
chr19	StringTie	exon	3203756	3203844	1000	+	.	gene_id "MSTRG.86377"; transcript_id "MSTRG.86377.45"; exon_number "7";
chr19	StringTie	exon	3204005	3204144	1000	+	.	gene_id "MSTRG.86377"; transcript_id "MSTRG.86377.45"; exon_number "8";
chr19	StringTie	exon	3204573	3204751	1000	+	.	gene_id "MSTRG.86377"; transcript_id "MSTRG.86377.45"; exon_number "9";
chr19	StringTie	exon	3205939	3206026	1000	+	.	gene_id "MSTRG.86377"; transcript_id "MSTRG.86377.45"; exon_number "10";
chr19	StringTie	exon	3206152	3206190	1000	+	.	gene_id "MSTRG.86377"; transcript_id "MSTRG.86377.45"; exon_number "11";
chr19	StringTie	exon	3206265	3206425	1000	+	.	gene_id "MSTRG.86377"; transcript_id "MSTRG.86377.45"; exon_number "12";
chr19	StringTie	exon	3207198	3207251	1000	+	.	gene_id "MSTRG.86377"; transcript_id "MSTRG.86377.45"; exon_number "13";
chr19	StringTie	exon	3207391	3207469	1000	+	.	gene_id "MSTRG.86377"; transcript_id "MSTRG.86377.45"; exon_number "14";
chr19	StringTie	exon	3207629	3209657	1000	+	.	gene_id "MSTRG.86377"; transcript_id "MSTRG.86377.45"; exon_number "15";
chr19	StringTie	transcript	3185470	3209673	1000	+	.	gene_id "MSTRG.86377"; transcript_id "MSTRG.86377.46";
chr19	StringTie	exon	3185470	3186214	1000	+	.	gene_id "MSTRG.86377"; transcript_id "MSTRG.86377.46"; exon_number "1";
chr19	StringTie	exon	3192470	3192660	1000	+	.	gene_id "MSTRG.86377"; transcript_id "MSTRG.86377.46"; exon_number "2";
chr19	StringTie	exon	3193284	3193428	1000	+	.	gene_id "MSTRG.86377"; transcript_id "MSTRG.86377.46"; exon_number "3";
chr19	StringTie	exon	3196183	3196277	1000	+	.	gene_id "MSTRG.86377"; transcript_id "MSTRG.86377.46"; exon_number "4";
chr19	StringTie	exon	3198817	3198897	1000	+	.	gene_id "MSTRG.86377"; transcript_id "MSTRG.86377.46"; exon_number "5";
chr19	StringTie	exon	3201523	3201626	1000	+	.	gene_id "MSTRG.86377"; transcript_id "MSTRG.86377.46"; exon_number "6";
chr19	StringTie	exon	3203756	3203844	1000	+	.	gene_id "MSTRG.86377"; transcript_id "MSTRG.86377.46"; exon_number "7";
chr19	StringTie	exon	3204005	3204144	1000	+	.	gene_id "MSTRG.86377"; transcript_id "MSTRG.86377.46"; exon_number "8";
chr19	StringTie	exon	3204573	3204751	1000	+	.	gene_id "MSTRG.86377"; transcript_id "MSTRG.86377.46"; exon_number "9";
chr19	StringTie	exon	3205939	3206026	1000	+	.	gene_id "MSTRG.86377"; transcript_id "MSTRG.86377.46"; exon_number "10";
chr19	StringTie	exon	3206152	3206190	1000	+	.	gene_id "MSTRG.86377"; transcript_id "MSTRG.86377.46"; exon_number "11";
chr19	StringTie	exon	3206265	3206425	1000	+	.	gene_id "MSTRG.86377"; transcript_id "MSTRG.86377.46"; exon_number "12";
chr19	StringTie	exon	3207198	3207251	1000	+	.	gene_id "MSTRG.86377"; transcript_id "MSTRG.86377.46"; exon_number "13";
chr19	StringTie	exon	3207391	3207469	1000	+	.	gene_id "MSTRG.86377"; transcript_id "MSTRG.86377.46"; exon_number "14";
chr19	StringTie	exon	3207637	3209673	1000	+	.	gene_id "MSTRG.86377"; transcript_id "MSTRG.86377.46"; exon_number "15";
chr19	StringTie	transcript	3185492	3209576	1000	+	.	gene_id "MSTRG.86377"; transcript_id "MSTRG.86377.47";
chr19	StringTie	exon	3185492	3186214	1000	+	.	gene_id "MSTRG.86377"; transcript_id "MSTRG.86377.47"; exon_number "1";
chr19	StringTie	exon	3192470	3192660	1000	+	.	gene_id "MSTRG.86377"; transcript_id "MSTRG.86377.47"; exon_number "2";
chr19	StringTie	exon	3193284	3193428	1000	+	.	gene_id "MSTRG.86377"; transcript_id "MSTRG.86377.47"; exon_number "3";
chr19	StringTie	exon	3196183	3196277	1000	+	.	gene_id "MSTRG.86377"; transcript_id "MSTRG.86377.47"; exon_number "4";
chr19	StringTie	exon	3198817	3198897	1000	+	.	gene_id "MSTRG.86377"; transcript_id "MSTRG.86377.47"; exon_number "5";
chr19	StringTie	exon	3201523	3201626	1000	+	.	gene_id "MSTRG.86377"; transcript_id "MSTRG.86377.47"; exon_number "6";
chr19	StringTie	exon	3203756	3203844	1000	+	.	gene_id "MSTRG.86377"; transcript_id "MSTRG.86377.47"; exon_number "7";
chr19	StringTie	exon	3204573	3204751	1000	+	.	gene_id "MSTRG.86377"; transcript_id "MSTRG.86377.47"; exon_number "8";
chr19	StringTie	exon	3205939	3206026	1000	+	.	gene_id "MSTRG.86377"; transcript_id "MSTRG.86377.47"; exon_number "9";
chr19	StringTie	exon	3206152	3206190	1000	+	.	gene_id "MSTRG.86377"; transcript_id "MSTRG.86377.47"; exon_number "10";
chr19	StringTie	exon	3206262	3206425	1000	+	.	gene_id "MSTRG.86377"; transcript_id "MSTRG.86377.47"; exon_number "11";
chr19	StringTie	exon	3207198	3207251	1000	+	.	gene_id "MSTRG.86377"; transcript_id "MSTRG.86377.47"; exon_number "12";
chr19	StringTie	exon	3207391	3207469	1000	+	.	gene_id "MSTRG.86377"; transcript_id "MSTRG.86377.47"; exon_number "13";
chr19	StringTie	exon	3207629	3209576	1000	+	.	gene_id "MSTRG.86377"; transcript_id "MSTRG.86377.47"; exon_number "14";
chr19	StringTie	transcript	3185520	3210735	1000	+	.	gene_id "MSTRG.86377"; transcript_id "MSTRG.86377.48";
chr19	StringTie	exon	3185520	3186214	1000	+	.	gene_id "MSTRG.86377"; transcript_id "MSTRG.86377.48"; exon_number "1";
chr19	StringTie	exon	3192470	3192660	1000	+	.	gene_id "MSTRG.86377"; transcript_id "MSTRG.86377.48"; exon_number "2";
chr19	StringTie	exon	3193284	3193428	1000	+	.	gene_id "MSTRG.86377"; transcript_id "MSTRG.86377.48"; exon_number "3";
chr19	StringTie	exon	3196183	3196277	1000	+	.	gene_id "MSTRG.86377"; transcript_id "MSTRG.86377.48"; exon_number "4";
chr19	StringTie	exon	3198817	3198897	1000	+	.	gene_id "MSTRG.86377"; transcript_id "MSTRG.86377.48"; exon_number "5";
chr19	StringTie	exon	3200333	3200453	1000	+	.	gene_id "MSTRG.86377"; transcript_id "MSTRG.86377.48"; exon_number "6";
chr19	StringTie	exon	3201523	3201626	1000	+	.	gene_id "MSTRG.86377"; transcript_id "MSTRG.86377.48"; exon_number "7";
chr19	StringTie	exon	3203756	3203844	1000	+	.	gene_id "MSTRG.86377"; transcript_id "MSTRG.86377.48"; exon_number "8";
chr19	StringTie	exon	3204005	3204144	1000	+	.	gene_id "MSTRG.86377"; transcript_id "MSTRG.86377.48"; exon_number "9";
chr19	StringTie	exon	3204573	3204751	1000	+	.	gene_id "MSTRG.86377"; transcript_id "MSTRG.86377.48"; exon_number "10";
chr19	StringTie	exon	3205939	3206026	1000	+	.	gene_id "MSTRG.86377"; transcript_id "MSTRG.86377.48"; exon_number "11";
chr19	StringTie	exon	3206152	3206190	1000	+	.	gene_id "MSTRG.86377"; transcript_id "MSTRG.86377.48"; exon_number "12";
chr19	StringTie	exon	3206265	3206425	1000	+	.	gene_id "MSTRG.86377"; transcript_id "MSTRG.86377.48"; exon_number "13";
chr19	StringTie	exon	3207198	3207251	1000	+	.	gene_id "MSTRG.86377"; transcript_id "MSTRG.86377.48"; exon_number "14";
chr19	StringTie	exon	3207391	3207469	1000	+	.	gene_id "MSTRG.86377"; transcript_id "MSTRG.86377.48"; exon_number "15";
chr19	StringTie	exon	3207629	3210735	1000	+	.	gene_id "MSTRG.86377"; transcript_id "MSTRG.86377.48"; exon_number "16";
chr19	StringTie	transcript	3185526	3209617	1000	+	.	gene_id "MSTRG.86377"; transcript_id "MSTRG.86377.49";
chr19	StringTie	exon	3185526	3186214	1000	+	.	gene_id "MSTRG.86377"; transcript_id "MSTRG.86377.49"; exon_number "1";
chr19	StringTie	exon	3192470	3192660	1000	+	.	gene_id "MSTRG.86377"; transcript_id "MSTRG.86377.49"; exon_number "2";
chr19	StringTie	exon	3193284	3193430	1000	+	.	gene_id "MSTRG.86377"; transcript_id "MSTRG.86377.49"; exon_number "3";
chr19	StringTie	exon	3196183	3196277	1000	+	.	gene_id "MSTRG.86377"; transcript_id "MSTRG.86377.49"; exon_number "4";
chr19	StringTie	exon	3198817	3198897	1000	+	.	gene_id "MSTRG.86377"; transcript_id "MSTRG.86377.49"; exon_number "5";
chr19	StringTie	exon	3201523	3201626	1000	+	.	gene_id "MSTRG.86377"; transcript_id "MSTRG.86377.49"; exon_number "6";
chr19	StringTie	exon	3203756	3203844	1000	+	.	gene_id "MSTRG.86377"; transcript_id "MSTRG.86377.49"; exon_number "7";
chr19	StringTie	exon	3204005	3204144	1000	+	.	gene_id "MSTRG.86377"; transcript_id "MSTRG.86377.49"; exon_number "8";
chr19	StringTie	exon	3204573	3204751	1000	+	.	gene_id "MSTRG.86377"; transcript_id "MSTRG.86377.49"; exon_number "9";
chr19	StringTie	exon	3205939	3206026	1000	+	.	gene_id "MSTRG.86377"; transcript_id "MSTRG.86377.49"; exon_number "10";
chr19	StringTie	exon	3206152	3206190	1000	+	.	gene_id "MSTRG.86377"; transcript_id "MSTRG.86377.49"; exon_number "11";
chr19	StringTie	exon	3206265	3206425	1000	+	.	gene_id "MSTRG.86377"; transcript_id "MSTRG.86377.49"; exon_number "12";
chr19	StringTie	exon	3207198	3207251	1000	+	.	gene_id "MSTRG.86377"; transcript_id "MSTRG.86377.49"; exon_number "13";
chr19	StringTie	exon	3207391	3207469	1000	+	.	gene_id "MSTRG.86377"; transcript_id "MSTRG.86377.49"; exon_number "14";
chr19	StringTie	exon	3207629	3209617	1000	+	.	gene_id "MSTRG.86377"; transcript_id "MSTRG.86377.49"; exon_number "15";
chr19	StringTie	transcript	3135954	3163771	1000	+	.	gene_id "MSTRG.86377"; transcript_id "MSTRG.86377.5";
chr19	StringTie	exon	3135954	3136595	1000	+	.	gene_id "MSTRG.86377"; transcript_id "MSTRG.86377.5"; exon_number "1";
chr19	StringTie	exon	3148591	3148775	1000	+	.	gene_id "MSTRG.86377"; transcript_id "MSTRG.86377.5"; exon_number "2";
chr19	StringTie	exon	3150131	3150282	1000	+	.	gene_id "MSTRG.86377"; transcript_id "MSTRG.86377.5"; exon_number "3";
chr19	StringTie	exon	3151707	3151835	1000	+	.	gene_id "MSTRG.86377"; transcript_id "MSTRG.86377.5"; exon_number "4";
chr19	StringTie	exon	3155823	3155952	1000	+	.	gene_id "MSTRG.86377"; transcript_id "MSTRG.86377.5"; exon_number "5";
chr19	StringTie	exon	3157728	3157881	1000	+	.	gene_id "MSTRG.86377"; transcript_id "MSTRG.86377.5"; exon_number "6";
chr19	StringTie	exon	3162793	3163771	1000	+	.	gene_id "MSTRG.86377"; transcript_id "MSTRG.86377.5"; exon_number "7";
chr19	StringTie	transcript	3185537	3209666	1000	+	.	gene_id "MSTRG.86377"; transcript_id "MSTRG.86377.50";
chr19	StringTie	exon	3185537	3186214	1000	+	.	gene_id "MSTRG.86377"; transcript_id "MSTRG.86377.50"; exon_number "1";
chr19	StringTie	exon	3192470	3192660	1000	+	.	gene_id "MSTRG.86377"; transcript_id "MSTRG.86377.50"; exon_number "2";
chr19	StringTie	exon	3193284	3194077	1000	+	.	gene_id "MSTRG.86377"; transcript_id "MSTRG.86377.50"; exon_number "3";
chr19	StringTie	exon	3196183	3196277	1000	+	.	gene_id "MSTRG.86377"; transcript_id "MSTRG.86377.50"; exon_number "4";
chr19	StringTie	exon	3198817	3198897	1000	+	.	gene_id "MSTRG.86377"; transcript_id "MSTRG.86377.50"; exon_number "5";
chr19	StringTie	exon	3201523	3201626	1000	+	.	gene_id "MSTRG.86377"; transcript_id "MSTRG.86377.50"; exon_number "6";
chr19	StringTie	exon	3203756	3203844	1000	+	.	gene_id "MSTRG.86377"; transcript_id "MSTRG.86377.50"; exon_number "7";
chr19	StringTie	exon	3204005	3204144	1000	+	.	gene_id "MSTRG.86377"; transcript_id "MSTRG.86377.50"; exon_number "8";
chr19	StringTie	exon	3204573	3204751	1000	+	.	gene_id "MSTRG.86377"; transcript_id "MSTRG.86377.50"; exon_number "9";
chr19	StringTie	exon	3205939	3206026	1000	+	.	gene_id "MSTRG.86377"; transcript_id "MSTRG.86377.50"; exon_number "10";
chr19	StringTie	exon	3206152	3206190	1000	+	.	gene_id "MSTRG.86377"; transcript_id "MSTRG.86377.50"; exon_number "11";
chr19	StringTie	exon	3206265	3206425	1000	+	.	gene_id "MSTRG.86377"; transcript_id "MSTRG.86377.50"; exon_number "12";
chr19	StringTie	exon	3207198	3207251	1000	+	.	gene_id "MSTRG.86377"; transcript_id "MSTRG.86377.50"; exon_number "13";
chr19	StringTie	exon	3207391	3207469	1000	+	.	gene_id "MSTRG.86377"; transcript_id "MSTRG.86377.50"; exon_number "14";
chr19	StringTie	exon	3207629	3209666	1000	+	.	gene_id "MSTRG.86377"; transcript_id "MSTRG.86377.50"; exon_number "15";
chr19	StringTie	transcript	3185547	3209667	1000	+	.	gene_id "MSTRG.86377"; transcript_id "MSTRG.86377.51";
chr19	StringTie	exon	3185547	3186214	1000	+	.	gene_id "MSTRG.86377"; transcript_id "MSTRG.86377.51"; exon_number "1";
chr19	StringTie	exon	3192470	3192660	1000	+	.	gene_id "MSTRG.86377"; transcript_id "MSTRG.86377.51"; exon_number "2";
chr19	StringTie	exon	3193284	3193428	1000	+	.	gene_id "MSTRG.86377"; transcript_id "MSTRG.86377.51"; exon_number "3";
chr19	StringTie	exon	3196183	3196277	1000	+	.	gene_id "MSTRG.86377"; transcript_id "MSTRG.86377.51"; exon_number "4";
chr19	StringTie	exon	3198817	3198897	1000	+	.	gene_id "MSTRG.86377"; transcript_id "MSTRG.86377.51"; exon_number "5";
chr19	StringTie	exon	3201523	3201626	1000	+	.	gene_id "MSTRG.86377"; transcript_id "MSTRG.86377.51"; exon_number "6";
chr19	StringTie	exon	3203756	3203844	1000	+	.	gene_id "MSTRG.86377"; transcript_id "MSTRG.86377.51"; exon_number "7";
chr19	StringTie	exon	3204005	3204144	1000	+	.	gene_id "MSTRG.86377"; transcript_id "MSTRG.86377.51"; exon_number "8";
chr19	StringTie	exon	3204573	3204751	1000	+	.	gene_id "MSTRG.86377"; transcript_id "MSTRG.86377.51"; exon_number "9";
chr19	StringTie	exon	3205939	3206026	1000	+	.	gene_id "MSTRG.86377"; transcript_id "MSTRG.86377.51"; exon_number "10";
chr19	StringTie	exon	3206152	3206190	1000	+	.	gene_id "MSTRG.86377"; transcript_id "MSTRG.86377.51"; exon_number "11";
chr19	StringTie	exon	3206265	3206425	1000	+	.	gene_id "MSTRG.86377"; transcript_id "MSTRG.86377.51"; exon_number "12";
chr19	StringTie	exon	3207198	3207251	1000	+	.	gene_id "MSTRG.86377"; transcript_id "MSTRG.86377.51"; exon_number "13";
chr19	StringTie	exon	3207391	3207469	1000	+	.	gene_id "MSTRG.86377"; transcript_id "MSTRG.86377.51"; exon_number "14";
chr19	StringTie	exon	3207629	3207747	1000	+	.	gene_id "MSTRG.86377"; transcript_id "MSTRG.86377.51"; exon_number "15";
chr19	StringTie	exon	3209478	3209667	1000	+	.	gene_id "MSTRG.86377"; transcript_id "MSTRG.86377.51"; exon_number "16";
chr19	StringTie	transcript	3185579	3209641	1000	+	.	gene_id "MSTRG.86377"; transcript_id "MSTRG.86377.53";
chr19	StringTie	exon	3185579	3186214	1000	+	.	gene_id "MSTRG.86377"; transcript_id "MSTRG.86377.53"; exon_number "1";
chr19	StringTie	exon	3192470	3192660	1000	+	.	gene_id "MSTRG.86377"; transcript_id "MSTRG.86377.53"; exon_number "2";
chr19	StringTie	exon	3193284	3193428	1000	+	.	gene_id "MSTRG.86377"; transcript_id "MSTRG.86377.53"; exon_number "3";
chr19	StringTie	exon	3196183	3196277	1000	+	.	gene_id "MSTRG.86377"; transcript_id "MSTRG.86377.53"; exon_number "4";
chr19	StringTie	exon	3198817	3198897	1000	+	.	gene_id "MSTRG.86377"; transcript_id "MSTRG.86377.53"; exon_number "5";
chr19	StringTie	exon	3199107	3200453	1000	+	.	gene_id "MSTRG.86377"; transcript_id "MSTRG.86377.53"; exon_number "6";
chr19	StringTie	exon	3201523	3201626	1000	+	.	gene_id "MSTRG.86377"; transcript_id "MSTRG.86377.53"; exon_number "7";
chr19	StringTie	exon	3203756	3203844	1000	+	.	gene_id "MSTRG.86377"; transcript_id "MSTRG.86377.53"; exon_number "8";
chr19	StringTie	exon	3204005	3204144	1000	+	.	gene_id "MSTRG.86377"; transcript_id "MSTRG.86377.53"; exon_number "9";
chr19	StringTie	exon	3204573	3204751	1000	+	.	gene_id "MSTRG.86377"; transcript_id "MSTRG.86377.53"; exon_number "10";
chr19	StringTie	exon	3205939	3206026	1000	+	.	gene_id "MSTRG.86377"; transcript_id "MSTRG.86377.53"; exon_number "11";
chr19	StringTie	exon	3206152	3206190	1000	+	.	gene_id "MSTRG.86377"; transcript_id "MSTRG.86377.53"; exon_number "12";
chr19	StringTie	exon	3206265	3206425	1000	+	.	gene_id "MSTRG.86377"; transcript_id "MSTRG.86377.53"; exon_number "13";
chr19	StringTie	exon	3207198	3207251	1000	+	.	gene_id "MSTRG.86377"; transcript_id "MSTRG.86377.53"; exon_number "14";
chr19	StringTie	exon	3207391	3207469	1000	+	.	gene_id "MSTRG.86377"; transcript_id "MSTRG.86377.53"; exon_number "15";
chr19	StringTie	exon	3207629	3209641	1000	+	.	gene_id "MSTRG.86377"; transcript_id "MSTRG.86377.53"; exon_number "16";
chr19	StringTie	transcript	3185582	3209601	1000	+	.	gene_id "MSTRG.86377"; transcript_id "MSTRG.86377.54";
chr19	StringTie	exon	3185582	3186214	1000	+	.	gene_id "MSTRG.86377"; transcript_id "MSTRG.86377.54"; exon_number "1";
chr19	StringTie	exon	3192470	3192660	1000	+	.	gene_id "MSTRG.86377"; transcript_id "MSTRG.86377.54"; exon_number "2";
chr19	StringTie	exon	3193284	3193428	1000	+	.	gene_id "MSTRG.86377"; transcript_id "MSTRG.86377.54"; exon_number "3";
chr19	StringTie	exon	3196183	3196277	1000	+	.	gene_id "MSTRG.86377"; transcript_id "MSTRG.86377.54"; exon_number "4";
chr19	StringTie	exon	3198817	3198897	1000	+	.	gene_id "MSTRG.86377"; transcript_id "MSTRG.86377.54"; exon_number "5";
chr19	StringTie	exon	3200356	3200453	1000	+	.	gene_id "MSTRG.86377"; transcript_id "MSTRG.86377.54"; exon_number "6";
chr19	StringTie	exon	3201523	3201626	1000	+	.	gene_id "MSTRG.86377"; transcript_id "MSTRG.86377.54"; exon_number "7";
chr19	StringTie	exon	3203756	3203844	1000	+	.	gene_id "MSTRG.86377"; transcript_id "MSTRG.86377.54"; exon_number "8";
chr19	StringTie	exon	3204005	3204144	1000	+	.	gene_id "MSTRG.86377"; transcript_id "MSTRG.86377.54"; exon_number "9";
chr19	StringTie	exon	3204573	3204751	1000	+	.	gene_id "MSTRG.86377"; transcript_id "MSTRG.86377.54"; exon_number "10";
chr19	StringTie	exon	3205939	3206026	1000	+	.	gene_id "MSTRG.86377"; transcript_id "MSTRG.86377.54"; exon_number "11";
chr19	StringTie	exon	3206152	3206190	1000	+	.	gene_id "MSTRG.86377"; transcript_id "MSTRG.86377.54"; exon_number "12";
chr19	StringTie	exon	3206265	3206425	1000	+	.	gene_id "MSTRG.86377"; transcript_id "MSTRG.86377.54"; exon_number "13";
chr19	StringTie	exon	3207198	3207251	1000	+	.	gene_id "MSTRG.86377"; transcript_id "MSTRG.86377.54"; exon_number "14";
chr19	StringTie	exon	3207391	3207469	1000	+	.	gene_id "MSTRG.86377"; transcript_id "MSTRG.86377.54"; exon_number "15";
chr19	StringTie	exon	3207629	3209601	1000	+	.	gene_id "MSTRG.86377"; transcript_id "MSTRG.86377.54"; exon_number "16";
chr19	StringTie	transcript	3185585	3209655	1000	+	.	gene_id "MSTRG.86377"; transcript_id "MSTRG.86377.55";
chr19	StringTie	exon	3185585	3186214	1000	+	.	gene_id "MSTRG.86377"; transcript_id "MSTRG.86377.55"; exon_number "1";
chr19	StringTie	exon	3192470	3192660	1000	+	.	gene_id "MSTRG.86377"; transcript_id "MSTRG.86377.55"; exon_number "2";
chr19	StringTie	exon	3193284	3193428	1000	+	.	gene_id "MSTRG.86377"; transcript_id "MSTRG.86377.55"; exon_number "3";
chr19	StringTie	exon	3196183	3196277	1000	+	.	gene_id "MSTRG.86377"; transcript_id "MSTRG.86377.55"; exon_number "4";
chr19	StringTie	exon	3198817	3199282	1000	+	.	gene_id "MSTRG.86377"; transcript_id "MSTRG.86377.55"; exon_number "5";
chr19	StringTie	exon	3201523	3201626	1000	+	.	gene_id "MSTRG.86377"; transcript_id "MSTRG.86377.55"; exon_number "6";
chr19	StringTie	exon	3203756	3203844	1000	+	.	gene_id "MSTRG.86377"; transcript_id "MSTRG.86377.55"; exon_number "7";
chr19	StringTie	exon	3204005	3204144	1000	+	.	gene_id "MSTRG.86377"; transcript_id "MSTRG.86377.55"; exon_number "8";
chr19	StringTie	exon	3204573	3204751	1000	+	.	gene_id "MSTRG.86377"; transcript_id "MSTRG.86377.55"; exon_number "9";
chr19	StringTie	exon	3205939	3206026	1000	+	.	gene_id "MSTRG.86377"; transcript_id "MSTRG.86377.55"; exon_number "10";
chr19	StringTie	exon	3206152	3206190	1000	+	.	gene_id "MSTRG.86377"; transcript_id "MSTRG.86377.55"; exon_number "11";
chr19	StringTie	exon	3206265	3206425	1000	+	.	gene_id "MSTRG.86377"; transcript_id "MSTRG.86377.55"; exon_number "12";
chr19	StringTie	exon	3207198	3207251	1000	+	.	gene_id "MSTRG.86377"; transcript_id "MSTRG.86377.55"; exon_number "13";
chr19	StringTie	exon	3207391	3207469	1000	+	.	gene_id "MSTRG.86377"; transcript_id "MSTRG.86377.55"; exon_number "14";
chr19	StringTie	exon	3207629	3209655	1000	+	.	gene_id "MSTRG.86377"; transcript_id "MSTRG.86377.55"; exon_number "15";
chr19	StringTie	transcript	3185598	3209632	1000	+	.	gene_id "MSTRG.86377"; transcript_id "MSTRG.86377.56";
chr19	StringTie	exon	3185598	3186214	1000	+	.	gene_id "MSTRG.86377"; transcript_id "MSTRG.86377.56"; exon_number "1";
chr19	StringTie	exon	3192470	3192660	1000	+	.	gene_id "MSTRG.86377"; transcript_id "MSTRG.86377.56"; exon_number "2";
chr19	StringTie	exon	3193284	3193428	1000	+	.	gene_id "MSTRG.86377"; transcript_id "MSTRG.86377.56"; exon_number "3";
chr19	StringTie	exon	3193655	3193810	1000	+	.	gene_id "MSTRG.86377"; transcript_id "MSTRG.86377.56"; exon_number "4";
chr19	StringTie	exon	3196183	3196277	1000	+	.	gene_id "MSTRG.86377"; transcript_id "MSTRG.86377.56"; exon_number "5";
chr19	StringTie	exon	3198817	3198897	1000	+	.	gene_id "MSTRG.86377"; transcript_id "MSTRG.86377.56"; exon_number "6";
chr19	StringTie	exon	3201523	3201626	1000	+	.	gene_id "MSTRG.86377"; transcript_id "MSTRG.86377.56"; exon_number "7";
chr19	StringTie	exon	3203756	3203844	1000	+	.	gene_id "MSTRG.86377"; transcript_id "MSTRG.86377.56"; exon_number "8";
chr19	StringTie	exon	3204005	3204144	1000	+	.	gene_id "MSTRG.86377"; transcript_id "MSTRG.86377.56"; exon_number "9";
chr19	StringTie	exon	3204573	3204751	1000	+	.	gene_id "MSTRG.86377"; transcript_id "MSTRG.86377.56"; exon_number "10";
chr19	StringTie	exon	3205939	3206026	1000	+	.	gene_id "MSTRG.86377"; transcript_id "MSTRG.86377.56"; exon_number "11";
chr19	StringTie	exon	3206152	3206190	1000	+	.	gene_id "MSTRG.86377"; transcript_id "MSTRG.86377.56"; exon_number "12";
chr19	StringTie	exon	3206265	3206425	1000	+	.	gene_id "MSTRG.86377"; transcript_id "MSTRG.86377.56"; exon_number "13";
chr19	StringTie	exon	3207198	3207251	1000	+	.	gene_id "MSTRG.86377"; transcript_id "MSTRG.86377.56"; exon_number "14";
chr19	StringTie	exon	3207391	3207469	1000	+	.	gene_id "MSTRG.86377"; transcript_id "MSTRG.86377.56"; exon_number "15";
chr19	StringTie	exon	3207629	3209632	1000	+	.	gene_id "MSTRG.86377"; transcript_id "MSTRG.86377.56"; exon_number "16";
chr19	StringTie	transcript	3185599	3209652	1000	+	.	gene_id "MSTRG.86377"; transcript_id "MSTRG.86377.57";
chr19	StringTie	exon	3185599	3186214	1000	+	.	gene_id "MSTRG.86377"; transcript_id "MSTRG.86377.57"; exon_number "1";
chr19	StringTie	exon	3192470	3192660	1000	+	.	gene_id "MSTRG.86377"; transcript_id "MSTRG.86377.57"; exon_number "2";
chr19	StringTie	exon	3193284	3195526	1000	+	.	gene_id "MSTRG.86377"; transcript_id "MSTRG.86377.57"; exon_number "3";
chr19	StringTie	exon	3196183	3196277	1000	+	.	gene_id "MSTRG.86377"; transcript_id "MSTRG.86377.57"; exon_number "4";
chr19	StringTie	exon	3198817	3198897	1000	+	.	gene_id "MSTRG.86377"; transcript_id "MSTRG.86377.57"; exon_number "5";
chr19	StringTie	exon	3201523	3201626	1000	+	.	gene_id "MSTRG.86377"; transcript_id "MSTRG.86377.57"; exon_number "6";
chr19	StringTie	exon	3203756	3203844	1000	+	.	gene_id "MSTRG.86377"; transcript_id "MSTRG.86377.57"; exon_number "7";
chr19	StringTie	exon	3204005	3204144	1000	+	.	gene_id "MSTRG.86377"; transcript_id "MSTRG.86377.57"; exon_number "8";
chr19	StringTie	exon	3204573	3204751	1000	+	.	gene_id "MSTRG.86377"; transcript_id "MSTRG.86377.57"; exon_number "9";
chr19	StringTie	exon	3205939	3206026	1000	+	.	gene_id "MSTRG.86377"; transcript_id "MSTRG.86377.57"; exon_number "10";
chr19	StringTie	exon	3206152	3206190	1000	+	.	gene_id "MSTRG.86377"; transcript_id "MSTRG.86377.57"; exon_number "11";
chr19	StringTie	exon	3206265	3206425	1000	+	.	gene_id "MSTRG.86377"; transcript_id "MSTRG.86377.57"; exon_number "12";
chr19	StringTie	exon	3207198	3207251	1000	+	.	gene_id "MSTRG.86377"; transcript_id "MSTRG.86377.57"; exon_number "13";
chr19	StringTie	exon	3207391	3207469	1000	+	.	gene_id "MSTRG.86377"; transcript_id "MSTRG.86377.57"; exon_number "14";
chr19	StringTie	exon	3207629	3209652	1000	+	.	gene_id "MSTRG.86377"; transcript_id "MSTRG.86377.57"; exon_number "15";
chr19	StringTie	transcript	3185600	3209608	1000	+	.	gene_id "MSTRG.86377"; transcript_id "MSTRG.86377.58";
chr19	StringTie	exon	3185600	3186214	1000	+	.	gene_id "MSTRG.86377"; transcript_id "MSTRG.86377.58"; exon_number "1";
chr19	StringTie	exon	3192470	3192660	1000	+	.	gene_id "MSTRG.86377"; transcript_id "MSTRG.86377.58"; exon_number "2";
chr19	StringTie	exon	3193284	3193428	1000	+	.	gene_id "MSTRG.86377"; transcript_id "MSTRG.86377.58"; exon_number "3";
chr19	StringTie	exon	3196183	3196277	1000	+	.	gene_id "MSTRG.86377"; transcript_id "MSTRG.86377.58"; exon_number "4";
chr19	StringTie	exon	3198817	3198897	1000	+	.	gene_id "MSTRG.86377"; transcript_id "MSTRG.86377.58"; exon_number "5";
chr19	StringTie	exon	3201523	3201626	1000	+	.	gene_id "MSTRG.86377"; transcript_id "MSTRG.86377.58"; exon_number "6";
chr19	StringTie	exon	3203756	3203844	1000	+	.	gene_id "MSTRG.86377"; transcript_id "MSTRG.86377.58"; exon_number "7";
chr19	StringTie	exon	3204005	3204144	1000	+	.	gene_id "MSTRG.86377"; transcript_id "MSTRG.86377.58"; exon_number "8";
chr19	StringTie	exon	3204573	3204751	1000	+	.	gene_id "MSTRG.86377"; transcript_id "MSTRG.86377.58"; exon_number "9";
chr19	StringTie	exon	3205939	3205958	1000	+	.	gene_id "MSTRG.86377"; transcript_id "MSTRG.86377.58"; exon_number "10";
chr19	StringTie	exon	3205992	3206026	1000	+	.	gene_id "MSTRG.86377"; transcript_id "MSTRG.86377.58"; exon_number "11";
chr19	StringTie	exon	3206152	3206190	1000	+	.	gene_id "MSTRG.86377"; transcript_id "MSTRG.86377.58"; exon_number "12";
chr19	StringTie	exon	3206262	3206425	1000	+	.	gene_id "MSTRG.86377"; transcript_id "MSTRG.86377.58"; exon_number "13";
chr19	StringTie	exon	3207198	3207251	1000	+	.	gene_id "MSTRG.86377"; transcript_id "MSTRG.86377.58"; exon_number "14";
chr19	StringTie	exon	3207391	3207469	1000	+	.	gene_id "MSTRG.86377"; transcript_id "MSTRG.86377.58"; exon_number "15";
chr19	StringTie	exon	3207629	3209608	1000	+	.	gene_id "MSTRG.86377"; transcript_id "MSTRG.86377.58"; exon_number "16";
chr19	StringTie	transcript	3135967	3163767	1000	+	.	gene_id "MSTRG.86377"; transcript_id "MSTRG.86377.6";
chr19	StringTie	exon	3135967	3136595	1000	+	.	gene_id "MSTRG.86377"; transcript_id "MSTRG.86377.6"; exon_number "1";
chr19	StringTie	exon	3148597	3148775	1000	+	.	gene_id "MSTRG.86377"; transcript_id "MSTRG.86377.6"; exon_number "2";
chr19	StringTie	exon	3150131	3150285	1000	+	.	gene_id "MSTRG.86377"; transcript_id "MSTRG.86377.6"; exon_number "3";
chr19	StringTie	exon	3151707	3151835	1000	+	.	gene_id "MSTRG.86377"; transcript_id "MSTRG.86377.6"; exon_number "4";
chr19	StringTie	exon	3155823	3155952	1000	+	.	gene_id "MSTRG.86377"; transcript_id "MSTRG.86377.6"; exon_number "5";
chr19	StringTie	exon	3157728	3157881	1000	+	.	gene_id "MSTRG.86377"; transcript_id "MSTRG.86377.6"; exon_number "6";
chr19	StringTie	exon	3162793	3163767	1000	+	.	gene_id "MSTRG.86377"; transcript_id "MSTRG.86377.6"; exon_number "7";
chr19	StringTie	transcript	3185617	3209641	1000	+	.	gene_id "MSTRG.86377"; transcript_id "MSTRG.86377.60";
chr19	StringTie	exon	3185617	3186214	1000	+	.	gene_id "MSTRG.86377"; transcript_id "MSTRG.86377.60"; exon_number "1";
chr19	StringTie	exon	3192470	3192660	1000	+	.	gene_id "MSTRG.86377"; transcript_id "MSTRG.86377.60"; exon_number "2";
chr19	StringTie	exon	3193284	3193428	1000	+	.	gene_id "MSTRG.86377"; transcript_id "MSTRG.86377.60"; exon_number "3";
chr19	StringTie	exon	3196183	3196277	1000	+	.	gene_id "MSTRG.86377"; transcript_id "MSTRG.86377.60"; exon_number "4";
chr19	StringTie	exon	3198817	3198901	1000	+	.	gene_id "MSTRG.86377"; transcript_id "MSTRG.86377.60"; exon_number "5";
chr19	StringTie	exon	3201523	3201626	1000	+	.	gene_id "MSTRG.86377"; transcript_id "MSTRG.86377.60"; exon_number "6";
chr19	StringTie	exon	3203756	3203844	1000	+	.	gene_id "MSTRG.86377"; transcript_id "MSTRG.86377.60"; exon_number "7";
chr19	StringTie	exon	3204005	3204144	1000	+	.	gene_id "MSTRG.86377"; transcript_id "MSTRG.86377.60"; exon_number "8";
chr19	StringTie	exon	3204573	3204751	1000	+	.	gene_id "MSTRG.86377"; transcript_id "MSTRG.86377.60"; exon_number "9";
chr19	StringTie	exon	3205939	3206026	1000	+	.	gene_id "MSTRG.86377"; transcript_id "MSTRG.86377.60"; exon_number "10";
chr19	StringTie	exon	3206152	3206190	1000	+	.	gene_id "MSTRG.86377"; transcript_id "MSTRG.86377.60"; exon_number "11";
chr19	StringTie	exon	3206265	3206425	1000	+	.	gene_id "MSTRG.86377"; transcript_id "MSTRG.86377.60"; exon_number "12";
chr19	StringTie	exon	3207198	3207251	1000	+	.	gene_id "MSTRG.86377"; transcript_id "MSTRG.86377.60"; exon_number "13";
chr19	StringTie	exon	3207391	3207469	1000	+	.	gene_id "MSTRG.86377"; transcript_id "MSTRG.86377.60"; exon_number "14";
chr19	StringTie	exon	3207629	3209641	1000	+	.	gene_id "MSTRG.86377"; transcript_id "MSTRG.86377.60"; exon_number "15";
chr19	StringTie	transcript	3185869	3209594	1000	+	.	gene_id "MSTRG.86377"; transcript_id "MSTRG.86377.61";
chr19	StringTie	exon	3185869	3186214	1000	+	.	gene_id "MSTRG.86377"; transcript_id "MSTRG.86377.61"; exon_number "1";
chr19	StringTie	exon	3192470	3192660	1000	+	.	gene_id "MSTRG.86377"; transcript_id "MSTRG.86377.61"; exon_number "2";
chr19	StringTie	exon	3193284	3193428	1000	+	.	gene_id "MSTRG.86377"; transcript_id "MSTRG.86377.61"; exon_number "3";
chr19	StringTie	exon	3196183	3196277	1000	+	.	gene_id "MSTRG.86377"; transcript_id "MSTRG.86377.61"; exon_number "4";
chr19	StringTie	exon	3198817	3198897	1000	+	.	gene_id "MSTRG.86377"; transcript_id "MSTRG.86377.61"; exon_number "5";
chr19	StringTie	exon	3201523	3201626	1000	+	.	gene_id "MSTRG.86377"; transcript_id "MSTRG.86377.61"; exon_number "6";
chr19	StringTie	exon	3203756	3203844	1000	+	.	gene_id "MSTRG.86377"; transcript_id "MSTRG.86377.61"; exon_number "7";
chr19	StringTie	exon	3204573	3204751	1000	+	.	gene_id "MSTRG.86377"; transcript_id "MSTRG.86377.61"; exon_number "8";
chr19	StringTie	exon	3205939	3206026	1000	+	.	gene_id "MSTRG.86377"; transcript_id "MSTRG.86377.61"; exon_number "9";
chr19	StringTie	exon	3206152	3206190	1000	+	.	gene_id "MSTRG.86377"; transcript_id "MSTRG.86377.61"; exon_number "10";
chr19	StringTie	exon	3206265	3206425	1000	+	.	gene_id "MSTRG.86377"; transcript_id "MSTRG.86377.61"; exon_number "11";
chr19	StringTie	exon	3207198	3207251	1000	+	.	gene_id "MSTRG.86377"; transcript_id "MSTRG.86377.61"; exon_number "12";
chr19	StringTie	exon	3207391	3207469	1000	+	.	gene_id "MSTRG.86377"; transcript_id "MSTRG.86377.61"; exon_number "13";
chr19	StringTie	exon	3207629	3209594	1000	+	.	gene_id "MSTRG.86377"; transcript_id "MSTRG.86377.61"; exon_number "14";
chr19	StringTie	transcript	3185923	3209670	1000	+	.	gene_id "MSTRG.86377"; transcript_id "MSTRG.86377.62";
chr19	StringTie	exon	3185923	3186214	1000	+	.	gene_id "MSTRG.86377"; transcript_id "MSTRG.86377.62"; exon_number "1";
chr19	StringTie	exon	3192470	3192660	1000	+	.	gene_id "MSTRG.86377"; transcript_id "MSTRG.86377.62"; exon_number "2";
chr19	StringTie	exon	3193284	3193810	1000	+	.	gene_id "MSTRG.86377"; transcript_id "MSTRG.86377.62"; exon_number "3";
chr19	StringTie	exon	3196183	3196277	1000	+	.	gene_id "MSTRG.86377"; transcript_id "MSTRG.86377.62"; exon_number "4";
chr19	StringTie	exon	3198817	3198897	1000	+	.	gene_id "MSTRG.86377"; transcript_id "MSTRG.86377.62"; exon_number "5";
chr19	StringTie	exon	3201523	3201626	1000	+	.	gene_id "MSTRG.86377"; transcript_id "MSTRG.86377.62"; exon_number "6";
chr19	StringTie	exon	3203756	3203844	1000	+	.	gene_id "MSTRG.86377"; transcript_id "MSTRG.86377.62"; exon_number "7";
chr19	StringTie	exon	3204005	3204144	1000	+	.	gene_id "MSTRG.86377"; transcript_id "MSTRG.86377.62"; exon_number "8";
chr19	StringTie	exon	3204573	3204751	1000	+	.	gene_id "MSTRG.86377"; transcript_id "MSTRG.86377.62"; exon_number "9";
chr19	StringTie	exon	3205939	3206026	1000	+	.	gene_id "MSTRG.86377"; transcript_id "MSTRG.86377.62"; exon_number "10";
chr19	StringTie	exon	3206152	3206190	1000	+	.	gene_id "MSTRG.86377"; transcript_id "MSTRG.86377.62"; exon_number "11";
chr19	StringTie	exon	3206262	3206425	1000	+	.	gene_id "MSTRG.86377"; transcript_id "MSTRG.86377.62"; exon_number "12";
chr19	StringTie	exon	3207198	3207251	1000	+	.	gene_id "MSTRG.86377"; transcript_id "MSTRG.86377.62"; exon_number "13";
chr19	StringTie	exon	3207391	3207469	1000	+	.	gene_id "MSTRG.86377"; transcript_id "MSTRG.86377.62"; exon_number "14";
chr19	StringTie	exon	3207629	3209670	1000	+	.	gene_id "MSTRG.86377"; transcript_id "MSTRG.86377.62"; exon_number "15";
chr19	StringTie	transcript	3185929	3209603	1000	+	.	gene_id "MSTRG.86377"; transcript_id "MSTRG.86377.63";
chr19	StringTie	exon	3185929	3186214	1000	+	.	gene_id "MSTRG.86377"; transcript_id "MSTRG.86377.63"; exon_number "1";
chr19	StringTie	exon	3192470	3192660	1000	+	.	gene_id "MSTRG.86377"; transcript_id "MSTRG.86377.63"; exon_number "2";
chr19	StringTie	exon	3193284	3193428	1000	+	.	gene_id "MSTRG.86377"; transcript_id "MSTRG.86377.63"; exon_number "3";
chr19	StringTie	exon	3196183	3196277	1000	+	.	gene_id "MSTRG.86377"; transcript_id "MSTRG.86377.63"; exon_number "4";
chr19	StringTie	exon	3198817	3198897	1000	+	.	gene_id "MSTRG.86377"; transcript_id "MSTRG.86377.63"; exon_number "5";
chr19	StringTie	exon	3201523	3201626	1000	+	.	gene_id "MSTRG.86377"; transcript_id "MSTRG.86377.63"; exon_number "6";
chr19	StringTie	exon	3203756	3203844	1000	+	.	gene_id "MSTRG.86377"; transcript_id "MSTRG.86377.63"; exon_number "7";
chr19	StringTie	exon	3204005	3204144	1000	+	.	gene_id "MSTRG.86377"; transcript_id "MSTRG.86377.63"; exon_number "8";
chr19	StringTie	exon	3204573	3204751	1000	+	.	gene_id "MSTRG.86377"; transcript_id "MSTRG.86377.63"; exon_number "9";
chr19	StringTie	exon	3205939	3206026	1000	+	.	gene_id "MSTRG.86377"; transcript_id "MSTRG.86377.63"; exon_number "10";
chr19	StringTie	exon	3206152	3206190	1000	+	.	gene_id "MSTRG.86377"; transcript_id "MSTRG.86377.63"; exon_number "11";
chr19	StringTie	exon	3206262	3206425	1000	+	.	gene_id "MSTRG.86377"; transcript_id "MSTRG.86377.63"; exon_number "12";
chr19	StringTie	exon	3207198	3207251	1000	+	.	gene_id "MSTRG.86377"; transcript_id "MSTRG.86377.63"; exon_number "13";
chr19	StringTie	exon	3207391	3207469	1000	+	.	gene_id "MSTRG.86377"; transcript_id "MSTRG.86377.63"; exon_number "14";
chr19	StringTie	exon	3207637	3209603	1000	+	.	gene_id "MSTRG.86377"; transcript_id "MSTRG.86377.63"; exon_number "15";
chr19	StringTie	transcript	3185929	3209603	1000	+	.	gene_id "MSTRG.86377"; transcript_id "MSTRG.86377.64";
chr19	StringTie	exon	3185929	3186214	1000	+	.	gene_id "MSTRG.86377"; transcript_id "MSTRG.86377.64"; exon_number "1";
chr19	StringTie	exon	3192470	3192660	1000	+	.	gene_id "MSTRG.86377"; transcript_id "MSTRG.86377.64"; exon_number "2";
chr19	StringTie	exon	3193284	3193428	1000	+	.	gene_id "MSTRG.86377"; transcript_id "MSTRG.86377.64"; exon_number "3";
chr19	StringTie	exon	3193655	3195526	1000	+	.	gene_id "MSTRG.86377"; transcript_id "MSTRG.86377.64"; exon_number "4";
chr19	StringTie	exon	3196183	3196277	1000	+	.	gene_id "MSTRG.86377"; transcript_id "MSTRG.86377.64"; exon_number "5";
chr19	StringTie	exon	3198817	3198897	1000	+	.	gene_id "MSTRG.86377"; transcript_id "MSTRG.86377.64"; exon_number "6";
chr19	StringTie	exon	3201523	3201626	1000	+	.	gene_id "MSTRG.86377"; transcript_id "MSTRG.86377.64"; exon_number "7";
chr19	StringTie	exon	3203756	3203844	1000	+	.	gene_id "MSTRG.86377"; transcript_id "MSTRG.86377.64"; exon_number "8";
chr19	StringTie	exon	3204005	3204144	1000	+	.	gene_id "MSTRG.86377"; transcript_id "MSTRG.86377.64"; exon_number "9";
chr19	StringTie	exon	3204573	3204751	1000	+	.	gene_id "MSTRG.86377"; transcript_id "MSTRG.86377.64"; exon_number "10";
chr19	StringTie	exon	3205939	3206026	1000	+	.	gene_id "MSTRG.86377"; transcript_id "MSTRG.86377.64"; exon_number "11";
chr19	StringTie	exon	3206152	3206190	1000	+	.	gene_id "MSTRG.86377"; transcript_id "MSTRG.86377.64"; exon_number "12";
chr19	StringTie	exon	3206265	3206425	1000	+	.	gene_id "MSTRG.86377"; transcript_id "MSTRG.86377.64"; exon_number "13";
chr19	StringTie	exon	3207198	3207251	1000	+	.	gene_id "MSTRG.86377"; transcript_id "MSTRG.86377.64"; exon_number "14";
chr19	StringTie	exon	3207391	3207469	1000	+	.	gene_id "MSTRG.86377"; transcript_id "MSTRG.86377.64"; exon_number "15";
chr19	StringTie	exon	3207629	3209603	1000	+	.	gene_id "MSTRG.86377"; transcript_id "MSTRG.86377.64"; exon_number "16";
chr19	StringTie	transcript	3185936	3209685	1000	+	.	gene_id "MSTRG.86377"; transcript_id "MSTRG.86377.65";
chr19	StringTie	exon	3185936	3186214	1000	+	.	gene_id "MSTRG.86377"; transcript_id "MSTRG.86377.65"; exon_number "1";
chr19	StringTie	exon	3196183	3196277	1000	+	.	gene_id "MSTRG.86377"; transcript_id "MSTRG.86377.65"; exon_number "2";
chr19	StringTie	exon	3198817	3198897	1000	+	.	gene_id "MSTRG.86377"; transcript_id "MSTRG.86377.65"; exon_number "3";
chr19	StringTie	exon	3201523	3201626	1000	+	.	gene_id "MSTRG.86377"; transcript_id "MSTRG.86377.65"; exon_number "4";
chr19	StringTie	exon	3203756	3203844	1000	+	.	gene_id "MSTRG.86377"; transcript_id "MSTRG.86377.65"; exon_number "5";
chr19	StringTie	exon	3204005	3204144	1000	+	.	gene_id "MSTRG.86377"; transcript_id "MSTRG.86377.65"; exon_number "6";
chr19	StringTie	exon	3204573	3204751	1000	+	.	gene_id "MSTRG.86377"; transcript_id "MSTRG.86377.65"; exon_number "7";
chr19	StringTie	exon	3205939	3206026	1000	+	.	gene_id "MSTRG.86377"; transcript_id "MSTRG.86377.65"; exon_number "8";
chr19	StringTie	exon	3206152	3206190	1000	+	.	gene_id "MSTRG.86377"; transcript_id "MSTRG.86377.65"; exon_number "9";
chr19	StringTie	exon	3206265	3206425	1000	+	.	gene_id "MSTRG.86377"; transcript_id "MSTRG.86377.65"; exon_number "10";
chr19	StringTie	exon	3207198	3207251	1000	+	.	gene_id "MSTRG.86377"; transcript_id "MSTRG.86377.65"; exon_number "11";
chr19	StringTie	exon	3207391	3207469	1000	+	.	gene_id "MSTRG.86377"; transcript_id "MSTRG.86377.65"; exon_number "12";
chr19	StringTie	exon	3207629	3209685	1000	+	.	gene_id "MSTRG.86377"; transcript_id "MSTRG.86377.65"; exon_number "13";
chr19	StringTie	transcript	3185936	3209668	1000	+	.	gene_id "MSTRG.86377"; transcript_id "MSTRG.86377.66";
chr19	StringTie	exon	3185936	3186214	1000	+	.	gene_id "MSTRG.86377"; transcript_id "MSTRG.86377.66"; exon_number "1";
chr19	StringTie	exon	3196183	3196277	1000	+	.	gene_id "MSTRG.86377"; transcript_id "MSTRG.86377.66"; exon_number "2";
chr19	StringTie	exon	3198817	3198897	1000	+	.	gene_id "MSTRG.86377"; transcript_id "MSTRG.86377.66"; exon_number "3";
chr19	StringTie	exon	3201523	3201626	1000	+	.	gene_id "MSTRG.86377"; transcript_id "MSTRG.86377.66"; exon_number "4";
chr19	StringTie	exon	3203756	3203844	1000	+	.	gene_id "MSTRG.86377"; transcript_id "MSTRG.86377.66"; exon_number "5";
chr19	StringTie	exon	3204005	3204144	1000	+	.	gene_id "MSTRG.86377"; transcript_id "MSTRG.86377.66"; exon_number "6";
chr19	StringTie	exon	3204573	3204751	1000	+	.	gene_id "MSTRG.86377"; transcript_id "MSTRG.86377.66"; exon_number "7";
chr19	StringTie	exon	3205939	3206026	1000	+	.	gene_id "MSTRG.86377"; transcript_id "MSTRG.86377.66"; exon_number "8";
chr19	StringTie	exon	3206152	3206190	1000	+	.	gene_id "MSTRG.86377"; transcript_id "MSTRG.86377.66"; exon_number "9";
chr19	StringTie	exon	3206262	3206425	1000	+	.	gene_id "MSTRG.86377"; transcript_id "MSTRG.86377.66"; exon_number "10";
chr19	StringTie	exon	3207198	3207251	1000	+	.	gene_id "MSTRG.86377"; transcript_id "MSTRG.86377.66"; exon_number "11";
chr19	StringTie	exon	3207391	3207469	1000	+	.	gene_id "MSTRG.86377"; transcript_id "MSTRG.86377.66"; exon_number "12";
chr19	StringTie	exon	3207629	3209668	1000	+	.	gene_id "MSTRG.86377"; transcript_id "MSTRG.86377.66"; exon_number "13";
chr19	StringTie	transcript	3185943	3209656	1000	+	.	gene_id "MSTRG.86377"; transcript_id "MSTRG.86377.68";
chr19	StringTie	exon	3185943	3186214	1000	+	.	gene_id "MSTRG.86377"; transcript_id "MSTRG.86377.68"; exon_number "1";
chr19	StringTie	exon	3192470	3192660	1000	+	.	gene_id "MSTRG.86377"; transcript_id "MSTRG.86377.68"; exon_number "2";
chr19	StringTie	exon	3193284	3193428	1000	+	.	gene_id "MSTRG.86377"; transcript_id "MSTRG.86377.68"; exon_number "3";
chr19	StringTie	exon	3193720	3193810	1000	+	.	gene_id "MSTRG.86377"; transcript_id "MSTRG.86377.68"; exon_number "4";
chr19	StringTie	exon	3196183	3196277	1000	+	.	gene_id "MSTRG.86377"; transcript_id "MSTRG.86377.68"; exon_number "5";
chr19	StringTie	exon	3198817	3198897	1000	+	.	gene_id "MSTRG.86377"; transcript_id "MSTRG.86377.68"; exon_number "6";
chr19	StringTie	exon	3199107	3200453	1000	+	.	gene_id "MSTRG.86377"; transcript_id "MSTRG.86377.68"; exon_number "7";
chr19	StringTie	exon	3201523	3201626	1000	+	.	gene_id "MSTRG.86377"; transcript_id "MSTRG.86377.68"; exon_number "8";
chr19	StringTie	exon	3203756	3203844	1000	+	.	gene_id "MSTRG.86377"; transcript_id "MSTRG.86377.68"; exon_number "9";
chr19	StringTie	exon	3204005	3204144	1000	+	.	gene_id "MSTRG.86377"; transcript_id "MSTRG.86377.68"; exon_number "10";
chr19	StringTie	exon	3204573	3204751	1000	+	.	gene_id "MSTRG.86377"; transcript_id "MSTRG.86377.68"; exon_number "11";
chr19	StringTie	exon	3205939	3206026	1000	+	.	gene_id "MSTRG.86377"; transcript_id "MSTRG.86377.68"; exon_number "12";
chr19	StringTie	exon	3206152	3206190	1000	+	.	gene_id "MSTRG.86377"; transcript_id "MSTRG.86377.68"; exon_number "13";
chr19	StringTie	exon	3206265	3206425	1000	+	.	gene_id "MSTRG.86377"; transcript_id "MSTRG.86377.68"; exon_number "14";
chr19	StringTie	exon	3207198	3207251	1000	+	.	gene_id "MSTRG.86377"; transcript_id "MSTRG.86377.68"; exon_number "15";
chr19	StringTie	exon	3207391	3207469	1000	+	.	gene_id "MSTRG.86377"; transcript_id "MSTRG.86377.68"; exon_number "16";
chr19	StringTie	exon	3207629	3209656	1000	+	.	gene_id "MSTRG.86377"; transcript_id "MSTRG.86377.68"; exon_number "17";
chr19	StringTie	transcript	3185944	3209657	1000	+	.	gene_id "MSTRG.86377"; transcript_id "MSTRG.86377.69";
chr19	StringTie	exon	3185944	3186214	1000	+	.	gene_id "MSTRG.86377"; transcript_id "MSTRG.86377.69"; exon_number "1";
chr19	StringTie	exon	3192470	3192660	1000	+	.	gene_id "MSTRG.86377"; transcript_id "MSTRG.86377.69"; exon_number "2";
chr19	StringTie	exon	3193284	3193428	1000	+	.	gene_id "MSTRG.86377"; transcript_id "MSTRG.86377.69"; exon_number "3";
chr19	StringTie	exon	3196183	3196277	1000	+	.	gene_id "MSTRG.86377"; transcript_id "MSTRG.86377.69"; exon_number "4";
chr19	StringTie	exon	3198817	3198897	1000	+	.	gene_id "MSTRG.86377"; transcript_id "MSTRG.86377.69"; exon_number "5";
chr19	StringTie	exon	3200333	3200453	1000	+	.	gene_id "MSTRG.86377"; transcript_id "MSTRG.86377.69"; exon_number "6";
chr19	StringTie	exon	3201523	3201626	1000	+	.	gene_id "MSTRG.86377"; transcript_id "MSTRG.86377.69"; exon_number "7";
chr19	StringTie	exon	3203756	3203844	1000	+	.	gene_id "MSTRG.86377"; transcript_id "MSTRG.86377.69"; exon_number "8";
chr19	StringTie	exon	3204005	3204144	1000	+	.	gene_id "MSTRG.86377"; transcript_id "MSTRG.86377.69"; exon_number "9";
chr19	StringTie	exon	3204573	3204751	1000	+	.	gene_id "MSTRG.86377"; transcript_id "MSTRG.86377.69"; exon_number "10";
chr19	StringTie	exon	3205939	3206026	1000	+	.	gene_id "MSTRG.86377"; transcript_id "MSTRG.86377.69"; exon_number "11";
chr19	StringTie	exon	3206152	3206190	1000	+	.	gene_id "MSTRG.86377"; transcript_id "MSTRG.86377.69"; exon_number "12";
chr19	StringTie	exon	3206262	3206425	1000	+	.	gene_id "MSTRG.86377"; transcript_id "MSTRG.86377.69"; exon_number "13";
chr19	StringTie	exon	3207198	3207251	1000	+	.	gene_id "MSTRG.86377"; transcript_id "MSTRG.86377.69"; exon_number "14";
chr19	StringTie	exon	3207391	3207469	1000	+	.	gene_id "MSTRG.86377"; transcript_id "MSTRG.86377.69"; exon_number "15";
chr19	StringTie	exon	3207629	3209657	1000	+	.	gene_id "MSTRG.86377"; transcript_id "MSTRG.86377.69"; exon_number "16";
chr19	StringTie	transcript	3136024	3163782	1000	+	.	gene_id "MSTRG.86377"; transcript_id "MSTRG.86377.7";
chr19	StringTie	exon	3136024	3136595	1000	+	.	gene_id "MSTRG.86377"; transcript_id "MSTRG.86377.7"; exon_number "1";
chr19	StringTie	exon	3148597	3148775	1000	+	.	gene_id "MSTRG.86377"; transcript_id "MSTRG.86377.7"; exon_number "2";
chr19	StringTie	exon	3150131	3150285	1000	+	.	gene_id "MSTRG.86377"; transcript_id "MSTRG.86377.7"; exon_number "3";
chr19	StringTie	exon	3151707	3151835	1000	+	.	gene_id "MSTRG.86377"; transcript_id "MSTRG.86377.7"; exon_number "4";
chr19	StringTie	exon	3155823	3155952	1000	+	.	gene_id "MSTRG.86377"; transcript_id "MSTRG.86377.7"; exon_number "5";
chr19	StringTie	exon	3157745	3157881	1000	+	.	gene_id "MSTRG.86377"; transcript_id "MSTRG.86377.7"; exon_number "6";
chr19	StringTie	exon	3162793	3163782	1000	+	.	gene_id "MSTRG.86377"; transcript_id "MSTRG.86377.7"; exon_number "7";
chr19	StringTie	transcript	3185952	3209593	1000	+	.	gene_id "MSTRG.86377"; transcript_id "MSTRG.86377.70";
chr19	StringTie	exon	3185952	3186214	1000	+	.	gene_id "MSTRG.86377"; transcript_id "MSTRG.86377.70"; exon_number "1";
chr19	StringTie	exon	3192470	3192660	1000	+	.	gene_id "MSTRG.86377"; transcript_id "MSTRG.86377.70"; exon_number "2";
chr19	StringTie	exon	3193284	3193810	1000	+	.	gene_id "MSTRG.86377"; transcript_id "MSTRG.86377.70"; exon_number "3";
chr19	StringTie	exon	3196183	3196277	1000	+	.	gene_id "MSTRG.86377"; transcript_id "MSTRG.86377.70"; exon_number "4";
chr19	StringTie	exon	3198817	3198897	1000	+	.	gene_id "MSTRG.86377"; transcript_id "MSTRG.86377.70"; exon_number "5";
chr19	StringTie	exon	3200356	3200453	1000	+	.	gene_id "MSTRG.86377"; transcript_id "MSTRG.86377.70"; exon_number "6";
chr19	StringTie	exon	3201523	3201626	1000	+	.	gene_id "MSTRG.86377"; transcript_id "MSTRG.86377.70"; exon_number "7";
chr19	StringTie	exon	3203756	3203844	1000	+	.	gene_id "MSTRG.86377"; transcript_id "MSTRG.86377.70"; exon_number "8";
chr19	StringTie	exon	3204005	3204144	1000	+	.	gene_id "MSTRG.86377"; transcript_id "MSTRG.86377.70"; exon_number "9";
chr19	StringTie	exon	3204573	3204751	1000	+	.	gene_id "MSTRG.86377"; transcript_id "MSTRG.86377.70"; exon_number "10";
chr19	StringTie	exon	3205939	3206026	1000	+	.	gene_id "MSTRG.86377"; transcript_id "MSTRG.86377.70"; exon_number "11";
chr19	StringTie	exon	3206152	3206190	1000	+	.	gene_id "MSTRG.86377"; transcript_id "MSTRG.86377.70"; exon_number "12";
chr19	StringTie	exon	3206265	3206425	1000	+	.	gene_id "MSTRG.86377"; transcript_id "MSTRG.86377.70"; exon_number "13";
chr19	StringTie	exon	3207198	3207251	1000	+	.	gene_id "MSTRG.86377"; transcript_id "MSTRG.86377.70"; exon_number "14";
chr19	StringTie	exon	3207391	3207469	1000	+	.	gene_id "MSTRG.86377"; transcript_id "MSTRG.86377.70"; exon_number "15";
chr19	StringTie	exon	3207637	3209593	1000	+	.	gene_id "MSTRG.86377"; transcript_id "MSTRG.86377.70"; exon_number "16";
chr19	StringTie	transcript	3189850	3209603	1000	+	.	gene_id "MSTRG.86377"; transcript_id "MSTRG.86377.71";
chr19	StringTie	exon	3189850	3190779	1000	+	.	gene_id "MSTRG.86377"; transcript_id "MSTRG.86377.71"; exon_number "1";
chr19	StringTie	exon	3192470	3192660	1000	+	.	gene_id "MSTRG.86377"; transcript_id "MSTRG.86377.71"; exon_number "2";
chr19	StringTie	exon	3193284	3193428	1000	+	.	gene_id "MSTRG.86377"; transcript_id "MSTRG.86377.71"; exon_number "3";
chr19	StringTie	exon	3196183	3196277	1000	+	.	gene_id "MSTRG.86377"; transcript_id "MSTRG.86377.71"; exon_number "4";
chr19	StringTie	exon	3198817	3198897	1000	+	.	gene_id "MSTRG.86377"; transcript_id "MSTRG.86377.71"; exon_number "5";
chr19	StringTie	exon	3201523	3201626	1000	+	.	gene_id "MSTRG.86377"; transcript_id "MSTRG.86377.71"; exon_number "6";
chr19	StringTie	exon	3203756	3203844	1000	+	.	gene_id "MSTRG.86377"; transcript_id "MSTRG.86377.71"; exon_number "7";
chr19	StringTie	exon	3204005	3204144	1000	+	.	gene_id "MSTRG.86377"; transcript_id "MSTRG.86377.71"; exon_number "8";
chr19	StringTie	exon	3204573	3204751	1000	+	.	gene_id "MSTRG.86377"; transcript_id "MSTRG.86377.71"; exon_number "9";
chr19	StringTie	exon	3205939	3206026	1000	+	.	gene_id "MSTRG.86377"; transcript_id "MSTRG.86377.71"; exon_number "10";
chr19	StringTie	exon	3206152	3206190	1000	+	.	gene_id "MSTRG.86377"; transcript_id "MSTRG.86377.71"; exon_number "11";
chr19	StringTie	exon	3206262	3206425	1000	+	.	gene_id "MSTRG.86377"; transcript_id "MSTRG.86377.71"; exon_number "12";
chr19	StringTie	exon	3207198	3207251	1000	+	.	gene_id "MSTRG.86377"; transcript_id "MSTRG.86377.71"; exon_number "13";
chr19	StringTie	exon	3207391	3207469	1000	+	.	gene_id "MSTRG.86377"; transcript_id "MSTRG.86377.71"; exon_number "14";
chr19	StringTie	exon	3207629	3209603	1000	+	.	gene_id "MSTRG.86377"; transcript_id "MSTRG.86377.71"; exon_number "15";
chr19	StringTie	transcript	3189931	3209602	1000	+	.	gene_id "MSTRG.86377"; transcript_id "MSTRG.86377.72";
chr19	StringTie	exon	3189931	3190131	1000	+	.	gene_id "MSTRG.86377"; transcript_id "MSTRG.86377.72"; exon_number "1";
chr19	StringTie	exon	3192470	3192660	1000	+	.	gene_id "MSTRG.86377"; transcript_id "MSTRG.86377.72"; exon_number "2";
chr19	StringTie	exon	3193284	3193428	1000	+	.	gene_id "MSTRG.86377"; transcript_id "MSTRG.86377.72"; exon_number "3";
chr19	StringTie	exon	3196183	3196277	1000	+	.	gene_id "MSTRG.86377"; transcript_id "MSTRG.86377.72"; exon_number "4";
chr19	StringTie	exon	3198817	3198897	1000	+	.	gene_id "MSTRG.86377"; transcript_id "MSTRG.86377.72"; exon_number "5";
chr19	StringTie	exon	3201523	3201626	1000	+	.	gene_id "MSTRG.86377"; transcript_id "MSTRG.86377.72"; exon_number "6";
chr19	StringTie	exon	3203756	3203844	1000	+	.	gene_id "MSTRG.86377"; transcript_id "MSTRG.86377.72"; exon_number "7";
chr19	StringTie	exon	3204005	3204144	1000	+	.	gene_id "MSTRG.86377"; transcript_id "MSTRG.86377.72"; exon_number "8";
chr19	StringTie	exon	3204573	3204751	1000	+	.	gene_id "MSTRG.86377"; transcript_id "MSTRG.86377.72"; exon_number "9";
chr19	StringTie	exon	3205939	3206026	1000	+	.	gene_id "MSTRG.86377"; transcript_id "MSTRG.86377.72"; exon_number "10";
chr19	StringTie	exon	3206152	3206190	1000	+	.	gene_id "MSTRG.86377"; transcript_id "MSTRG.86377.72"; exon_number "11";
chr19	StringTie	exon	3206265	3206425	1000	+	.	gene_id "MSTRG.86377"; transcript_id "MSTRG.86377.72"; exon_number "12";
chr19	StringTie	exon	3207198	3207251	1000	+	.	gene_id "MSTRG.86377"; transcript_id "MSTRG.86377.72"; exon_number "13";
chr19	StringTie	exon	3207391	3207469	1000	+	.	gene_id "MSTRG.86377"; transcript_id "MSTRG.86377.72"; exon_number "14";
chr19	StringTie	exon	3207637	3209602	1000	+	.	gene_id "MSTRG.86377"; transcript_id "MSTRG.86377.72"; exon_number "15";
chr19	StringTie	transcript	3136025	3164149	1000	+	.	gene_id "MSTRG.86377"; transcript_id "MSTRG.86377.8";
chr19	StringTie	exon	3136025	3136595	1000	+	.	gene_id "MSTRG.86377"; transcript_id "MSTRG.86377.8"; exon_number "1";
chr19	StringTie	exon	3148184	3148298	1000	+	.	gene_id "MSTRG.86377"; transcript_id "MSTRG.86377.8"; exon_number "2";
chr19	StringTie	exon	3148591	3148775	1000	+	.	gene_id "MSTRG.86377"; transcript_id "MSTRG.86377.8"; exon_number "3";
chr19	StringTie	exon	3150131	3150285	1000	+	.	gene_id "MSTRG.86377"; transcript_id "MSTRG.86377.8"; exon_number "4";
chr19	StringTie	exon	3151707	3151835	1000	+	.	gene_id "MSTRG.86377"; transcript_id "MSTRG.86377.8"; exon_number "5";
chr19	StringTie	exon	3155823	3155952	1000	+	.	gene_id "MSTRG.86377"; transcript_id "MSTRG.86377.8"; exon_number "6";
chr19	StringTie	exon	3157728	3157881	1000	+	.	gene_id "MSTRG.86377"; transcript_id "MSTRG.86377.8"; exon_number "7";
chr19	StringTie	exon	3162793	3164149	1000	+	.	gene_id "MSTRG.86377"; transcript_id "MSTRG.86377.8"; exon_number "8";
chr19	StringTie	transcript	3136030	3163761	1000	+	.	gene_id "MSTRG.86377"; transcript_id "MSTRG.86377.9";
chr19	StringTie	exon	3136030	3136595	1000	+	.	gene_id "MSTRG.86377"; transcript_id "MSTRG.86377.9"; exon_number "1";
chr19	StringTie	exon	3148591	3148775	1000	+	.	gene_id "MSTRG.86377"; transcript_id "MSTRG.86377.9"; exon_number "2";
chr19	StringTie	exon	3150131	3150285	1000	+	.	gene_id "MSTRG.86377"; transcript_id "MSTRG.86377.9"; exon_number "3";
chr19	StringTie	exon	3151707	3151835	1000	+	.	gene_id "MSTRG.86377"; transcript_id "MSTRG.86377.9"; exon_number "4";
chr19	StringTie	exon	3155823	3155952	1000	+	.	gene_id "MSTRG.86377"; transcript_id "MSTRG.86377.9"; exon_number "5";
chr19	StringTie	exon	3157728	3157881	1000	+	.	gene_id "MSTRG.86377"; transcript_id "MSTRG.86377.9"; exon_number "6";
chr19	StringTie	exon	3162793	3163024	1000	+	.	gene_id "MSTRG.86377"; transcript_id "MSTRG.86377.9"; exon_number "7";
chr19	StringTie	exon	3163374	3163761	1000	+	.	gene_id "MSTRG.86377"; transcript_id "MSTRG.86377.9"; exon_number "8";
chr19	StringTie	transcript	3162038	3163800	1000	-	.	gene_id "MSTRG.86378"; transcript_id "MSTRG.86378.1";
chr19	StringTie	exon	3162038	3163209	1000	-	.	gene_id "MSTRG.86378"; transcript_id "MSTRG.86378.1"; exon_number "1";
chr19	StringTie	exon	3163260	3163560	1000	-	.	gene_id "MSTRG.86378"; transcript_id "MSTRG.86378.1"; exon_number "2";
chr19	StringTie	exon	3163701	3163800	1000	-	.	gene_id "MSTRG.86378"; transcript_id "MSTRG.86378.1"; exon_number "3";
chr19	StringTie	transcript	3162856	3163271	1000	-	.	gene_id "MSTRG.86378"; transcript_id "MSTRG.86378.2";
chr19	StringTie	exon	3162856	3163010	1000	-	.	gene_id "MSTRG.86378"; transcript_id "MSTRG.86378.2"; exon_number "1";
chr19	StringTie	exon	3163151	3163271	1000	-	.	gene_id "MSTRG.86378"; transcript_id "MSTRG.86378.2"; exon_number "2";
chr19	StringTie	transcript	3163067	3163516	1000	-	.	gene_id "MSTRG.86378"; transcript_id "MSTRG.86378.3";
chr19	StringTie	exon	3163067	3163113	1000	-	.	gene_id "MSTRG.86378"; transcript_id "MSTRG.86378.3"; exon_number "1";
chr19	StringTie	exon	3163193	3163516	1000	-	.	gene_id "MSTRG.86378"; transcript_id "MSTRG.86378.3"; exon_number "2";
chr19	StringTie	transcript	3180343	3185287	1000	-	.	gene_id "MSTRG.86379"; transcript_id "MSTRG.86379.1";
chr19	StringTie	exon	3180343	3181530	1000	-	.	gene_id "MSTRG.86379"; transcript_id "MSTRG.86379.1"; exon_number "1";
chr19	StringTie	exon	3185211	3185287	1000	-	.	gene_id "MSTRG.86379"; transcript_id "MSTRG.86379.1"; exon_number "2";
chr19	StringTie	transcript	3180776	3185257	1000	-	.	gene_id "MSTRG.86379"; transcript_id "MSTRG.86379.2";
chr19	StringTie	exon	3180776	3181528	1000	-	.	gene_id "MSTRG.86379"; transcript_id "MSTRG.86379.2"; exon_number "1";
chr19	StringTie	exon	3185211	3185257	1000	-	.	gene_id "MSTRG.86379"; transcript_id "MSTRG.86379.2"; exon_number "2";
chr19	StringTie	transcript	3180908	3185233	1000	-	.	gene_id "MSTRG.86379"; transcript_id "MSTRG.86379.3";
chr19	StringTie	exon	3180908	3181530	1000	-	.	gene_id "MSTRG.86379"; transcript_id "MSTRG.86379.3"; exon_number "1";
chr19	StringTie	exon	3184182	3184272	1000	-	.	gene_id "MSTRG.86379"; transcript_id "MSTRG.86379.3"; exon_number "2";
chr19	StringTie	exon	3185211	3185233	1000	-	.	gene_id "MSTRG.86379"; transcript_id "MSTRG.86379.3"; exon_number "3";
chr1	StringTie	transcript	117001750	117034250	1000	+	.	gene_id "MSTRG.8638"; transcript_id "ENST00000256652"; gene_name "CD101"; ref_gene_id "ENSG00000134256";
chr1	StringTie	exon	117001750	117001860	1000	+	.	gene_id "MSTRG.8638"; transcript_id "ENST00000256652"; exon_number "1"; gene_name "CD101"; ref_gene_id "ENSG00000134256";
chr1	StringTie	exon	117009850	117010230	1000	+	.	gene_id "MSTRG.8638"; transcript_id "ENST00000256652"; exon_number "2"; gene_name "CD101"; ref_gene_id "ENSG00000134256";
chr1	StringTie	exon	117011550	117011966	1000	+	.	gene_id "MSTRG.8638"; transcript_id "ENST00000256652"; exon_number "3"; gene_name "CD101"; ref_gene_id "ENSG00000134256";
chr1	StringTie	exon	117013406	117013792	1000	+	.	gene_id "MSTRG.8638"; transcript_id "ENST00000256652"; exon_number "4"; gene_name "CD101"; ref_gene_id "ENSG00000134256";
chr1	StringTie	exon	117017090	117017473	1000	+	.	gene_id "MSTRG.8638"; transcript_id "ENST00000256652"; exon_number "5"; gene_name "CD101"; ref_gene_id "ENSG00000134256";
chr1	StringTie	exon	117018156	117018560	1000	+	.	gene_id "MSTRG.8638"; transcript_id "ENST00000256652"; exon_number "6"; gene_name "CD101"; ref_gene_id "ENSG00000134256";
chr1	StringTie	exon	117021573	117021983	1000	+	.	gene_id "MSTRG.8638"; transcript_id "ENST00000256652"; exon_number "7"; gene_name "CD101"; ref_gene_id "ENSG00000134256";
chr1	StringTie	exon	117025509	117025904	1000	+	.	gene_id "MSTRG.8638"; transcript_id "ENST00000256652"; exon_number "8"; gene_name "CD101"; ref_gene_id "ENSG00000134256";
chr1	StringTie	exon	117033860	117034250	1000	+	.	gene_id "MSTRG.8638"; transcript_id "ENST00000256652"; exon_number "9"; gene_name "CD101"; ref_gene_id "ENSG00000134256";
chr1	StringTie	transcript	117001812	117036417	1000	+	.	gene_id "MSTRG.8638"; transcript_id "ENST00000369470"; gene_name "CD101"; ref_gene_id "ENSG00000134256";
chr1	StringTie	exon	117001812	117001860	1000	+	.	gene_id "MSTRG.8638"; transcript_id "ENST00000369470"; exon_number "1"; gene_name "CD101"; ref_gene_id "ENSG00000134256";
chr1	StringTie	exon	117009850	117010230	1000	+	.	gene_id "MSTRG.8638"; transcript_id "ENST00000369470"; exon_number "2"; gene_name "CD101"; ref_gene_id "ENSG00000134256";
chr1	StringTie	exon	117011550	117011966	1000	+	.	gene_id "MSTRG.8638"; transcript_id "ENST00000369470"; exon_number "3"; gene_name "CD101"; ref_gene_id "ENSG00000134256";
chr1	StringTie	exon	117013406	117013792	1000	+	.	gene_id "MSTRG.8638"; transcript_id "ENST00000369470"; exon_number "4"; gene_name "CD101"; ref_gene_id "ENSG00000134256";
chr1	StringTie	exon	117017090	117017473	1000	+	.	gene_id "MSTRG.8638"; transcript_id "ENST00000369470"; exon_number "5"; gene_name "CD101"; ref_gene_id "ENSG00000134256";
chr1	StringTie	exon	117018156	117018560	1000	+	.	gene_id "MSTRG.8638"; transcript_id "ENST00000369470"; exon_number "6"; gene_name "CD101"; ref_gene_id "ENSG00000134256";
chr1	StringTie	exon	117021573	117021983	1000	+	.	gene_id "MSTRG.8638"; transcript_id "ENST00000369470"; exon_number "7"; gene_name "CD101"; ref_gene_id "ENSG00000134256";
chr1	StringTie	exon	117025509	117025904	1000	+	.	gene_id "MSTRG.8638"; transcript_id "ENST00000369470"; exon_number "8"; gene_name "CD101"; ref_gene_id "ENSG00000134256";
chr1	StringTie	exon	117033860	117034134	1000	+	.	gene_id "MSTRG.8638"; transcript_id "ENST00000369470"; exon_number "9"; gene_name "CD101"; ref_gene_id "ENSG00000134256";
chr1	StringTie	exon	117036199	117036417	1000	+	.	gene_id "MSTRG.8638"; transcript_id "ENST00000369470"; exon_number "10"; gene_name "CD101"; ref_gene_id "ENSG00000134256";
chr1	StringTie	transcript	116910057	116990358	1000	+	.	gene_id "MSTRG.8638"; transcript_id "ENST00000393203"; gene_name "PTGFRN"; ref_gene_id "ENSG00000134247";
chr1	StringTie	exon	116910057	116910252	1000	+	.	gene_id "MSTRG.8638"; transcript_id "ENST00000393203"; exon_number "1"; gene_name "PTGFRN"; ref_gene_id "ENSG00000134247";
chr1	StringTie	exon	116941715	116942083	1000	+	.	gene_id "MSTRG.8638"; transcript_id "ENST00000393203"; exon_number "2"; gene_name "PTGFRN"; ref_gene_id "ENSG00000134247";
chr1	StringTie	exon	116944679	116945092	1000	+	.	gene_id "MSTRG.8638"; transcript_id "ENST00000393203"; exon_number "3"; gene_name "PTGFRN"; ref_gene_id "ENSG00000134247";
chr1	StringTie	exon	116949192	116949572	1000	+	.	gene_id "MSTRG.8638"; transcript_id "ENST00000393203"; exon_number "4"; gene_name "PTGFRN"; ref_gene_id "ENSG00000134247";
chr1	StringTie	exon	116961243	116961668	1000	+	.	gene_id "MSTRG.8638"; transcript_id "ENST00000393203"; exon_number "5"; gene_name "PTGFRN"; ref_gene_id "ENSG00000134247";
chr1	StringTie	exon	116966911	116967330	1000	+	.	gene_id "MSTRG.8638"; transcript_id "ENST00000393203"; exon_number "6"; gene_name "PTGFRN"; ref_gene_id "ENSG00000134247";
chr1	StringTie	exon	116974216	116974323	1000	+	.	gene_id "MSTRG.8638"; transcript_id "ENST00000393203"; exon_number "7"; gene_name "PTGFRN"; ref_gene_id "ENSG00000134247";
chr1	StringTie	exon	116984680	116984985	1000	+	.	gene_id "MSTRG.8638"; transcript_id "ENST00000393203"; exon_number "8"; gene_name "PTGFRN"; ref_gene_id "ENSG00000134247";
chr1	StringTie	exon	116986801	116990358	1000	+	.	gene_id "MSTRG.8638"; transcript_id "ENST00000393203"; exon_number "9"; gene_name "PTGFRN"; ref_gene_id "ENSG00000134247";
chr1	StringTie	transcript	117034047	117036476	1000	+	.	gene_id "MSTRG.8638"; transcript_id "ENST00000460180"; gene_name "CD101"; ref_gene_id "ENSG00000134256";
chr1	StringTie	exon	117034047	117034134	1000	+	.	gene_id "MSTRG.8638"; transcript_id "ENST00000460180"; exon_number "1"; gene_name "CD101"; ref_gene_id "ENSG00000134256";
chr1	StringTie	exon	117036156	117036476	1000	+	.	gene_id "MSTRG.8638"; transcript_id "ENST00000460180"; exon_number "2"; gene_name "CD101"; ref_gene_id "ENSG00000134256";
chr1	StringTie	transcript	117032944	117036356	1000	+	.	gene_id "MSTRG.8638"; transcript_id "ENST00000467588"; gene_name "CD101"; ref_gene_id "ENSG00000134256";
chr1	StringTie	exon	117032944	117033167	1000	+	.	gene_id "MSTRG.8638"; transcript_id "ENST00000467588"; exon_number "1"; gene_name "CD101"; ref_gene_id "ENSG00000134256";
chr1	StringTie	exon	117033860	117034134	1000	+	.	gene_id "MSTRG.8638"; transcript_id "ENST00000467588"; exon_number "2"; gene_name "CD101"; ref_gene_id "ENSG00000134256";
chr1	StringTie	exon	117036168	117036356	1000	+	.	gene_id "MSTRG.8638"; transcript_id "ENST00000467588"; exon_number "3"; gene_name "CD101"; ref_gene_id "ENSG00000134256";
chr1	StringTie	transcript	116967060	116974497	1000	+	.	gene_id "MSTRG.8638"; transcript_id "ENST00000496699"; gene_name "PTGFRN"; ref_gene_id "ENSG00000134247";
chr1	StringTie	exon	116967060	116967330	1000	+	.	gene_id "MSTRG.8638"; transcript_id "ENST00000496699"; exon_number "1"; gene_name "PTGFRN"; ref_gene_id "ENSG00000134247";
chr1	StringTie	exon	116974216	116974497	1000	+	.	gene_id "MSTRG.8638"; transcript_id "ENST00000496699"; exon_number "2"; gene_name "PTGFRN"; ref_gene_id "ENSG00000134247";
chr1	StringTie	transcript	116987040	116990350	1000	+	.	gene_id "MSTRG.8638"; transcript_id "ENST00000497385"; gene_name "PTGFRN"; ref_gene_id "ENSG00000134247";
chr1	StringTie	exon	116987040	116987084	1000	+	.	gene_id "MSTRG.8638"; transcript_id "ENST00000497385"; exon_number "1"; gene_name "PTGFRN"; ref_gene_id "ENSG00000134247";
chr1	StringTie	exon	116989939	116990350	1000	+	.	gene_id "MSTRG.8638"; transcript_id "ENST00000497385"; exon_number "2"; gene_name "PTGFRN"; ref_gene_id "ENSG00000134247";
chr1	StringTie	transcript	116909528	117036885	1000	+	.	gene_id "MSTRG.8638"; transcript_id "MSTRG.8638.1";
chr1	StringTie	exon	116909528	116910252	1000	+	.	gene_id "MSTRG.8638"; transcript_id "MSTRG.8638.1"; exon_number "1";
chr1	StringTie	exon	116941715	116942083	1000	+	.	gene_id "MSTRG.8638"; transcript_id "MSTRG.8638.1"; exon_number "2";
chr1	StringTie	exon	116944679	116945092	1000	+	.	gene_id "MSTRG.8638"; transcript_id "MSTRG.8638.1"; exon_number "3";
chr1	StringTie	exon	116949192	116949572	1000	+	.	gene_id "MSTRG.8638"; transcript_id "MSTRG.8638.1"; exon_number "4";
chr1	StringTie	exon	116961243	116961668	1000	+	.	gene_id "MSTRG.8638"; transcript_id "MSTRG.8638.1"; exon_number "5";
chr1	StringTie	exon	116966911	116967330	1000	+	.	gene_id "MSTRG.8638"; transcript_id "MSTRG.8638.1"; exon_number "6";
chr1	StringTie	exon	116974216	116974323	1000	+	.	gene_id "MSTRG.8638"; transcript_id "MSTRG.8638.1"; exon_number "7";
chr1	StringTie	exon	116984680	116984985	1000	+	.	gene_id "MSTRG.8638"; transcript_id "MSTRG.8638.1"; exon_number "8";
chr1	StringTie	exon	116986801	116990552	1000	+	.	gene_id "MSTRG.8638"; transcript_id "MSTRG.8638.1"; exon_number "9";
chr1	StringTie	exon	117009850	117010230	1000	+	.	gene_id "MSTRG.8638"; transcript_id "MSTRG.8638.1"; exon_number "10";
chr1	StringTie	exon	117011550	117011966	1000	+	.	gene_id "MSTRG.8638"; transcript_id "MSTRG.8638.1"; exon_number "11";
chr1	StringTie	exon	117013406	117013792	1000	+	.	gene_id "MSTRG.8638"; transcript_id "MSTRG.8638.1"; exon_number "12";
chr1	StringTie	exon	117017090	117017473	1000	+	.	gene_id "MSTRG.8638"; transcript_id "MSTRG.8638.1"; exon_number "13";
chr1	StringTie	exon	117018156	117018560	1000	+	.	gene_id "MSTRG.8638"; transcript_id "MSTRG.8638.1"; exon_number "14";
chr1	StringTie	exon	117021573	117021983	1000	+	.	gene_id "MSTRG.8638"; transcript_id "MSTRG.8638.1"; exon_number "15";
chr1	StringTie	exon	117025509	117025904	1000	+	.	gene_id "MSTRG.8638"; transcript_id "MSTRG.8638.1"; exon_number "16";
chr1	StringTie	exon	117033860	117036885	1000	+	.	gene_id "MSTRG.8638"; transcript_id "MSTRG.8638.1"; exon_number "17";
chr1	StringTie	transcript	116909554	117036532	1000	+	.	gene_id "MSTRG.8638"; transcript_id "MSTRG.8638.10";
chr1	StringTie	exon	116909554	116910252	1000	+	.	gene_id "MSTRG.8638"; transcript_id "MSTRG.8638.10"; exon_number "1";
chr1	StringTie	exon	116927724	116927826	1000	+	.	gene_id "MSTRG.8638"; transcript_id "MSTRG.8638.10"; exon_number "2";
chr1	StringTie	exon	116931062	116931214	1000	+	.	gene_id "MSTRG.8638"; transcript_id "MSTRG.8638.10"; exon_number "3";
chr1	StringTie	exon	116941715	116942083	1000	+	.	gene_id "MSTRG.8638"; transcript_id "MSTRG.8638.10"; exon_number "4";
chr1	StringTie	exon	116944679	116945092	1000	+	.	gene_id "MSTRG.8638"; transcript_id "MSTRG.8638.10"; exon_number "5";
chr1	StringTie	exon	116949192	116949572	1000	+	.	gene_id "MSTRG.8638"; transcript_id "MSTRG.8638.10"; exon_number "6";
chr1	StringTie	exon	116961243	116961668	1000	+	.	gene_id "MSTRG.8638"; transcript_id "MSTRG.8638.10"; exon_number "7";
chr1	StringTie	exon	116966911	116967330	1000	+	.	gene_id "MSTRG.8638"; transcript_id "MSTRG.8638.10"; exon_number "8";
chr1	StringTie	exon	116974216	116974323	1000	+	.	gene_id "MSTRG.8638"; transcript_id "MSTRG.8638.10"; exon_number "9";
chr1	StringTie	exon	116984680	116984985	1000	+	.	gene_id "MSTRG.8638"; transcript_id "MSTRG.8638.10"; exon_number "10";
chr1	StringTie	exon	116986801	116990552	1000	+	.	gene_id "MSTRG.8638"; transcript_id "MSTRG.8638.10"; exon_number "11";
chr1	StringTie	exon	117009850	117010230	1000	+	.	gene_id "MSTRG.8638"; transcript_id "MSTRG.8638.10"; exon_number "12";
chr1	StringTie	exon	117011550	117011966	1000	+	.	gene_id "MSTRG.8638"; transcript_id "MSTRG.8638.10"; exon_number "13";
chr1	StringTie	exon	117013406	117013792	1000	+	.	gene_id "MSTRG.8638"; transcript_id "MSTRG.8638.10"; exon_number "14";
chr1	StringTie	exon	117017090	117017473	1000	+	.	gene_id "MSTRG.8638"; transcript_id "MSTRG.8638.10"; exon_number "15";
chr1	StringTie	exon	117018156	117018560	1000	+	.	gene_id "MSTRG.8638"; transcript_id "MSTRG.8638.10"; exon_number "16";
chr1	StringTie	exon	117019154	117019399	1000	+	.	gene_id "MSTRG.8638"; transcript_id "MSTRG.8638.10"; exon_number "17";
chr1	StringTie	exon	117021573	117021983	1000	+	.	gene_id "MSTRG.8638"; transcript_id "MSTRG.8638.10"; exon_number "18";
chr1	StringTie	exon	117025509	117025904	1000	+	.	gene_id "MSTRG.8638"; transcript_id "MSTRG.8638.10"; exon_number "19";
chr1	StringTie	exon	117033860	117034134	1000	+	.	gene_id "MSTRG.8638"; transcript_id "MSTRG.8638.10"; exon_number "20";
chr1	StringTie	exon	117036168	117036532	1000	+	.	gene_id "MSTRG.8638"; transcript_id "MSTRG.8638.10"; exon_number "21";
chr1	StringTie	transcript	116909555	117037716	1000	+	.	gene_id "MSTRG.8638"; transcript_id "MSTRG.8638.11";
chr1	StringTie	exon	116909555	116910252	1000	+	.	gene_id "MSTRG.8638"; transcript_id "MSTRG.8638.11"; exon_number "1";
chr1	StringTie	exon	116927724	116927826	1000	+	.	gene_id "MSTRG.8638"; transcript_id "MSTRG.8638.11"; exon_number "2";
chr1	StringTie	exon	116931062	116931214	1000	+	.	gene_id "MSTRG.8638"; transcript_id "MSTRG.8638.11"; exon_number "3";
chr1	StringTie	exon	116941715	116942083	1000	+	.	gene_id "MSTRG.8638"; transcript_id "MSTRG.8638.11"; exon_number "4";
chr1	StringTie	exon	116944679	116945092	1000	+	.	gene_id "MSTRG.8638"; transcript_id "MSTRG.8638.11"; exon_number "5";
chr1	StringTie	exon	116949192	116949572	1000	+	.	gene_id "MSTRG.8638"; transcript_id "MSTRG.8638.11"; exon_number "6";
chr1	StringTie	exon	116961243	116961668	1000	+	.	gene_id "MSTRG.8638"; transcript_id "MSTRG.8638.11"; exon_number "7";
chr1	StringTie	exon	116966911	116967330	1000	+	.	gene_id "MSTRG.8638"; transcript_id "MSTRG.8638.11"; exon_number "8";
chr1	StringTie	exon	116974216	116974323	1000	+	.	gene_id "MSTRG.8638"; transcript_id "MSTRG.8638.11"; exon_number "9";
chr1	StringTie	exon	116984680	116984985	1000	+	.	gene_id "MSTRG.8638"; transcript_id "MSTRG.8638.11"; exon_number "10";
chr1	StringTie	exon	116986801	116990552	1000	+	.	gene_id "MSTRG.8638"; transcript_id "MSTRG.8638.11"; exon_number "11";
chr1	StringTie	exon	117001741	117001860	1000	+	.	gene_id "MSTRG.8638"; transcript_id "MSTRG.8638.11"; exon_number "12";
chr1	StringTie	exon	117009850	117010230	1000	+	.	gene_id "MSTRG.8638"; transcript_id "MSTRG.8638.11"; exon_number "13";
chr1	StringTie	exon	117011550	117011966	1000	+	.	gene_id "MSTRG.8638"; transcript_id "MSTRG.8638.11"; exon_number "14";
chr1	StringTie	exon	117013406	117013792	1000	+	.	gene_id "MSTRG.8638"; transcript_id "MSTRG.8638.11"; exon_number "15";
chr1	StringTie	exon	117017090	117017473	1000	+	.	gene_id "MSTRG.8638"; transcript_id "MSTRG.8638.11"; exon_number "16";
chr1	StringTie	exon	117018156	117018560	1000	+	.	gene_id "MSTRG.8638"; transcript_id "MSTRG.8638.11"; exon_number "17";
chr1	StringTie	exon	117021573	117021983	1000	+	.	gene_id "MSTRG.8638"; transcript_id "MSTRG.8638.11"; exon_number "18";
chr1	StringTie	exon	117025509	117025904	1000	+	.	gene_id "MSTRG.8638"; transcript_id "MSTRG.8638.11"; exon_number "19";
chr1	StringTie	exon	117033860	117034134	1000	+	.	gene_id "MSTRG.8638"; transcript_id "MSTRG.8638.11"; exon_number "20";
chr1	StringTie	exon	117036168	117037716	1000	+	.	gene_id "MSTRG.8638"; transcript_id "MSTRG.8638.11"; exon_number "21";
chr1	StringTie	transcript	116909558	117037420	1000	+	.	gene_id "MSTRG.8638"; transcript_id "MSTRG.8638.12";
chr1	StringTie	exon	116909558	116910252	1000	+	.	gene_id "MSTRG.8638"; transcript_id "MSTRG.8638.12"; exon_number "1";
chr1	StringTie	exon	116927724	116927826	1000	+	.	gene_id "MSTRG.8638"; transcript_id "MSTRG.8638.12"; exon_number "2";
chr1	StringTie	exon	116941715	116942083	1000	+	.	gene_id "MSTRG.8638"; transcript_id "MSTRG.8638.12"; exon_number "3";
chr1	StringTie	exon	116944679	116945092	1000	+	.	gene_id "MSTRG.8638"; transcript_id "MSTRG.8638.12"; exon_number "4";
chr1	StringTie	exon	116949192	116949572	1000	+	.	gene_id "MSTRG.8638"; transcript_id "MSTRG.8638.12"; exon_number "5";
chr1	StringTie	exon	116961243	116961668	1000	+	.	gene_id "MSTRG.8638"; transcript_id "MSTRG.8638.12"; exon_number "6";
chr1	StringTie	exon	116966911	116967330	1000	+	.	gene_id "MSTRG.8638"; transcript_id "MSTRG.8638.12"; exon_number "7";
chr1	StringTie	exon	116974216	116974323	1000	+	.	gene_id "MSTRG.8638"; transcript_id "MSTRG.8638.12"; exon_number "8";
chr1	StringTie	exon	116984680	116984985	1000	+	.	gene_id "MSTRG.8638"; transcript_id "MSTRG.8638.12"; exon_number "9";
chr1	StringTie	exon	116986801	116990552	1000	+	.	gene_id "MSTRG.8638"; transcript_id "MSTRG.8638.12"; exon_number "10";
chr1	StringTie	exon	117001741	117001860	1000	+	.	gene_id "MSTRG.8638"; transcript_id "MSTRG.8638.12"; exon_number "11";
chr1	StringTie	exon	117009850	117010230	1000	+	.	gene_id "MSTRG.8638"; transcript_id "MSTRG.8638.12"; exon_number "12";
chr1	StringTie	exon	117011550	117011966	1000	+	.	gene_id "MSTRG.8638"; transcript_id "MSTRG.8638.12"; exon_number "13";
chr1	StringTie	exon	117013406	117013792	1000	+	.	gene_id "MSTRG.8638"; transcript_id "MSTRG.8638.12"; exon_number "14";
chr1	StringTie	exon	117017090	117017473	1000	+	.	gene_id "MSTRG.8638"; transcript_id "MSTRG.8638.12"; exon_number "15";
chr1	StringTie	exon	117018156	117018560	1000	+	.	gene_id "MSTRG.8638"; transcript_id "MSTRG.8638.12"; exon_number "16";
chr1	StringTie	exon	117021573	117021983	1000	+	.	gene_id "MSTRG.8638"; transcript_id "MSTRG.8638.12"; exon_number "17";
chr1	StringTie	exon	117025509	117025904	1000	+	.	gene_id "MSTRG.8638"; transcript_id "MSTRG.8638.12"; exon_number "18";
chr1	StringTie	exon	117033860	117034134	1000	+	.	gene_id "MSTRG.8638"; transcript_id "MSTRG.8638.12"; exon_number "19";
chr1	StringTie	exon	117036168	117037420	1000	+	.	gene_id "MSTRG.8638"; transcript_id "MSTRG.8638.12"; exon_number "20";
chr1	StringTie	transcript	116909596	117037693	1000	+	.	gene_id "MSTRG.8638"; transcript_id "MSTRG.8638.13";
chr1	StringTie	exon	116909596	116910252	1000	+	.	gene_id "MSTRG.8638"; transcript_id "MSTRG.8638.13"; exon_number "1";
chr1	StringTie	exon	116923567	116924079	1000	+	.	gene_id "MSTRG.8638"; transcript_id "MSTRG.8638.13"; exon_number "2";
chr1	StringTie	exon	116941715	116942083	1000	+	.	gene_id "MSTRG.8638"; transcript_id "MSTRG.8638.13"; exon_number "3";
chr1	StringTie	exon	116944679	116945092	1000	+	.	gene_id "MSTRG.8638"; transcript_id "MSTRG.8638.13"; exon_number "4";
chr1	StringTie	exon	116949192	116949572	1000	+	.	gene_id "MSTRG.8638"; transcript_id "MSTRG.8638.13"; exon_number "5";
chr1	StringTie	exon	116961243	116961668	1000	+	.	gene_id "MSTRG.8638"; transcript_id "MSTRG.8638.13"; exon_number "6";
chr1	StringTie	exon	116966911	116967330	1000	+	.	gene_id "MSTRG.8638"; transcript_id "MSTRG.8638.13"; exon_number "7";
chr1	StringTie	exon	116974216	116974323	1000	+	.	gene_id "MSTRG.8638"; transcript_id "MSTRG.8638.13"; exon_number "8";
chr1	StringTie	exon	116984680	116984985	1000	+	.	gene_id "MSTRG.8638"; transcript_id "MSTRG.8638.13"; exon_number "9";
chr1	StringTie	exon	116986801	116990552	1000	+	.	gene_id "MSTRG.8638"; transcript_id "MSTRG.8638.13"; exon_number "10";
chr1	StringTie	exon	117001741	117001860	1000	+	.	gene_id "MSTRG.8638"; transcript_id "MSTRG.8638.13"; exon_number "11";
chr1	StringTie	exon	117009850	117010230	1000	+	.	gene_id "MSTRG.8638"; transcript_id "MSTRG.8638.13"; exon_number "12";
chr1	StringTie	exon	117011550	117011966	1000	+	.	gene_id "MSTRG.8638"; transcript_id "MSTRG.8638.13"; exon_number "13";
chr1	StringTie	exon	117013406	117013792	1000	+	.	gene_id "MSTRG.8638"; transcript_id "MSTRG.8638.13"; exon_number "14";
chr1	StringTie	exon	117017090	117017473	1000	+	.	gene_id "MSTRG.8638"; transcript_id "MSTRG.8638.13"; exon_number "15";
chr1	StringTie	exon	117018156	117018560	1000	+	.	gene_id "MSTRG.8638"; transcript_id "MSTRG.8638.13"; exon_number "16";
chr1	StringTie	exon	117021573	117021983	1000	+	.	gene_id "MSTRG.8638"; transcript_id "MSTRG.8638.13"; exon_number "17";
chr1	StringTie	exon	117025509	117025904	1000	+	.	gene_id "MSTRG.8638"; transcript_id "MSTRG.8638.13"; exon_number "18";
chr1	StringTie	exon	117033860	117034134	1000	+	.	gene_id "MSTRG.8638"; transcript_id "MSTRG.8638.13"; exon_number "19";
chr1	StringTie	exon	117036168	117037693	1000	+	.	gene_id "MSTRG.8638"; transcript_id "MSTRG.8638.13"; exon_number "20";
chr1	StringTie	transcript	116909625	117036925	1000	+	.	gene_id "MSTRG.8638"; transcript_id "MSTRG.8638.14";
chr1	StringTie	exon	116909625	116909725	1000	+	.	gene_id "MSTRG.8638"; transcript_id "MSTRG.8638.14"; exon_number "1";
chr1	StringTie	exon	116931062	116931214	1000	+	.	gene_id "MSTRG.8638"; transcript_id "MSTRG.8638.14"; exon_number "2";
chr1	StringTie	exon	116941715	116942083	1000	+	.	gene_id "MSTRG.8638"; transcript_id "MSTRG.8638.14"; exon_number "3";
chr1	StringTie	exon	116944679	116945092	1000	+	.	gene_id "MSTRG.8638"; transcript_id "MSTRG.8638.14"; exon_number "4";
chr1	StringTie	exon	116949192	116949572	1000	+	.	gene_id "MSTRG.8638"; transcript_id "MSTRG.8638.14"; exon_number "5";
chr1	StringTie	exon	116961243	116961668	1000	+	.	gene_id "MSTRG.8638"; transcript_id "MSTRG.8638.14"; exon_number "6";
chr1	StringTie	exon	116966911	116967330	1000	+	.	gene_id "MSTRG.8638"; transcript_id "MSTRG.8638.14"; exon_number "7";
chr1	StringTie	exon	116974216	116974323	1000	+	.	gene_id "MSTRG.8638"; transcript_id "MSTRG.8638.14"; exon_number "8";
chr1	StringTie	exon	116984680	116984985	1000	+	.	gene_id "MSTRG.8638"; transcript_id "MSTRG.8638.14"; exon_number "9";
chr1	StringTie	exon	116986801	116990552	1000	+	.	gene_id "MSTRG.8638"; transcript_id "MSTRG.8638.14"; exon_number "10";
chr1	StringTie	exon	117009850	117010230	1000	+	.	gene_id "MSTRG.8638"; transcript_id "MSTRG.8638.14"; exon_number "11";
chr1	StringTie	exon	117011550	117011966	1000	+	.	gene_id "MSTRG.8638"; transcript_id "MSTRG.8638.14"; exon_number "12";
chr1	StringTie	exon	117013406	117013792	1000	+	.	gene_id "MSTRG.8638"; transcript_id "MSTRG.8638.14"; exon_number "13";
chr1	StringTie	exon	117017090	117017473	1000	+	.	gene_id "MSTRG.8638"; transcript_id "MSTRG.8638.14"; exon_number "14";
chr1	StringTie	exon	117018156	117018560	1000	+	.	gene_id "MSTRG.8638"; transcript_id "MSTRG.8638.14"; exon_number "15";
chr1	StringTie	exon	117021573	117021983	1000	+	.	gene_id "MSTRG.8638"; transcript_id "MSTRG.8638.14"; exon_number "16";
chr1	StringTie	exon	117025509	117025904	1000	+	.	gene_id "MSTRG.8638"; transcript_id "MSTRG.8638.14"; exon_number "17";
chr1	StringTie	exon	117033860	117034134	1000	+	.	gene_id "MSTRG.8638"; transcript_id "MSTRG.8638.14"; exon_number "18";
chr1	StringTie	exon	117036156	117036925	1000	+	.	gene_id "MSTRG.8638"; transcript_id "MSTRG.8638.14"; exon_number "19";
chr1	StringTie	transcript	116909845	117036575	1000	+	.	gene_id "MSTRG.8638"; transcript_id "MSTRG.8638.15";
chr1	StringTie	exon	116909845	116910252	1000	+	.	gene_id "MSTRG.8638"; transcript_id "MSTRG.8638.15"; exon_number "1";
chr1	StringTie	exon	116931062	116931214	1000	+	.	gene_id "MSTRG.8638"; transcript_id "MSTRG.8638.15"; exon_number "2";
chr1	StringTie	exon	116941715	116942083	1000	+	.	gene_id "MSTRG.8638"; transcript_id "MSTRG.8638.15"; exon_number "3";
chr1	StringTie	exon	116944679	116945092	1000	+	.	gene_id "MSTRG.8638"; transcript_id "MSTRG.8638.15"; exon_number "4";
chr1	StringTie	exon	116949192	116949572	1000	+	.	gene_id "MSTRG.8638"; transcript_id "MSTRG.8638.15"; exon_number "5";
chr1	StringTie	exon	116961243	116961668	1000	+	.	gene_id "MSTRG.8638"; transcript_id "MSTRG.8638.15"; exon_number "6";
chr1	StringTie	exon	116966911	116967330	1000	+	.	gene_id "MSTRG.8638"; transcript_id "MSTRG.8638.15"; exon_number "7";
chr1	StringTie	exon	116974216	116974323	1000	+	.	gene_id "MSTRG.8638"; transcript_id "MSTRG.8638.15"; exon_number "8";
chr1	StringTie	exon	116984680	116984985	1000	+	.	gene_id "MSTRG.8638"; transcript_id "MSTRG.8638.15"; exon_number "9";
chr1	StringTie	exon	116986801	116990552	1000	+	.	gene_id "MSTRG.8638"; transcript_id "MSTRG.8638.15"; exon_number "10";
chr1	StringTie	exon	117009850	117010230	1000	+	.	gene_id "MSTRG.8638"; transcript_id "MSTRG.8638.15"; exon_number "11";
chr1	StringTie	exon	117011550	117011966	1000	+	.	gene_id "MSTRG.8638"; transcript_id "MSTRG.8638.15"; exon_number "12";
chr1	StringTie	exon	117013406	117013792	1000	+	.	gene_id "MSTRG.8638"; transcript_id "MSTRG.8638.15"; exon_number "13";
chr1	StringTie	exon	117017090	117017473	1000	+	.	gene_id "MSTRG.8638"; transcript_id "MSTRG.8638.15"; exon_number "14";
chr1	StringTie	exon	117018156	117018560	1000	+	.	gene_id "MSTRG.8638"; transcript_id "MSTRG.8638.15"; exon_number "15";
chr1	StringTie	exon	117019154	117019399	1000	+	.	gene_id "MSTRG.8638"; transcript_id "MSTRG.8638.15"; exon_number "16";
chr1	StringTie	exon	117021573	117021983	1000	+	.	gene_id "MSTRG.8638"; transcript_id "MSTRG.8638.15"; exon_number "17";
chr1	StringTie	exon	117025509	117025904	1000	+	.	gene_id "MSTRG.8638"; transcript_id "MSTRG.8638.15"; exon_number "18";
chr1	StringTie	exon	117032323	117032414	1000	+	.	gene_id "MSTRG.8638"; transcript_id "MSTRG.8638.15"; exon_number "19";
chr1	StringTie	exon	117033860	117034134	1000	+	.	gene_id "MSTRG.8638"; transcript_id "MSTRG.8638.15"; exon_number "20";
chr1	StringTie	exon	117036168	117036575	1000	+	.	gene_id "MSTRG.8638"; transcript_id "MSTRG.8638.15"; exon_number "21";
chr1	StringTie	transcript	116909845	117036887	1000	+	.	gene_id "MSTRG.8638"; transcript_id "MSTRG.8638.16";
chr1	StringTie	exon	116909845	116910252	1000	+	.	gene_id "MSTRG.8638"; transcript_id "MSTRG.8638.16"; exon_number "1";
chr1	StringTie	exon	116923567	116924079	1000	+	.	gene_id "MSTRG.8638"; transcript_id "MSTRG.8638.16"; exon_number "2";
chr1	StringTie	exon	116931062	116931214	1000	+	.	gene_id "MSTRG.8638"; transcript_id "MSTRG.8638.16"; exon_number "3";
chr1	StringTie	exon	116941715	116942083	1000	+	.	gene_id "MSTRG.8638"; transcript_id "MSTRG.8638.16"; exon_number "4";
chr1	StringTie	exon	116944679	116945092	1000	+	.	gene_id "MSTRG.8638"; transcript_id "MSTRG.8638.16"; exon_number "5";
chr1	StringTie	exon	116949192	116949572	1000	+	.	gene_id "MSTRG.8638"; transcript_id "MSTRG.8638.16"; exon_number "6";
chr1	StringTie	exon	116961243	116961668	1000	+	.	gene_id "MSTRG.8638"; transcript_id "MSTRG.8638.16"; exon_number "7";
chr1	StringTie	exon	116966911	116967330	1000	+	.	gene_id "MSTRG.8638"; transcript_id "MSTRG.8638.16"; exon_number "8";
chr1	StringTie	exon	116974216	116974323	1000	+	.	gene_id "MSTRG.8638"; transcript_id "MSTRG.8638.16"; exon_number "9";
chr1	StringTie	exon	116984680	116984985	1000	+	.	gene_id "MSTRG.8638"; transcript_id "MSTRG.8638.16"; exon_number "10";
chr1	StringTie	exon	116986801	116990552	1000	+	.	gene_id "MSTRG.8638"; transcript_id "MSTRG.8638.16"; exon_number "11";
chr1	StringTie	exon	117001741	117001860	1000	+	.	gene_id "MSTRG.8638"; transcript_id "MSTRG.8638.16"; exon_number "12";
chr1	StringTie	exon	117009850	117010230	1000	+	.	gene_id "MSTRG.8638"; transcript_id "MSTRG.8638.16"; exon_number "13";
chr1	StringTie	exon	117011550	117011966	1000	+	.	gene_id "MSTRG.8638"; transcript_id "MSTRG.8638.16"; exon_number "14";
chr1	StringTie	exon	117013406	117013792	1000	+	.	gene_id "MSTRG.8638"; transcript_id "MSTRG.8638.16"; exon_number "15";
chr1	StringTie	exon	117017090	117017473	1000	+	.	gene_id "MSTRG.8638"; transcript_id "MSTRG.8638.16"; exon_number "16";
chr1	StringTie	exon	117018156	117018560	1000	+	.	gene_id "MSTRG.8638"; transcript_id "MSTRG.8638.16"; exon_number "17";
chr1	StringTie	exon	117021573	117021983	1000	+	.	gene_id "MSTRG.8638"; transcript_id "MSTRG.8638.16"; exon_number "18";
chr1	StringTie	exon	117025509	117025904	1000	+	.	gene_id "MSTRG.8638"; transcript_id "MSTRG.8638.16"; exon_number "19";
chr1	StringTie	exon	117033860	117034134	1000	+	.	gene_id "MSTRG.8638"; transcript_id "MSTRG.8638.16"; exon_number "20";
chr1	StringTie	exon	117036156	117036887	1000	+	.	gene_id "MSTRG.8638"; transcript_id "MSTRG.8638.16"; exon_number "21";
chr1	StringTie	transcript	116909869	116990464	1000	+	.	gene_id "MSTRG.8638"; transcript_id "MSTRG.8638.17";
chr1	StringTie	exon	116909869	116910252	1000	+	.	gene_id "MSTRG.8638"; transcript_id "MSTRG.8638.17"; exon_number "1";
chr1	StringTie	exon	116931062	116931214	1000	+	.	gene_id "MSTRG.8638"; transcript_id "MSTRG.8638.17"; exon_number "2";
chr1	StringTie	exon	116941715	116942083	1000	+	.	gene_id "MSTRG.8638"; transcript_id "MSTRG.8638.17"; exon_number "3";
chr1	StringTie	exon	116944679	116945092	1000	+	.	gene_id "MSTRG.8638"; transcript_id "MSTRG.8638.17"; exon_number "4";
chr1	StringTie	exon	116949204	116949572	1000	+	.	gene_id "MSTRG.8638"; transcript_id "MSTRG.8638.17"; exon_number "5";
chr1	StringTie	exon	116961243	116961668	1000	+	.	gene_id "MSTRG.8638"; transcript_id "MSTRG.8638.17"; exon_number "6";
chr1	StringTie	exon	116966911	116967330	1000	+	.	gene_id "MSTRG.8638"; transcript_id "MSTRG.8638.17"; exon_number "7";
chr1	StringTie	exon	116974216	116974323	1000	+	.	gene_id "MSTRG.8638"; transcript_id "MSTRG.8638.17"; exon_number "8";
chr1	StringTie	exon	116984680	116984985	1000	+	.	gene_id "MSTRG.8638"; transcript_id "MSTRG.8638.17"; exon_number "9";
chr1	StringTie	exon	116986801	116990464	1000	+	.	gene_id "MSTRG.8638"; transcript_id "MSTRG.8638.17"; exon_number "10";
chr1	StringTie	transcript	116909879	116990405	1000	+	.	gene_id "MSTRG.8638"; transcript_id "MSTRG.8638.18";
chr1	StringTie	exon	116909879	116910155	1000	+	.	gene_id "MSTRG.8638"; transcript_id "MSTRG.8638.18"; exon_number "1";
chr1	StringTie	exon	116910185	116910252	1000	+	.	gene_id "MSTRG.8638"; transcript_id "MSTRG.8638.18"; exon_number "2";
chr1	StringTie	exon	116941715	116942083	1000	+	.	gene_id "MSTRG.8638"; transcript_id "MSTRG.8638.18"; exon_number "3";
chr1	StringTie	exon	116944679	116945092	1000	+	.	gene_id "MSTRG.8638"; transcript_id "MSTRG.8638.18"; exon_number "4";
chr1	StringTie	exon	116949192	116949572	1000	+	.	gene_id "MSTRG.8638"; transcript_id "MSTRG.8638.18"; exon_number "5";
chr1	StringTie	exon	116961243	116961668	1000	+	.	gene_id "MSTRG.8638"; transcript_id "MSTRG.8638.18"; exon_number "6";
chr1	StringTie	exon	116966911	116967330	1000	+	.	gene_id "MSTRG.8638"; transcript_id "MSTRG.8638.18"; exon_number "7";
chr1	StringTie	exon	116974216	116974323	1000	+	.	gene_id "MSTRG.8638"; transcript_id "MSTRG.8638.18"; exon_number "8";
chr1	StringTie	exon	116984680	116984985	1000	+	.	gene_id "MSTRG.8638"; transcript_id "MSTRG.8638.18"; exon_number "9";
chr1	StringTie	exon	116986801	116990405	1000	+	.	gene_id "MSTRG.8638"; transcript_id "MSTRG.8638.18"; exon_number "10";
chr1	StringTie	transcript	116909888	117037719	1000	+	.	gene_id "MSTRG.8638"; transcript_id "MSTRG.8638.19";
chr1	StringTie	exon	116909888	116910252	1000	+	.	gene_id "MSTRG.8638"; transcript_id "MSTRG.8638.19"; exon_number "1";
chr1	StringTie	exon	116937506	116937689	1000	+	.	gene_id "MSTRG.8638"; transcript_id "MSTRG.8638.19"; exon_number "2";
chr1	StringTie	exon	116941715	116942083	1000	+	.	gene_id "MSTRG.8638"; transcript_id "MSTRG.8638.19"; exon_number "3";
chr1	StringTie	exon	116944679	116945092	1000	+	.	gene_id "MSTRG.8638"; transcript_id "MSTRG.8638.19"; exon_number "4";
chr1	StringTie	exon	116949192	116949572	1000	+	.	gene_id "MSTRG.8638"; transcript_id "MSTRG.8638.19"; exon_number "5";
chr1	StringTie	exon	116961243	116961668	1000	+	.	gene_id "MSTRG.8638"; transcript_id "MSTRG.8638.19"; exon_number "6";
chr1	StringTie	exon	116966911	116967330	1000	+	.	gene_id "MSTRG.8638"; transcript_id "MSTRG.8638.19"; exon_number "7";
chr1	StringTie	exon	116974216	116974323	1000	+	.	gene_id "MSTRG.8638"; transcript_id "MSTRG.8638.19"; exon_number "8";
chr1	StringTie	exon	116984680	116984985	1000	+	.	gene_id "MSTRG.8638"; transcript_id "MSTRG.8638.19"; exon_number "9";
chr1	StringTie	exon	116986801	116990552	1000	+	.	gene_id "MSTRG.8638"; transcript_id "MSTRG.8638.19"; exon_number "10";
chr1	StringTie	exon	117001741	117001860	1000	+	.	gene_id "MSTRG.8638"; transcript_id "MSTRG.8638.19"; exon_number "11";
chr1	StringTie	exon	117009850	117010230	1000	+	.	gene_id "MSTRG.8638"; transcript_id "MSTRG.8638.19"; exon_number "12";
chr1	StringTie	exon	117011550	117011966	1000	+	.	gene_id "MSTRG.8638"; transcript_id "MSTRG.8638.19"; exon_number "13";
chr1	StringTie	exon	117013406	117013792	1000	+	.	gene_id "MSTRG.8638"; transcript_id "MSTRG.8638.19"; exon_number "14";
chr1	StringTie	exon	117017090	117017473	1000	+	.	gene_id "MSTRG.8638"; transcript_id "MSTRG.8638.19"; exon_number "15";
chr1	StringTie	exon	117018156	117018560	1000	+	.	gene_id "MSTRG.8638"; transcript_id "MSTRG.8638.19"; exon_number "16";
chr1	StringTie	exon	117021573	117021983	1000	+	.	gene_id "MSTRG.8638"; transcript_id "MSTRG.8638.19"; exon_number "17";
chr1	StringTie	exon	117025509	117025904	1000	+	.	gene_id "MSTRG.8638"; transcript_id "MSTRG.8638.19"; exon_number "18";
chr1	StringTie	exon	117033860	117034134	1000	+	.	gene_id "MSTRG.8638"; transcript_id "MSTRG.8638.19"; exon_number "19";
chr1	StringTie	exon	117037472	117037719	1000	+	.	gene_id "MSTRG.8638"; transcript_id "MSTRG.8638.19"; exon_number "20";
chr1	StringTie	transcript	116909528	117010180	1000	+	.	gene_id "MSTRG.8638"; transcript_id "MSTRG.8638.2";
chr1	StringTie	exon	116909528	116910252	1000	+	.	gene_id "MSTRG.8638"; transcript_id "MSTRG.8638.2"; exon_number "1";
chr1	StringTie	exon	116941715	116942083	1000	+	.	gene_id "MSTRG.8638"; transcript_id "MSTRG.8638.2"; exon_number "2";
chr1	StringTie	exon	116944679	116945092	1000	+	.	gene_id "MSTRG.8638"; transcript_id "MSTRG.8638.2"; exon_number "3";
chr1	StringTie	exon	116949192	116949572	1000	+	.	gene_id "MSTRG.8638"; transcript_id "MSTRG.8638.2"; exon_number "4";
chr1	StringTie	exon	116961243	116961668	1000	+	.	gene_id "MSTRG.8638"; transcript_id "MSTRG.8638.2"; exon_number "5";
chr1	StringTie	exon	116966911	116967330	1000	+	.	gene_id "MSTRG.8638"; transcript_id "MSTRG.8638.2"; exon_number "6";
chr1	StringTie	exon	116974216	116974323	1000	+	.	gene_id "MSTRG.8638"; transcript_id "MSTRG.8638.2"; exon_number "7";
chr1	StringTie	exon	116984680	116984985	1000	+	.	gene_id "MSTRG.8638"; transcript_id "MSTRG.8638.2"; exon_number "8";
chr1	StringTie	exon	116986801	116990552	1000	+	.	gene_id "MSTRG.8638"; transcript_id "MSTRG.8638.2"; exon_number "9";
chr1	StringTie	exon	117001741	117001860	1000	+	.	gene_id "MSTRG.8638"; transcript_id "MSTRG.8638.2"; exon_number "10";
chr1	StringTie	exon	117009855	117010180	1000	+	.	gene_id "MSTRG.8638"; transcript_id "MSTRG.8638.2"; exon_number "11";
chr1	StringTie	transcript	116910057	117036509	1000	+	.	gene_id "MSTRG.8638"; transcript_id "MSTRG.8638.20";
chr1	StringTie	exon	116910057	116910252	1000	+	.	gene_id "MSTRG.8638"; transcript_id "MSTRG.8638.20"; exon_number "1";
chr1	StringTie	exon	116941715	116942083	1000	+	.	gene_id "MSTRG.8638"; transcript_id "MSTRG.8638.20"; exon_number "2";
chr1	StringTie	exon	116944679	116945092	1000	+	.	gene_id "MSTRG.8638"; transcript_id "MSTRG.8638.20"; exon_number "3";
chr1	StringTie	exon	116949192	116949572	1000	+	.	gene_id "MSTRG.8638"; transcript_id "MSTRG.8638.20"; exon_number "4";
chr1	StringTie	exon	116961243	116961668	1000	+	.	gene_id "MSTRG.8638"; transcript_id "MSTRG.8638.20"; exon_number "5";
chr1	StringTie	exon	116966911	116967330	1000	+	.	gene_id "MSTRG.8638"; transcript_id "MSTRG.8638.20"; exon_number "6";
chr1	StringTie	exon	116974216	116974323	1000	+	.	gene_id "MSTRG.8638"; transcript_id "MSTRG.8638.20"; exon_number "7";
chr1	StringTie	exon	116984680	116984985	1000	+	.	gene_id "MSTRG.8638"; transcript_id "MSTRG.8638.20"; exon_number "8";
chr1	StringTie	exon	116986801	116990552	1000	+	.	gene_id "MSTRG.8638"; transcript_id "MSTRG.8638.20"; exon_number "9";
chr1	StringTie	exon	116997785	116998095	1000	+	.	gene_id "MSTRG.8638"; transcript_id "MSTRG.8638.20"; exon_number "10";
chr1	StringTie	exon	117001741	117001860	1000	+	.	gene_id "MSTRG.8638"; transcript_id "MSTRG.8638.20"; exon_number "11";
chr1	StringTie	exon	117009850	117010230	1000	+	.	gene_id "MSTRG.8638"; transcript_id "MSTRG.8638.20"; exon_number "12";
chr1	StringTie	exon	117011550	117011966	1000	+	.	gene_id "MSTRG.8638"; transcript_id "MSTRG.8638.20"; exon_number "13";
chr1	StringTie	exon	117013406	117013792	1000	+	.	gene_id "MSTRG.8638"; transcript_id "MSTRG.8638.20"; exon_number "14";
chr1	StringTie	exon	117017060	117017473	1000	+	.	gene_id "MSTRG.8638"; transcript_id "MSTRG.8638.20"; exon_number "15";
chr1	StringTie	exon	117018156	117018560	1000	+	.	gene_id "MSTRG.8638"; transcript_id "MSTRG.8638.20"; exon_number "16";
chr1	StringTie	exon	117021573	117021983	1000	+	.	gene_id "MSTRG.8638"; transcript_id "MSTRG.8638.20"; exon_number "17";
chr1	StringTie	exon	117025509	117025904	1000	+	.	gene_id "MSTRG.8638"; transcript_id "MSTRG.8638.20"; exon_number "18";
chr1	StringTie	exon	117033860	117036509	1000	+	.	gene_id "MSTRG.8638"; transcript_id "MSTRG.8638.20"; exon_number "19";
chr1	StringTie	transcript	116910057	117036637	1000	+	.	gene_id "MSTRG.8638"; transcript_id "MSTRG.8638.21";
chr1	StringTie	exon	116910057	116910252	1000	+	.	gene_id "MSTRG.8638"; transcript_id "MSTRG.8638.21"; exon_number "1";
chr1	StringTie	exon	116941715	116942083	1000	+	.	gene_id "MSTRG.8638"; transcript_id "MSTRG.8638.21"; exon_number "2";
chr1	StringTie	exon	116944679	116945092	1000	+	.	gene_id "MSTRG.8638"; transcript_id "MSTRG.8638.21"; exon_number "3";
chr1	StringTie	exon	116949192	116949572	1000	+	.	gene_id "MSTRG.8638"; transcript_id "MSTRG.8638.21"; exon_number "4";
chr1	StringTie	exon	116961243	116961668	1000	+	.	gene_id "MSTRG.8638"; transcript_id "MSTRG.8638.21"; exon_number "5";
chr1	StringTie	exon	116966911	116967330	1000	+	.	gene_id "MSTRG.8638"; transcript_id "MSTRG.8638.21"; exon_number "6";
chr1	StringTie	exon	116974216	116974323	1000	+	.	gene_id "MSTRG.8638"; transcript_id "MSTRG.8638.21"; exon_number "7";
chr1	StringTie	exon	116984680	116984985	1000	+	.	gene_id "MSTRG.8638"; transcript_id "MSTRG.8638.21"; exon_number "8";
chr1	StringTie	exon	116986801	116990552	1000	+	.	gene_id "MSTRG.8638"; transcript_id "MSTRG.8638.21"; exon_number "9";
chr1	StringTie	exon	117009850	117010230	1000	+	.	gene_id "MSTRG.8638"; transcript_id "MSTRG.8638.21"; exon_number "10";
chr1	StringTie	exon	117011550	117011966	1000	+	.	gene_id "MSTRG.8638"; transcript_id "MSTRG.8638.21"; exon_number "11";
chr1	StringTie	exon	117013406	117013792	1000	+	.	gene_id "MSTRG.8638"; transcript_id "MSTRG.8638.21"; exon_number "12";
chr1	StringTie	exon	117017090	117017473	1000	+	.	gene_id "MSTRG.8638"; transcript_id "MSTRG.8638.21"; exon_number "13";
chr1	StringTie	exon	117018156	117018560	1000	+	.	gene_id "MSTRG.8638"; transcript_id "MSTRG.8638.21"; exon_number "14";
chr1	StringTie	exon	117021573	117021983	1000	+	.	gene_id "MSTRG.8638"; transcript_id "MSTRG.8638.21"; exon_number "15";
chr1	StringTie	exon	117025509	117025904	1000	+	.	gene_id "MSTRG.8638"; transcript_id "MSTRG.8638.21"; exon_number "16";
chr1	StringTie	exon	117033860	117034134	1000	+	.	gene_id "MSTRG.8638"; transcript_id "MSTRG.8638.21"; exon_number "17";
chr1	StringTie	exon	117036168	117036637	1000	+	.	gene_id "MSTRG.8638"; transcript_id "MSTRG.8638.21"; exon_number "18";
chr1	StringTie	transcript	116910057	117037419	1000	+	.	gene_id "MSTRG.8638"; transcript_id "MSTRG.8638.22";
chr1	StringTie	exon	116910057	116910252	1000	+	.	gene_id "MSTRG.8638"; transcript_id "MSTRG.8638.22"; exon_number "1";
chr1	StringTie	exon	116941715	116942083	1000	+	.	gene_id "MSTRG.8638"; transcript_id "MSTRG.8638.22"; exon_number "2";
chr1	StringTie	exon	116944679	116945092	1000	+	.	gene_id "MSTRG.8638"; transcript_id "MSTRG.8638.22"; exon_number "3";
chr1	StringTie	exon	116949192	116949572	1000	+	.	gene_id "MSTRG.8638"; transcript_id "MSTRG.8638.22"; exon_number "4";
chr1	StringTie	exon	116961243	116961668	1000	+	.	gene_id "MSTRG.8638"; transcript_id "MSTRG.8638.22"; exon_number "5";
chr1	StringTie	exon	116966911	116967330	1000	+	.	gene_id "MSTRG.8638"; transcript_id "MSTRG.8638.22"; exon_number "6";
chr1	StringTie	exon	116974216	116974323	1000	+	.	gene_id "MSTRG.8638"; transcript_id "MSTRG.8638.22"; exon_number "7";
chr1	StringTie	exon	116984680	116984985	1000	+	.	gene_id "MSTRG.8638"; transcript_id "MSTRG.8638.22"; exon_number "8";
chr1	StringTie	exon	116986801	116990552	1000	+	.	gene_id "MSTRG.8638"; transcript_id "MSTRG.8638.22"; exon_number "9";
chr1	StringTie	exon	117001741	117001860	1000	+	.	gene_id "MSTRG.8638"; transcript_id "MSTRG.8638.22"; exon_number "10";
chr1	StringTie	exon	117009850	117010230	1000	+	.	gene_id "MSTRG.8638"; transcript_id "MSTRG.8638.22"; exon_number "11";
chr1	StringTie	exon	117011550	117011966	1000	+	.	gene_id "MSTRG.8638"; transcript_id "MSTRG.8638.22"; exon_number "12";
chr1	StringTie	exon	117013406	117013792	1000	+	.	gene_id "MSTRG.8638"; transcript_id "MSTRG.8638.22"; exon_number "13";
chr1	StringTie	exon	117017090	117017473	1000	+	.	gene_id "MSTRG.8638"; transcript_id "MSTRG.8638.22"; exon_number "14";
chr1	StringTie	exon	117018156	117018560	1000	+	.	gene_id "MSTRG.8638"; transcript_id "MSTRG.8638.22"; exon_number "15";
chr1	StringTie	exon	117021573	117021983	1000	+	.	gene_id "MSTRG.8638"; transcript_id "MSTRG.8638.22"; exon_number "16";
chr1	StringTie	exon	117025509	117025904	1000	+	.	gene_id "MSTRG.8638"; transcript_id "MSTRG.8638.22"; exon_number "17";
chr1	StringTie	exon	117033860	117034134	1000	+	.	gene_id "MSTRG.8638"; transcript_id "MSTRG.8638.22"; exon_number "18";
chr1	StringTie	exon	117036168	117037419	1000	+	.	gene_id "MSTRG.8638"; transcript_id "MSTRG.8638.22"; exon_number "19";
chr1	StringTie	transcript	116913360	117036942	1000	+	.	gene_id "MSTRG.8638"; transcript_id "MSTRG.8638.24";
chr1	StringTie	exon	116913360	116913379	1000	+	.	gene_id "MSTRG.8638"; transcript_id "MSTRG.8638.24"; exon_number "1";
chr1	StringTie	exon	116941715	116942083	1000	+	.	gene_id "MSTRG.8638"; transcript_id "MSTRG.8638.24"; exon_number "2";
chr1	StringTie	exon	116944679	116945092	1000	+	.	gene_id "MSTRG.8638"; transcript_id "MSTRG.8638.24"; exon_number "3";
chr1	StringTie	exon	116949192	116949572	1000	+	.	gene_id "MSTRG.8638"; transcript_id "MSTRG.8638.24"; exon_number "4";
chr1	StringTie	exon	116961243	116961668	1000	+	.	gene_id "MSTRG.8638"; transcript_id "MSTRG.8638.24"; exon_number "5";
chr1	StringTie	exon	116966911	116967330	1000	+	.	gene_id "MSTRG.8638"; transcript_id "MSTRG.8638.24"; exon_number "6";
chr1	StringTie	exon	116974216	116974323	1000	+	.	gene_id "MSTRG.8638"; transcript_id "MSTRG.8638.24"; exon_number "7";
chr1	StringTie	exon	116984680	116984985	1000	+	.	gene_id "MSTRG.8638"; transcript_id "MSTRG.8638.24"; exon_number "8";
chr1	StringTie	exon	116986801	116990552	1000	+	.	gene_id "MSTRG.8638"; transcript_id "MSTRG.8638.24"; exon_number "9";
chr1	StringTie	exon	117001741	117001860	1000	+	.	gene_id "MSTRG.8638"; transcript_id "MSTRG.8638.24"; exon_number "10";
chr1	StringTie	exon	117009850	117010230	1000	+	.	gene_id "MSTRG.8638"; transcript_id "MSTRG.8638.24"; exon_number "11";
chr1	StringTie	exon	117011550	117011966	1000	+	.	gene_id "MSTRG.8638"; transcript_id "MSTRG.8638.24"; exon_number "12";
chr1	StringTie	exon	117013406	117013792	1000	+	.	gene_id "MSTRG.8638"; transcript_id "MSTRG.8638.24"; exon_number "13";
chr1	StringTie	exon	117017090	117017473	1000	+	.	gene_id "MSTRG.8638"; transcript_id "MSTRG.8638.24"; exon_number "14";
chr1	StringTie	exon	117018156	117018560	1000	+	.	gene_id "MSTRG.8638"; transcript_id "MSTRG.8638.24"; exon_number "15";
chr1	StringTie	exon	117019154	117019399	1000	+	.	gene_id "MSTRG.8638"; transcript_id "MSTRG.8638.24"; exon_number "16";
chr1	StringTie	exon	117021573	117021983	1000	+	.	gene_id "MSTRG.8638"; transcript_id "MSTRG.8638.24"; exon_number "17";
chr1	StringTie	exon	117025509	117025904	1000	+	.	gene_id "MSTRG.8638"; transcript_id "MSTRG.8638.24"; exon_number "18";
chr1	StringTie	exon	117033860	117036942	1000	+	.	gene_id "MSTRG.8638"; transcript_id "MSTRG.8638.24"; exon_number "19";
chr1	StringTie	transcript	116915624	117037784	1000	+	.	gene_id "MSTRG.8638"; transcript_id "MSTRG.8638.25";
chr1	StringTie	exon	116915624	116915722	1000	+	.	gene_id "MSTRG.8638"; transcript_id "MSTRG.8638.25"; exon_number "1";
chr1	StringTie	exon	116941715	116942083	1000	+	.	gene_id "MSTRG.8638"; transcript_id "MSTRG.8638.25"; exon_number "2";
chr1	StringTie	exon	116944679	116945092	1000	+	.	gene_id "MSTRG.8638"; transcript_id "MSTRG.8638.25"; exon_number "3";
chr1	StringTie	exon	116949192	116949572	1000	+	.	gene_id "MSTRG.8638"; transcript_id "MSTRG.8638.25"; exon_number "4";
chr1	StringTie	exon	116961243	116961668	1000	+	.	gene_id "MSTRG.8638"; transcript_id "MSTRG.8638.25"; exon_number "5";
chr1	StringTie	exon	116966911	116967330	1000	+	.	gene_id "MSTRG.8638"; transcript_id "MSTRG.8638.25"; exon_number "6";
chr1	StringTie	exon	116974216	116974323	1000	+	.	gene_id "MSTRG.8638"; transcript_id "MSTRG.8638.25"; exon_number "7";
chr1	StringTie	exon	116984680	116984985	1000	+	.	gene_id "MSTRG.8638"; transcript_id "MSTRG.8638.25"; exon_number "8";
chr1	StringTie	exon	116986801	116990552	1000	+	.	gene_id "MSTRG.8638"; transcript_id "MSTRG.8638.25"; exon_number "9";
chr1	StringTie	exon	117001741	117001860	1000	+	.	gene_id "MSTRG.8638"; transcript_id "MSTRG.8638.25"; exon_number "10";
chr1	StringTie	exon	117009850	117010230	1000	+	.	gene_id "MSTRG.8638"; transcript_id "MSTRG.8638.25"; exon_number "11";
chr1	StringTie	exon	117011550	117011966	1000	+	.	gene_id "MSTRG.8638"; transcript_id "MSTRG.8638.25"; exon_number "12";
chr1	StringTie	exon	117013406	117013792	1000	+	.	gene_id "MSTRG.8638"; transcript_id "MSTRG.8638.25"; exon_number "13";
chr1	StringTie	exon	117017090	117017473	1000	+	.	gene_id "MSTRG.8638"; transcript_id "MSTRG.8638.25"; exon_number "14";
chr1	StringTie	exon	117018156	117018560	1000	+	.	gene_id "MSTRG.8638"; transcript_id "MSTRG.8638.25"; exon_number "15";
chr1	StringTie	exon	117021573	117021983	1000	+	.	gene_id "MSTRG.8638"; transcript_id "MSTRG.8638.25"; exon_number "16";
chr1	StringTie	exon	117025509	117025904	1000	+	.	gene_id "MSTRG.8638"; transcript_id "MSTRG.8638.25"; exon_number "17";
chr1	StringTie	exon	117033860	117034134	1000	+	.	gene_id "MSTRG.8638"; transcript_id "MSTRG.8638.25"; exon_number "18";
chr1	StringTie	exon	117036168	117037784	1000	+	.	gene_id "MSTRG.8638"; transcript_id "MSTRG.8638.25"; exon_number "19";
chr1	StringTie	transcript	116921881	116990438	1000	+	.	gene_id "MSTRG.8638"; transcript_id "MSTRG.8638.26";
chr1	StringTie	exon	116921881	116921922	1000	+	.	gene_id "MSTRG.8638"; transcript_id "MSTRG.8638.26"; exon_number "1";
chr1	StringTie	exon	116931062	116931214	1000	+	.	gene_id "MSTRG.8638"; transcript_id "MSTRG.8638.26"; exon_number "2";
chr1	StringTie	exon	116941715	116942083	1000	+	.	gene_id "MSTRG.8638"; transcript_id "MSTRG.8638.26"; exon_number "3";
chr1	StringTie	exon	116944679	116945092	1000	+	.	gene_id "MSTRG.8638"; transcript_id "MSTRG.8638.26"; exon_number "4";
chr1	StringTie	exon	116949192	116949572	1000	+	.	gene_id "MSTRG.8638"; transcript_id "MSTRG.8638.26"; exon_number "5";
chr1	StringTie	exon	116961243	116961668	1000	+	.	gene_id "MSTRG.8638"; transcript_id "MSTRG.8638.26"; exon_number "6";
chr1	StringTie	exon	116966911	116967330	1000	+	.	gene_id "MSTRG.8638"; transcript_id "MSTRG.8638.26"; exon_number "7";
chr1	StringTie	exon	116974216	116974323	1000	+	.	gene_id "MSTRG.8638"; transcript_id "MSTRG.8638.26"; exon_number "8";
chr1	StringTie	exon	116984680	116984985	1000	+	.	gene_id "MSTRG.8638"; transcript_id "MSTRG.8638.26"; exon_number "9";
chr1	StringTie	exon	116986801	116990438	1000	+	.	gene_id "MSTRG.8638"; transcript_id "MSTRG.8638.26"; exon_number "10";
chr1	StringTie	transcript	116923827	117036841	1000	+	.	gene_id "MSTRG.8638"; transcript_id "MSTRG.8638.27";
chr1	StringTie	exon	116923827	116924079	1000	+	.	gene_id "MSTRG.8638"; transcript_id "MSTRG.8638.27"; exon_number "1";
chr1	StringTie	exon	116941715	116942083	1000	+	.	gene_id "MSTRG.8638"; transcript_id "MSTRG.8638.27"; exon_number "2";
chr1	StringTie	exon	116944679	116945092	1000	+	.	gene_id "MSTRG.8638"; transcript_id "MSTRG.8638.27"; exon_number "3";
chr1	StringTie	exon	116949192	116949572	1000	+	.	gene_id "MSTRG.8638"; transcript_id "MSTRG.8638.27"; exon_number "4";
chr1	StringTie	exon	116961243	116961668	1000	+	.	gene_id "MSTRG.8638"; transcript_id "MSTRG.8638.27"; exon_number "5";
chr1	StringTie	exon	116966911	116967330	1000	+	.	gene_id "MSTRG.8638"; transcript_id "MSTRG.8638.27"; exon_number "6";
chr1	StringTie	exon	116974216	116974323	1000	+	.	gene_id "MSTRG.8638"; transcript_id "MSTRG.8638.27"; exon_number "7";
chr1	StringTie	exon	116984680	116984985	1000	+	.	gene_id "MSTRG.8638"; transcript_id "MSTRG.8638.27"; exon_number "8";
chr1	StringTie	exon	116986801	116990552	1000	+	.	gene_id "MSTRG.8638"; transcript_id "MSTRG.8638.27"; exon_number "9";
chr1	StringTie	exon	117009850	117010230	1000	+	.	gene_id "MSTRG.8638"; transcript_id "MSTRG.8638.27"; exon_number "10";
chr1	StringTie	exon	117011550	117011966	1000	+	.	gene_id "MSTRG.8638"; transcript_id "MSTRG.8638.27"; exon_number "11";
chr1	StringTie	exon	117013406	117013792	1000	+	.	gene_id "MSTRG.8638"; transcript_id "MSTRG.8638.27"; exon_number "12";
chr1	StringTie	exon	117017090	117017473	1000	+	.	gene_id "MSTRG.8638"; transcript_id "MSTRG.8638.27"; exon_number "13";
chr1	StringTie	exon	117018156	117018560	1000	+	.	gene_id "MSTRG.8638"; transcript_id "MSTRG.8638.27"; exon_number "14";
chr1	StringTie	exon	117021573	117021983	1000	+	.	gene_id "MSTRG.8638"; transcript_id "MSTRG.8638.27"; exon_number "15";
chr1	StringTie	exon	117025509	117025904	1000	+	.	gene_id "MSTRG.8638"; transcript_id "MSTRG.8638.27"; exon_number "16";
chr1	StringTie	exon	117033860	117034134	1000	+	.	gene_id "MSTRG.8638"; transcript_id "MSTRG.8638.27"; exon_number "17";
chr1	StringTie	exon	117036168	117036841	1000	+	.	gene_id "MSTRG.8638"; transcript_id "MSTRG.8638.27"; exon_number "18";
chr1	StringTie	transcript	116923981	116990382	1000	+	.	gene_id "MSTRG.8638"; transcript_id "MSTRG.8638.28";
chr1	StringTie	exon	116923981	116924079	1000	+	.	gene_id "MSTRG.8638"; transcript_id "MSTRG.8638.28"; exon_number "1";
chr1	StringTie	exon	116941715	116942083	1000	+	.	gene_id "MSTRG.8638"; transcript_id "MSTRG.8638.28"; exon_number "2";
chr1	StringTie	exon	116944679	116945092	1000	+	.	gene_id "MSTRG.8638"; transcript_id "MSTRG.8638.28"; exon_number "3";
chr1	StringTie	exon	116949204	116949572	1000	+	.	gene_id "MSTRG.8638"; transcript_id "MSTRG.8638.28"; exon_number "4";
chr1	StringTie	exon	116961243	116961668	1000	+	.	gene_id "MSTRG.8638"; transcript_id "MSTRG.8638.28"; exon_number "5";
chr1	StringTie	exon	116966911	116967330	1000	+	.	gene_id "MSTRG.8638"; transcript_id "MSTRG.8638.28"; exon_number "6";
chr1	StringTie	exon	116974216	116974323	1000	+	.	gene_id "MSTRG.8638"; transcript_id "MSTRG.8638.28"; exon_number "7";
chr1	StringTie	exon	116984680	116984985	1000	+	.	gene_id "MSTRG.8638"; transcript_id "MSTRG.8638.28"; exon_number "8";
chr1	StringTie	exon	116986801	116990382	1000	+	.	gene_id "MSTRG.8638"; transcript_id "MSTRG.8638.28"; exon_number "9";
chr1	StringTie	transcript	116924050	116997876	1000	+	.	gene_id "MSTRG.8638"; transcript_id "MSTRG.8638.29";
chr1	StringTie	exon	116924050	116924079	1000	+	.	gene_id "MSTRG.8638"; transcript_id "MSTRG.8638.29"; exon_number "1";
chr1	StringTie	exon	116941715	116942083	1000	+	.	gene_id "MSTRG.8638"; transcript_id "MSTRG.8638.29"; exon_number "2";
chr1	StringTie	exon	116944679	116945092	1000	+	.	gene_id "MSTRG.8638"; transcript_id "MSTRG.8638.29"; exon_number "3";
chr1	StringTie	exon	116949192	116949572	1000	+	.	gene_id "MSTRG.8638"; transcript_id "MSTRG.8638.29"; exon_number "4";
chr1	StringTie	exon	116961243	116961668	1000	+	.	gene_id "MSTRG.8638"; transcript_id "MSTRG.8638.29"; exon_number "5";
chr1	StringTie	exon	116966911	116967330	1000	+	.	gene_id "MSTRG.8638"; transcript_id "MSTRG.8638.29"; exon_number "6";
chr1	StringTie	exon	116974216	116974323	1000	+	.	gene_id "MSTRG.8638"; transcript_id "MSTRG.8638.29"; exon_number "7";
chr1	StringTie	exon	116984680	116984985	1000	+	.	gene_id "MSTRG.8638"; transcript_id "MSTRG.8638.29"; exon_number "8";
chr1	StringTie	exon	116986801	116990552	1000	+	.	gene_id "MSTRG.8638"; transcript_id "MSTRG.8638.29"; exon_number "9";
chr1	StringTie	exon	116997785	116997876	1000	+	.	gene_id "MSTRG.8638"; transcript_id "MSTRG.8638.29"; exon_number "10";
chr1	StringTie	transcript	116909528	117036917	1000	+	.	gene_id "MSTRG.8638"; transcript_id "MSTRG.8638.3";
chr1	StringTie	exon	116909528	116910252	1000	+	.	gene_id "MSTRG.8638"; transcript_id "MSTRG.8638.3"; exon_number "1";
chr1	StringTie	exon	116931062	116931214	1000	+	.	gene_id "MSTRG.8638"; transcript_id "MSTRG.8638.3"; exon_number "2";
chr1	StringTie	exon	116941715	116942083	1000	+	.	gene_id "MSTRG.8638"; transcript_id "MSTRG.8638.3"; exon_number "3";
chr1	StringTie	exon	116944679	116945092	1000	+	.	gene_id "MSTRG.8638"; transcript_id "MSTRG.8638.3"; exon_number "4";
chr1	StringTie	exon	116949192	116949572	1000	+	.	gene_id "MSTRG.8638"; transcript_id "MSTRG.8638.3"; exon_number "5";
chr1	StringTie	exon	116961243	116961668	1000	+	.	gene_id "MSTRG.8638"; transcript_id "MSTRG.8638.3"; exon_number "6";
chr1	StringTie	exon	116966911	116967330	1000	+	.	gene_id "MSTRG.8638"; transcript_id "MSTRG.8638.3"; exon_number "7";
chr1	StringTie	exon	116974216	116974323	1000	+	.	gene_id "MSTRG.8638"; transcript_id "MSTRG.8638.3"; exon_number "8";
chr1	StringTie	exon	116984680	116984985	1000	+	.	gene_id "MSTRG.8638"; transcript_id "MSTRG.8638.3"; exon_number "9";
chr1	StringTie	exon	116986801	116990552	1000	+	.	gene_id "MSTRG.8638"; transcript_id "MSTRG.8638.3"; exon_number "10";
chr1	StringTie	exon	117009850	117010230	1000	+	.	gene_id "MSTRG.8638"; transcript_id "MSTRG.8638.3"; exon_number "11";
chr1	StringTie	exon	117011550	117011966	1000	+	.	gene_id "MSTRG.8638"; transcript_id "MSTRG.8638.3"; exon_number "12";
chr1	StringTie	exon	117013406	117013792	1000	+	.	gene_id "MSTRG.8638"; transcript_id "MSTRG.8638.3"; exon_number "13";
chr1	StringTie	exon	117017090	117017473	1000	+	.	gene_id "MSTRG.8638"; transcript_id "MSTRG.8638.3"; exon_number "14";
chr1	StringTie	exon	117018156	117018560	1000	+	.	gene_id "MSTRG.8638"; transcript_id "MSTRG.8638.3"; exon_number "15";
chr1	StringTie	exon	117019154	117019399	1000	+	.	gene_id "MSTRG.8638"; transcript_id "MSTRG.8638.3"; exon_number "16";
chr1	StringTie	exon	117021573	117021983	1000	+	.	gene_id "MSTRG.8638"; transcript_id "MSTRG.8638.3"; exon_number "17";
chr1	StringTie	exon	117025509	117025904	1000	+	.	gene_id "MSTRG.8638"; transcript_id "MSTRG.8638.3"; exon_number "18";
chr1	StringTie	exon	117033860	117034134	1000	+	.	gene_id "MSTRG.8638"; transcript_id "MSTRG.8638.3"; exon_number "19";
chr1	StringTie	exon	117036168	117036917	1000	+	.	gene_id "MSTRG.8638"; transcript_id "MSTRG.8638.3"; exon_number "20";
chr1	StringTie	transcript	116927725	116990464	1000	+	.	gene_id "MSTRG.8638"; transcript_id "MSTRG.8638.30";
chr1	StringTie	exon	116927725	116927826	1000	+	.	gene_id "MSTRG.8638"; transcript_id "MSTRG.8638.30"; exon_number "1";
chr1	StringTie	exon	116931062	116931214	1000	+	.	gene_id "MSTRG.8638"; transcript_id "MSTRG.8638.30"; exon_number "2";
chr1	StringTie	exon	116941715	116942083	1000	+	.	gene_id "MSTRG.8638"; transcript_id "MSTRG.8638.30"; exon_number "3";
chr1	StringTie	exon	116944679	116945092	1000	+	.	gene_id "MSTRG.8638"; transcript_id "MSTRG.8638.30"; exon_number "4";
chr1	StringTie	exon	116949204	116949572	1000	+	.	gene_id "MSTRG.8638"; transcript_id "MSTRG.8638.30"; exon_number "5";
chr1	StringTie	exon	116961243	116961668	1000	+	.	gene_id "MSTRG.8638"; transcript_id "MSTRG.8638.30"; exon_number "6";
chr1	StringTie	exon	116966911	116967330	1000	+	.	gene_id "MSTRG.8638"; transcript_id "MSTRG.8638.30"; exon_number "7";
chr1	StringTie	exon	116974216	116974323	1000	+	.	gene_id "MSTRG.8638"; transcript_id "MSTRG.8638.30"; exon_number "8";
chr1	StringTie	exon	116984680	116984985	1000	+	.	gene_id "MSTRG.8638"; transcript_id "MSTRG.8638.30"; exon_number "9";
chr1	StringTie	exon	116986801	116990464	1000	+	.	gene_id "MSTRG.8638"; transcript_id "MSTRG.8638.30"; exon_number "10";
chr1	StringTie	transcript	116927754	117036540	1000	+	.	gene_id "MSTRG.8638"; transcript_id "MSTRG.8638.31";
chr1	StringTie	exon	116927754	116927826	1000	+	.	gene_id "MSTRG.8638"; transcript_id "MSTRG.8638.31"; exon_number "1";
chr1	StringTie	exon	116941715	116942083	1000	+	.	gene_id "MSTRG.8638"; transcript_id "MSTRG.8638.31"; exon_number "2";
chr1	StringTie	exon	116944679	116945092	1000	+	.	gene_id "MSTRG.8638"; transcript_id "MSTRG.8638.31"; exon_number "3";
chr1	StringTie	exon	116949192	116949572	1000	+	.	gene_id "MSTRG.8638"; transcript_id "MSTRG.8638.31"; exon_number "4";
chr1	StringTie	exon	116961243	116961668	1000	+	.	gene_id "MSTRG.8638"; transcript_id "MSTRG.8638.31"; exon_number "5";
chr1	StringTie	exon	116966911	116967330	1000	+	.	gene_id "MSTRG.8638"; transcript_id "MSTRG.8638.31"; exon_number "6";
chr1	StringTie	exon	116974216	116974323	1000	+	.	gene_id "MSTRG.8638"; transcript_id "MSTRG.8638.31"; exon_number "7";
chr1	StringTie	exon	116984680	116984985	1000	+	.	gene_id "MSTRG.8638"; transcript_id "MSTRG.8638.31"; exon_number "8";
chr1	StringTie	exon	116986801	116990552	1000	+	.	gene_id "MSTRG.8638"; transcript_id "MSTRG.8638.31"; exon_number "9";
chr1	StringTie	exon	117009850	117010230	1000	+	.	gene_id "MSTRG.8638"; transcript_id "MSTRG.8638.31"; exon_number "10";
chr1	StringTie	exon	117011550	117011966	1000	+	.	gene_id "MSTRG.8638"; transcript_id "MSTRG.8638.31"; exon_number "11";
chr1	StringTie	exon	117013406	117013792	1000	+	.	gene_id "MSTRG.8638"; transcript_id "MSTRG.8638.31"; exon_number "12";
chr1	StringTie	exon	117017090	117017473	1000	+	.	gene_id "MSTRG.8638"; transcript_id "MSTRG.8638.31"; exon_number "13";
chr1	StringTie	exon	117018156	117018560	1000	+	.	gene_id "MSTRG.8638"; transcript_id "MSTRG.8638.31"; exon_number "14";
chr1	StringTie	exon	117021573	117021983	1000	+	.	gene_id "MSTRG.8638"; transcript_id "MSTRG.8638.31"; exon_number "15";
chr1	StringTie	exon	117025509	117025904	1000	+	.	gene_id "MSTRG.8638"; transcript_id "MSTRG.8638.31"; exon_number "16";
chr1	StringTie	exon	117033860	117034134	1000	+	.	gene_id "MSTRG.8638"; transcript_id "MSTRG.8638.31"; exon_number "17";
chr1	StringTie	exon	117036168	117036540	1000	+	.	gene_id "MSTRG.8638"; transcript_id "MSTRG.8638.31"; exon_number "18";
chr1	StringTie	transcript	116927762	116990667	1000	+	.	gene_id "MSTRG.8638"; transcript_id "MSTRG.8638.32";
chr1	StringTie	exon	116927762	116927826	1000	+	.	gene_id "MSTRG.8638"; transcript_id "MSTRG.8638.32"; exon_number "1";
chr1	StringTie	exon	116941715	116942083	1000	+	.	gene_id "MSTRG.8638"; transcript_id "MSTRG.8638.32"; exon_number "2";
chr1	StringTie	exon	116944679	116945092	1000	+	.	gene_id "MSTRG.8638"; transcript_id "MSTRG.8638.32"; exon_number "3";
chr1	StringTie	exon	116949192	116949572	1000	+	.	gene_id "MSTRG.8638"; transcript_id "MSTRG.8638.32"; exon_number "4";
chr1	StringTie	exon	116961243	116961668	1000	+	.	gene_id "MSTRG.8638"; transcript_id "MSTRG.8638.32"; exon_number "5";
chr1	StringTie	exon	116966911	116967330	1000	+	.	gene_id "MSTRG.8638"; transcript_id "MSTRG.8638.32"; exon_number "6";
chr1	StringTie	exon	116984680	116984985	1000	+	.	gene_id "MSTRG.8638"; transcript_id "MSTRG.8638.32"; exon_number "7";
chr1	StringTie	exon	116986801	116990667	1000	+	.	gene_id "MSTRG.8638"; transcript_id "MSTRG.8638.32"; exon_number "8";
chr1	StringTie	transcript	116927765	117037044	1000	+	.	gene_id "MSTRG.8638"; transcript_id "MSTRG.8638.33";
chr1	StringTie	exon	116927765	116927812	1000	+	.	gene_id "MSTRG.8638"; transcript_id "MSTRG.8638.33"; exon_number "1";
chr1	StringTie	exon	116941715	116942083	1000	+	.	gene_id "MSTRG.8638"; transcript_id "MSTRG.8638.33"; exon_number "2";
chr1	StringTie	exon	116944679	116945092	1000	+	.	gene_id "MSTRG.8638"; transcript_id "MSTRG.8638.33"; exon_number "3";
chr1	StringTie	exon	116949192	116949572	1000	+	.	gene_id "MSTRG.8638"; transcript_id "MSTRG.8638.33"; exon_number "4";
chr1	StringTie	exon	116961243	116961668	1000	+	.	gene_id "MSTRG.8638"; transcript_id "MSTRG.8638.33"; exon_number "5";
chr1	StringTie	exon	116966911	116967330	1000	+	.	gene_id "MSTRG.8638"; transcript_id "MSTRG.8638.33"; exon_number "6";
chr1	StringTie	exon	116974216	116974323	1000	+	.	gene_id "MSTRG.8638"; transcript_id "MSTRG.8638.33"; exon_number "7";
chr1	StringTie	exon	116984680	116984985	1000	+	.	gene_id "MSTRG.8638"; transcript_id "MSTRG.8638.33"; exon_number "8";
chr1	StringTie	exon	116986801	116990552	1000	+	.	gene_id "MSTRG.8638"; transcript_id "MSTRG.8638.33"; exon_number "9";
chr1	StringTie	exon	117009850	117010230	1000	+	.	gene_id "MSTRG.8638"; transcript_id "MSTRG.8638.33"; exon_number "10";
chr1	StringTie	exon	117011550	117011966	1000	+	.	gene_id "MSTRG.8638"; transcript_id "MSTRG.8638.33"; exon_number "11";
chr1	StringTie	exon	117013406	117013792	1000	+	.	gene_id "MSTRG.8638"; transcript_id "MSTRG.8638.33"; exon_number "12";
chr1	StringTie	exon	117017090	117017473	1000	+	.	gene_id "MSTRG.8638"; transcript_id "MSTRG.8638.33"; exon_number "13";
chr1	StringTie	exon	117018156	117018560	1000	+	.	gene_id "MSTRG.8638"; transcript_id "MSTRG.8638.33"; exon_number "14";
chr1	StringTie	exon	117019154	117019399	1000	+	.	gene_id "MSTRG.8638"; transcript_id "MSTRG.8638.33"; exon_number "15";
chr1	StringTie	exon	117021573	117021983	1000	+	.	gene_id "MSTRG.8638"; transcript_id "MSTRG.8638.33"; exon_number "16";
chr1	StringTie	exon	117025509	117025904	1000	+	.	gene_id "MSTRG.8638"; transcript_id "MSTRG.8638.33"; exon_number "17";
chr1	StringTie	exon	117033860	117034134	1000	+	.	gene_id "MSTRG.8638"; transcript_id "MSTRG.8638.33"; exon_number "18";
chr1	StringTie	exon	117036168	117037044	1000	+	.	gene_id "MSTRG.8638"; transcript_id "MSTRG.8638.33"; exon_number "19";
chr1	StringTie	transcript	116927771	117036810	1000	+	.	gene_id "MSTRG.8638"; transcript_id "MSTRG.8638.34";
chr1	StringTie	exon	116927771	116927826	1000	+	.	gene_id "MSTRG.8638"; transcript_id "MSTRG.8638.34"; exon_number "1";
chr1	StringTie	exon	116931062	116931214	1000	+	.	gene_id "MSTRG.8638"; transcript_id "MSTRG.8638.34"; exon_number "2";
chr1	StringTie	exon	116941715	116942083	1000	+	.	gene_id "MSTRG.8638"; transcript_id "MSTRG.8638.34"; exon_number "3";
chr1	StringTie	exon	116944679	116945092	1000	+	.	gene_id "MSTRG.8638"; transcript_id "MSTRG.8638.34"; exon_number "4";
chr1	StringTie	exon	116949192	116949572	1000	+	.	gene_id "MSTRG.8638"; transcript_id "MSTRG.8638.34"; exon_number "5";
chr1	StringTie	exon	116961243	116961668	1000	+	.	gene_id "MSTRG.8638"; transcript_id "MSTRG.8638.34"; exon_number "6";
chr1	StringTie	exon	116966911	116967330	1000	+	.	gene_id "MSTRG.8638"; transcript_id "MSTRG.8638.34"; exon_number "7";
chr1	StringTie	exon	116974216	116974323	1000	+	.	gene_id "MSTRG.8638"; transcript_id "MSTRG.8638.34"; exon_number "8";
chr1	StringTie	exon	116984680	116984985	1000	+	.	gene_id "MSTRG.8638"; transcript_id "MSTRG.8638.34"; exon_number "9";
chr1	StringTie	exon	116986801	116990552	1000	+	.	gene_id "MSTRG.8638"; transcript_id "MSTRG.8638.34"; exon_number "10";
chr1	StringTie	exon	117001741	117001860	1000	+	.	gene_id "MSTRG.8638"; transcript_id "MSTRG.8638.34"; exon_number "11";
chr1	StringTie	exon	117009850	117010230	1000	+	.	gene_id "MSTRG.8638"; transcript_id "MSTRG.8638.34"; exon_number "12";
chr1	StringTie	exon	117011769	117011966	1000	+	.	gene_id "MSTRG.8638"; transcript_id "MSTRG.8638.34"; exon_number "13";
chr1	StringTie	exon	117013406	117013792	1000	+	.	gene_id "MSTRG.8638"; transcript_id "MSTRG.8638.34"; exon_number "14";
chr1	StringTie	exon	117017090	117017473	1000	+	.	gene_id "MSTRG.8638"; transcript_id "MSTRG.8638.34"; exon_number "15";
chr1	StringTie	exon	117018156	117018560	1000	+	.	gene_id "MSTRG.8638"; transcript_id "MSTRG.8638.34"; exon_number "16";
chr1	StringTie	exon	117021573	117021983	1000	+	.	gene_id "MSTRG.8638"; transcript_id "MSTRG.8638.34"; exon_number "17";
chr1	StringTie	exon	117025509	117025904	1000	+	.	gene_id "MSTRG.8638"; transcript_id "MSTRG.8638.34"; exon_number "18";
chr1	StringTie	exon	117033860	117034134	1000	+	.	gene_id "MSTRG.8638"; transcript_id "MSTRG.8638.34"; exon_number "19";
chr1	StringTie	exon	117036168	117036810	1000	+	.	gene_id "MSTRG.8638"; transcript_id "MSTRG.8638.34"; exon_number "20";
chr1	StringTie	transcript	116930905	116990412	1000	+	.	gene_id "MSTRG.8638"; transcript_id "MSTRG.8638.35";
chr1	StringTie	exon	116930905	116931214	1000	+	.	gene_id "MSTRG.8638"; transcript_id "MSTRG.8638.35"; exon_number "1";
chr1	StringTie	exon	116941715	116942083	1000	+	.	gene_id "MSTRG.8638"; transcript_id "MSTRG.8638.35"; exon_number "2";
chr1	StringTie	exon	116944679	116945092	1000	+	.	gene_id "MSTRG.8638"; transcript_id "MSTRG.8638.35"; exon_number "3";
chr1	StringTie	exon	116949192	116949572	1000	+	.	gene_id "MSTRG.8638"; transcript_id "MSTRG.8638.35"; exon_number "4";
chr1	StringTie	exon	116961243	116961668	1000	+	.	gene_id "MSTRG.8638"; transcript_id "MSTRG.8638.35"; exon_number "5";
chr1	StringTie	exon	116966911	116967330	1000	+	.	gene_id "MSTRG.8638"; transcript_id "MSTRG.8638.35"; exon_number "6";
chr1	StringTie	exon	116984680	116984985	1000	+	.	gene_id "MSTRG.8638"; transcript_id "MSTRG.8638.35"; exon_number "7";
chr1	StringTie	exon	116986801	116990412	1000	+	.	gene_id "MSTRG.8638"; transcript_id "MSTRG.8638.35"; exon_number "8";
chr1	StringTie	transcript	116937293	117037070	1000	+	.	gene_id "MSTRG.8638"; transcript_id "MSTRG.8638.36";
chr1	StringTie	exon	116937293	116937327	1000	+	.	gene_id "MSTRG.8638"; transcript_id "MSTRG.8638.36"; exon_number "1";
chr1	StringTie	exon	116941715	116942083	1000	+	.	gene_id "MSTRG.8638"; transcript_id "MSTRG.8638.36"; exon_number "2";
chr1	StringTie	exon	116944679	116945092	1000	+	.	gene_id "MSTRG.8638"; transcript_id "MSTRG.8638.36"; exon_number "3";
chr1	StringTie	exon	116949192	116949572	1000	+	.	gene_id "MSTRG.8638"; transcript_id "MSTRG.8638.36"; exon_number "4";
chr1	StringTie	exon	116961243	116961668	1000	+	.	gene_id "MSTRG.8638"; transcript_id "MSTRG.8638.36"; exon_number "5";
chr1	StringTie	exon	116966911	116967330	1000	+	.	gene_id "MSTRG.8638"; transcript_id "MSTRG.8638.36"; exon_number "6";
chr1	StringTie	exon	116974216	116974323	1000	+	.	gene_id "MSTRG.8638"; transcript_id "MSTRG.8638.36"; exon_number "7";
chr1	StringTie	exon	116984680	116984985	1000	+	.	gene_id "MSTRG.8638"; transcript_id "MSTRG.8638.36"; exon_number "8";
chr1	StringTie	exon	116986801	116990552	1000	+	.	gene_id "MSTRG.8638"; transcript_id "MSTRG.8638.36"; exon_number "9";
chr1	StringTie	exon	117001741	117001860	1000	+	.	gene_id "MSTRG.8638"; transcript_id "MSTRG.8638.36"; exon_number "10";
chr1	StringTie	exon	117009850	117010230	1000	+	.	gene_id "MSTRG.8638"; transcript_id "MSTRG.8638.36"; exon_number "11";
chr1	StringTie	exon	117011550	117011966	1000	+	.	gene_id "MSTRG.8638"; transcript_id "MSTRG.8638.36"; exon_number "12";
chr1	StringTie	exon	117013406	117013792	1000	+	.	gene_id "MSTRG.8638"; transcript_id "MSTRG.8638.36"; exon_number "13";
chr1	StringTie	exon	117017090	117017473	1000	+	.	gene_id "MSTRG.8638"; transcript_id "MSTRG.8638.36"; exon_number "14";
chr1	StringTie	exon	117018156	117018560	1000	+	.	gene_id "MSTRG.8638"; transcript_id "MSTRG.8638.36"; exon_number "15";
chr1	StringTie	exon	117019154	117019399	1000	+	.	gene_id "MSTRG.8638"; transcript_id "MSTRG.8638.36"; exon_number "16";
chr1	StringTie	exon	117021573	117021983	1000	+	.	gene_id "MSTRG.8638"; transcript_id "MSTRG.8638.36"; exon_number "17";
chr1	StringTie	exon	117025509	117025904	1000	+	.	gene_id "MSTRG.8638"; transcript_id "MSTRG.8638.36"; exon_number "18";
chr1	StringTie	exon	117033860	117034134	1000	+	.	gene_id "MSTRG.8638"; transcript_id "MSTRG.8638.36"; exon_number "19";
chr1	StringTie	exon	117036156	117037070	1000	+	.	gene_id "MSTRG.8638"; transcript_id "MSTRG.8638.36"; exon_number "20";
chr1	StringTie	transcript	116937587	117036764	1000	+	.	gene_id "MSTRG.8638"; transcript_id "MSTRG.8638.37";
chr1	StringTie	exon	116937587	116937689	1000	+	.	gene_id "MSTRG.8638"; transcript_id "MSTRG.8638.37"; exon_number "1";
chr1	StringTie	exon	116941715	116942083	1000	+	.	gene_id "MSTRG.8638"; transcript_id "MSTRG.8638.37"; exon_number "2";
chr1	StringTie	exon	116944679	116945092	1000	+	.	gene_id "MSTRG.8638"; transcript_id "MSTRG.8638.37"; exon_number "3";
chr1	StringTie	exon	116949192	116949572	1000	+	.	gene_id "MSTRG.8638"; transcript_id "MSTRG.8638.37"; exon_number "4";
chr1	StringTie	exon	116961243	116961668	1000	+	.	gene_id "MSTRG.8638"; transcript_id "MSTRG.8638.37"; exon_number "5";
chr1	StringTie	exon	116966911	116967330	1000	+	.	gene_id "MSTRG.8638"; transcript_id "MSTRG.8638.37"; exon_number "6";
chr1	StringTie	exon	116974216	116974323	1000	+	.	gene_id "MSTRG.8638"; transcript_id "MSTRG.8638.37"; exon_number "7";
chr1	StringTie	exon	116984680	116984985	1000	+	.	gene_id "MSTRG.8638"; transcript_id "MSTRG.8638.37"; exon_number "8";
chr1	StringTie	exon	116986801	116990552	1000	+	.	gene_id "MSTRG.8638"; transcript_id "MSTRG.8638.37"; exon_number "9";
chr1	StringTie	exon	117009850	117010230	1000	+	.	gene_id "MSTRG.8638"; transcript_id "MSTRG.8638.37"; exon_number "10";
chr1	StringTie	exon	117011550	117011966	1000	+	.	gene_id "MSTRG.8638"; transcript_id "MSTRG.8638.37"; exon_number "11";
chr1	StringTie	exon	117013406	117013792	1000	+	.	gene_id "MSTRG.8638"; transcript_id "MSTRG.8638.37"; exon_number "12";
chr1	StringTie	exon	117017090	117017473	1000	+	.	gene_id "MSTRG.8638"; transcript_id "MSTRG.8638.37"; exon_number "13";
chr1	StringTie	exon	117018156	117018560	1000	+	.	gene_id "MSTRG.8638"; transcript_id "MSTRG.8638.37"; exon_number "14";
chr1	StringTie	exon	117021573	117021983	1000	+	.	gene_id "MSTRG.8638"; transcript_id "MSTRG.8638.37"; exon_number "15";
chr1	StringTie	exon	117025509	117025904	1000	+	.	gene_id "MSTRG.8638"; transcript_id "MSTRG.8638.37"; exon_number "16";
chr1	StringTie	exon	117033860	117034134	1000	+	.	gene_id "MSTRG.8638"; transcript_id "MSTRG.8638.37"; exon_number "17";
chr1	StringTie	exon	117036156	117036764	1000	+	.	gene_id "MSTRG.8638"; transcript_id "MSTRG.8638.37"; exon_number "18";
chr1	StringTie	transcript	116938990	116990358	1000	+	.	gene_id "MSTRG.8638"; transcript_id "MSTRG.8638.38";
chr1	StringTie	exon	116938990	116939010	1000	+	.	gene_id "MSTRG.8638"; transcript_id "MSTRG.8638.38"; exon_number "1";
chr1	StringTie	exon	116941715	116942083	1000	+	.	gene_id "MSTRG.8638"; transcript_id "MSTRG.8638.38"; exon_number "2";
chr1	StringTie	exon	116944679	116945092	1000	+	.	gene_id "MSTRG.8638"; transcript_id "MSTRG.8638.38"; exon_number "3";
chr1	StringTie	exon	116949192	116949572	1000	+	.	gene_id "MSTRG.8638"; transcript_id "MSTRG.8638.38"; exon_number "4";
chr1	StringTie	exon	116961243	116961668	1000	+	.	gene_id "MSTRG.8638"; transcript_id "MSTRG.8638.38"; exon_number "5";
chr1	StringTie	exon	116966911	116967330	1000	+	.	gene_id "MSTRG.8638"; transcript_id "MSTRG.8638.38"; exon_number "6";
chr1	StringTie	exon	116974216	116974323	1000	+	.	gene_id "MSTRG.8638"; transcript_id "MSTRG.8638.38"; exon_number "7";
chr1	StringTie	exon	116984680	116984985	1000	+	.	gene_id "MSTRG.8638"; transcript_id "MSTRG.8638.38"; exon_number "8";
chr1	StringTie	exon	116986801	116990358	1000	+	.	gene_id "MSTRG.8638"; transcript_id "MSTRG.8638.38"; exon_number "9";
chr1	StringTie	transcript	116947865	117036887	1000	+	.	gene_id "MSTRG.8638"; transcript_id "MSTRG.8638.39";
chr1	StringTie	exon	116947865	116948167	1000	+	.	gene_id "MSTRG.8638"; transcript_id "MSTRG.8638.39"; exon_number "1";
chr1	StringTie	exon	116949192	116949572	1000	+	.	gene_id "MSTRG.8638"; transcript_id "MSTRG.8638.39"; exon_number "2";
chr1	StringTie	exon	116961243	116961668	1000	+	.	gene_id "MSTRG.8638"; transcript_id "MSTRG.8638.39"; exon_number "3";
chr1	StringTie	exon	116966911	116967330	1000	+	.	gene_id "MSTRG.8638"; transcript_id "MSTRG.8638.39"; exon_number "4";
chr1	StringTie	exon	116974216	116974323	1000	+	.	gene_id "MSTRG.8638"; transcript_id "MSTRG.8638.39"; exon_number "5";
chr1	StringTie	exon	116984680	116984985	1000	+	.	gene_id "MSTRG.8638"; transcript_id "MSTRG.8638.39"; exon_number "6";
chr1	StringTie	exon	116986801	116990552	1000	+	.	gene_id "MSTRG.8638"; transcript_id "MSTRG.8638.39"; exon_number "7";
chr1	StringTie	exon	117001741	117001860	1000	+	.	gene_id "MSTRG.8638"; transcript_id "MSTRG.8638.39"; exon_number "8";
chr1	StringTie	exon	117009850	117010230	1000	+	.	gene_id "MSTRG.8638"; transcript_id "MSTRG.8638.39"; exon_number "9";
chr1	StringTie	exon	117011550	117011966	1000	+	.	gene_id "MSTRG.8638"; transcript_id "MSTRG.8638.39"; exon_number "10";
chr1	StringTie	exon	117013406	117013792	1000	+	.	gene_id "MSTRG.8638"; transcript_id "MSTRG.8638.39"; exon_number "11";
chr1	StringTie	exon	117017090	117017473	1000	+	.	gene_id "MSTRG.8638"; transcript_id "MSTRG.8638.39"; exon_number "12";
chr1	StringTie	exon	117018156	117018560	1000	+	.	gene_id "MSTRG.8638"; transcript_id "MSTRG.8638.39"; exon_number "13";
chr1	StringTie	exon	117019154	117019399	1000	+	.	gene_id "MSTRG.8638"; transcript_id "MSTRG.8638.39"; exon_number "14";
chr1	StringTie	exon	117021573	117021983	1000	+	.	gene_id "MSTRG.8638"; transcript_id "MSTRG.8638.39"; exon_number "15";
chr1	StringTie	exon	117025509	117025904	1000	+	.	gene_id "MSTRG.8638"; transcript_id "MSTRG.8638.39"; exon_number "16";
chr1	StringTie	exon	117033860	117034134	1000	+	.	gene_id "MSTRG.8638"; transcript_id "MSTRG.8638.39"; exon_number "17";
chr1	StringTie	exon	117036156	117036887	1000	+	.	gene_id "MSTRG.8638"; transcript_id "MSTRG.8638.39"; exon_number "18";
chr1	StringTie	transcript	116909529	117037445	1000	+	.	gene_id "MSTRG.8638"; transcript_id "MSTRG.8638.4";
chr1	StringTie	exon	116909529	116910252	1000	+	.	gene_id "MSTRG.8638"; transcript_id "MSTRG.8638.4"; exon_number "1";
chr1	StringTie	exon	116931062	116931214	1000	+	.	gene_id "MSTRG.8638"; transcript_id "MSTRG.8638.4"; exon_number "2";
chr1	StringTie	exon	116941715	116942083	1000	+	.	gene_id "MSTRG.8638"; transcript_id "MSTRG.8638.4"; exon_number "3";
chr1	StringTie	exon	116944679	116945092	1000	+	.	gene_id "MSTRG.8638"; transcript_id "MSTRG.8638.4"; exon_number "4";
chr1	StringTie	exon	116949192	116949572	1000	+	.	gene_id "MSTRG.8638"; transcript_id "MSTRG.8638.4"; exon_number "5";
chr1	StringTie	exon	116961243	116961668	1000	+	.	gene_id "MSTRG.8638"; transcript_id "MSTRG.8638.4"; exon_number "6";
chr1	StringTie	exon	116966911	116967330	1000	+	.	gene_id "MSTRG.8638"; transcript_id "MSTRG.8638.4"; exon_number "7";
chr1	StringTie	exon	116974216	116974323	1000	+	.	gene_id "MSTRG.8638"; transcript_id "MSTRG.8638.4"; exon_number "8";
chr1	StringTie	exon	116984680	116984985	1000	+	.	gene_id "MSTRG.8638"; transcript_id "MSTRG.8638.4"; exon_number "9";
chr1	StringTie	exon	116986801	116990552	1000	+	.	gene_id "MSTRG.8638"; transcript_id "MSTRG.8638.4"; exon_number "10";
chr1	StringTie	exon	117001741	117001860	1000	+	.	gene_id "MSTRG.8638"; transcript_id "MSTRG.8638.4"; exon_number "11";
chr1	StringTie	exon	117009850	117010230	1000	+	.	gene_id "MSTRG.8638"; transcript_id "MSTRG.8638.4"; exon_number "12";
chr1	StringTie	exon	117011550	117011966	1000	+	.	gene_id "MSTRG.8638"; transcript_id "MSTRG.8638.4"; exon_number "13";
chr1	StringTie	exon	117013406	117013792	1000	+	.	gene_id "MSTRG.8638"; transcript_id "MSTRG.8638.4"; exon_number "14";
chr1	StringTie	exon	117017090	117017473	1000	+	.	gene_id "MSTRG.8638"; transcript_id "MSTRG.8638.4"; exon_number "15";
chr1	StringTie	exon	117018156	117018560	1000	+	.	gene_id "MSTRG.8638"; transcript_id "MSTRG.8638.4"; exon_number "16";
chr1	StringTie	exon	117021573	117021983	1000	+	.	gene_id "MSTRG.8638"; transcript_id "MSTRG.8638.4"; exon_number "17";
chr1	StringTie	exon	117025509	117025904	1000	+	.	gene_id "MSTRG.8638"; transcript_id "MSTRG.8638.4"; exon_number "18";
chr1	StringTie	exon	117033860	117034134	1000	+	.	gene_id "MSTRG.8638"; transcript_id "MSTRG.8638.4"; exon_number "19";
chr1	StringTie	exon	117036156	117037445	1000	+	.	gene_id "MSTRG.8638"; transcript_id "MSTRG.8638.4"; exon_number "20";
chr1	StringTie	transcript	117021608	117036512	1000	+	.	gene_id "MSTRG.8638"; transcript_id "MSTRG.8638.44";
chr1	StringTie	exon	117021608	117021983	1000	+	.	gene_id "MSTRG.8638"; transcript_id "MSTRG.8638.44"; exon_number "1";
chr1	StringTie	exon	117025513	117025904	1000	+	.	gene_id "MSTRG.8638"; transcript_id "MSTRG.8638.44"; exon_number "2";
chr1	StringTie	exon	117033860	117034134	1000	+	.	gene_id "MSTRG.8638"; transcript_id "MSTRG.8638.44"; exon_number "3";
chr1	StringTie	exon	117036168	117036512	1000	+	.	gene_id "MSTRG.8638"; transcript_id "MSTRG.8638.44"; exon_number "4";
chr1	StringTie	transcript	116909530	117037684	1000	+	.	gene_id "MSTRG.8638"; transcript_id "MSTRG.8638.5";
chr1	StringTie	exon	116909530	116910252	1000	+	.	gene_id "MSTRG.8638"; transcript_id "MSTRG.8638.5"; exon_number "1";
chr1	StringTie	exon	116931062	116931214	1000	+	.	gene_id "MSTRG.8638"; transcript_id "MSTRG.8638.5"; exon_number "2";
chr1	StringTie	exon	116941715	116942083	1000	+	.	gene_id "MSTRG.8638"; transcript_id "MSTRG.8638.5"; exon_number "3";
chr1	StringTie	exon	116944679	116945092	1000	+	.	gene_id "MSTRG.8638"; transcript_id "MSTRG.8638.5"; exon_number "4";
chr1	StringTie	exon	116949192	116949572	1000	+	.	gene_id "MSTRG.8638"; transcript_id "MSTRG.8638.5"; exon_number "5";
chr1	StringTie	exon	116961243	116961668	1000	+	.	gene_id "MSTRG.8638"; transcript_id "MSTRG.8638.5"; exon_number "6";
chr1	StringTie	exon	116966911	116967330	1000	+	.	gene_id "MSTRG.8638"; transcript_id "MSTRG.8638.5"; exon_number "7";
chr1	StringTie	exon	116974216	116974323	1000	+	.	gene_id "MSTRG.8638"; transcript_id "MSTRG.8638.5"; exon_number "8";
chr1	StringTie	exon	116984680	116984985	1000	+	.	gene_id "MSTRG.8638"; transcript_id "MSTRG.8638.5"; exon_number "9";
chr1	StringTie	exon	116986801	116990552	1000	+	.	gene_id "MSTRG.8638"; transcript_id "MSTRG.8638.5"; exon_number "10";
chr1	StringTie	exon	117001741	117001860	1000	+	.	gene_id "MSTRG.8638"; transcript_id "MSTRG.8638.5"; exon_number "11";
chr1	StringTie	exon	117009850	117010230	1000	+	.	gene_id "MSTRG.8638"; transcript_id "MSTRG.8638.5"; exon_number "12";
chr1	StringTie	exon	117011550	117011966	1000	+	.	gene_id "MSTRG.8638"; transcript_id "MSTRG.8638.5"; exon_number "13";
chr1	StringTie	exon	117013406	117013792	1000	+	.	gene_id "MSTRG.8638"; transcript_id "MSTRG.8638.5"; exon_number "14";
chr1	StringTie	exon	117017090	117017473	1000	+	.	gene_id "MSTRG.8638"; transcript_id "MSTRG.8638.5"; exon_number "15";
chr1	StringTie	exon	117018156	117018560	1000	+	.	gene_id "MSTRG.8638"; transcript_id "MSTRG.8638.5"; exon_number "16";
chr1	StringTie	exon	117019154	117019399	1000	+	.	gene_id "MSTRG.8638"; transcript_id "MSTRG.8638.5"; exon_number "17";
chr1	StringTie	exon	117021573	117021983	1000	+	.	gene_id "MSTRG.8638"; transcript_id "MSTRG.8638.5"; exon_number "18";
chr1	StringTie	exon	117025509	117025904	1000	+	.	gene_id "MSTRG.8638"; transcript_id "MSTRG.8638.5"; exon_number "19";
chr1	StringTie	exon	117033860	117034134	1000	+	.	gene_id "MSTRG.8638"; transcript_id "MSTRG.8638.5"; exon_number "20";
chr1	StringTie	exon	117036156	117037684	1000	+	.	gene_id "MSTRG.8638"; transcript_id "MSTRG.8638.5"; exon_number "21";
chr1	StringTie	transcript	116909536	117050168	1000	+	.	gene_id "MSTRG.8638"; transcript_id "MSTRG.8638.6";
chr1	StringTie	exon	116909536	116910252	1000	+	.	gene_id "MSTRG.8638"; transcript_id "MSTRG.8638.6"; exon_number "1";
chr1	StringTie	exon	116931062	116931214	1000	+	.	gene_id "MSTRG.8638"; transcript_id "MSTRG.8638.6"; exon_number "2";
chr1	StringTie	exon	116941715	116942083	1000	+	.	gene_id "MSTRG.8638"; transcript_id "MSTRG.8638.6"; exon_number "3";
chr1	StringTie	exon	116944679	116945092	1000	+	.	gene_id "MSTRG.8638"; transcript_id "MSTRG.8638.6"; exon_number "4";
chr1	StringTie	exon	116949192	116949572	1000	+	.	gene_id "MSTRG.8638"; transcript_id "MSTRG.8638.6"; exon_number "5";
chr1	StringTie	exon	116961243	116961668	1000	+	.	gene_id "MSTRG.8638"; transcript_id "MSTRG.8638.6"; exon_number "6";
chr1	StringTie	exon	116966911	116967330	1000	+	.	gene_id "MSTRG.8638"; transcript_id "MSTRG.8638.6"; exon_number "7";
chr1	StringTie	exon	116974216	116974323	1000	+	.	gene_id "MSTRG.8638"; transcript_id "MSTRG.8638.6"; exon_number "8";
chr1	StringTie	exon	116984680	116984985	1000	+	.	gene_id "MSTRG.8638"; transcript_id "MSTRG.8638.6"; exon_number "9";
chr1	StringTie	exon	116986801	116990552	1000	+	.	gene_id "MSTRG.8638"; transcript_id "MSTRG.8638.6"; exon_number "10";
chr1	StringTie	exon	117001741	117001860	1000	+	.	gene_id "MSTRG.8638"; transcript_id "MSTRG.8638.6"; exon_number "11";
chr1	StringTie	exon	117009850	117010230	1000	+	.	gene_id "MSTRG.8638"; transcript_id "MSTRG.8638.6"; exon_number "12";
chr1	StringTie	exon	117011550	117011966	1000	+	.	gene_id "MSTRG.8638"; transcript_id "MSTRG.8638.6"; exon_number "13";
chr1	StringTie	exon	117013406	117013792	1000	+	.	gene_id "MSTRG.8638"; transcript_id "MSTRG.8638.6"; exon_number "14";
chr1	StringTie	exon	117017090	117017473	1000	+	.	gene_id "MSTRG.8638"; transcript_id "MSTRG.8638.6"; exon_number "15";
chr1	StringTie	exon	117018156	117018560	1000	+	.	gene_id "MSTRG.8638"; transcript_id "MSTRG.8638.6"; exon_number "16";
chr1	StringTie	exon	117021573	117021983	1000	+	.	gene_id "MSTRG.8638"; transcript_id "MSTRG.8638.6"; exon_number "17";
chr1	StringTie	exon	117025509	117025904	1000	+	.	gene_id "MSTRG.8638"; transcript_id "MSTRG.8638.6"; exon_number "18";
chr1	StringTie	exon	117033860	117034134	1000	+	.	gene_id "MSTRG.8638"; transcript_id "MSTRG.8638.6"; exon_number "19";
chr1	StringTie	exon	117036168	117050168	1000	+	.	gene_id "MSTRG.8638"; transcript_id "MSTRG.8638.6"; exon_number "20";
chr1	StringTie	transcript	116909549	117050168	1000	+	.	gene_id "MSTRG.8638"; transcript_id "MSTRG.8638.7";
chr1	StringTie	exon	116909549	116910252	1000	+	.	gene_id "MSTRG.8638"; transcript_id "MSTRG.8638.7"; exon_number "1";
chr1	StringTie	exon	116931062	116931214	1000	+	.	gene_id "MSTRG.8638"; transcript_id "MSTRG.8638.7"; exon_number "2";
chr1	StringTie	exon	116941715	116942083	1000	+	.	gene_id "MSTRG.8638"; transcript_id "MSTRG.8638.7"; exon_number "3";
chr1	StringTie	exon	116944679	116945092	1000	+	.	gene_id "MSTRG.8638"; transcript_id "MSTRG.8638.7"; exon_number "4";
chr1	StringTie	exon	116949192	116949572	1000	+	.	gene_id "MSTRG.8638"; transcript_id "MSTRG.8638.7"; exon_number "5";
chr1	StringTie	exon	116961243	116961668	1000	+	.	gene_id "MSTRG.8638"; transcript_id "MSTRG.8638.7"; exon_number "6";
chr1	StringTie	exon	116966911	116967330	1000	+	.	gene_id "MSTRG.8638"; transcript_id "MSTRG.8638.7"; exon_number "7";
chr1	StringTie	exon	116974216	116974323	1000	+	.	gene_id "MSTRG.8638"; transcript_id "MSTRG.8638.7"; exon_number "8";
chr1	StringTie	exon	116984680	116984985	1000	+	.	gene_id "MSTRG.8638"; transcript_id "MSTRG.8638.7"; exon_number "9";
chr1	StringTie	exon	116986801	116990552	1000	+	.	gene_id "MSTRG.8638"; transcript_id "MSTRG.8638.7"; exon_number "10";
chr1	StringTie	exon	116997785	117001860	1000	+	.	gene_id "MSTRG.8638"; transcript_id "MSTRG.8638.7"; exon_number "11";
chr1	StringTie	exon	117009850	117010230	1000	+	.	gene_id "MSTRG.8638"; transcript_id "MSTRG.8638.7"; exon_number "12";
chr1	StringTie	exon	117011550	117011966	1000	+	.	gene_id "MSTRG.8638"; transcript_id "MSTRG.8638.7"; exon_number "13";
chr1	StringTie	exon	117013406	117013792	1000	+	.	gene_id "MSTRG.8638"; transcript_id "MSTRG.8638.7"; exon_number "14";
chr1	StringTie	exon	117017090	117017473	1000	+	.	gene_id "MSTRG.8638"; transcript_id "MSTRG.8638.7"; exon_number "15";
chr1	StringTie	exon	117018156	117018560	1000	+	.	gene_id "MSTRG.8638"; transcript_id "MSTRG.8638.7"; exon_number "16";
chr1	StringTie	exon	117021573	117021983	1000	+	.	gene_id "MSTRG.8638"; transcript_id "MSTRG.8638.7"; exon_number "17";
chr1	StringTie	exon	117025509	117025904	1000	+	.	gene_id "MSTRG.8638"; transcript_id "MSTRG.8638.7"; exon_number "18";
chr1	StringTie	exon	117033860	117050168	1000	+	.	gene_id "MSTRG.8638"; transcript_id "MSTRG.8638.7"; exon_number "19";
chr1	StringTie	transcript	116909549	117036552	1000	+	.	gene_id "MSTRG.8638"; transcript_id "MSTRG.8638.8";
chr1	StringTie	exon	116909549	116910252	1000	+	.	gene_id "MSTRG.8638"; transcript_id "MSTRG.8638.8"; exon_number "1";
chr1	StringTie	exon	116927724	116927826	1000	+	.	gene_id "MSTRG.8638"; transcript_id "MSTRG.8638.8"; exon_number "2";
chr1	StringTie	exon	116931062	116931214	1000	+	.	gene_id "MSTRG.8638"; transcript_id "MSTRG.8638.8"; exon_number "3";
chr1	StringTie	exon	116941715	116942083	1000	+	.	gene_id "MSTRG.8638"; transcript_id "MSTRG.8638.8"; exon_number "4";
chr1	StringTie	exon	116944679	116945092	1000	+	.	gene_id "MSTRG.8638"; transcript_id "MSTRG.8638.8"; exon_number "5";
chr1	StringTie	exon	116949192	116949572	1000	+	.	gene_id "MSTRG.8638"; transcript_id "MSTRG.8638.8"; exon_number "6";
chr1	StringTie	exon	116961243	116961668	1000	+	.	gene_id "MSTRG.8638"; transcript_id "MSTRG.8638.8"; exon_number "7";
chr1	StringTie	exon	116966911	116967330	1000	+	.	gene_id "MSTRG.8638"; transcript_id "MSTRG.8638.8"; exon_number "8";
chr1	StringTie	exon	116974216	116974323	1000	+	.	gene_id "MSTRG.8638"; transcript_id "MSTRG.8638.8"; exon_number "9";
chr1	StringTie	exon	116984680	116984985	1000	+	.	gene_id "MSTRG.8638"; transcript_id "MSTRG.8638.8"; exon_number "10";
chr1	StringTie	exon	116986801	116990552	1000	+	.	gene_id "MSTRG.8638"; transcript_id "MSTRG.8638.8"; exon_number "11";
chr1	StringTie	exon	117009850	117010230	1000	+	.	gene_id "MSTRG.8638"; transcript_id "MSTRG.8638.8"; exon_number "12";
chr1	StringTie	exon	117011769	117011966	1000	+	.	gene_id "MSTRG.8638"; transcript_id "MSTRG.8638.8"; exon_number "13";
chr1	StringTie	exon	117013406	117013617	1000	+	.	gene_id "MSTRG.8638"; transcript_id "MSTRG.8638.8"; exon_number "14";
chr1	StringTie	exon	117013675	117013792	1000	+	.	gene_id "MSTRG.8638"; transcript_id "MSTRG.8638.8"; exon_number "15";
chr1	StringTie	exon	117017090	117017473	1000	+	.	gene_id "MSTRG.8638"; transcript_id "MSTRG.8638.8"; exon_number "16";
chr1	StringTie	exon	117018156	117018560	1000	+	.	gene_id "MSTRG.8638"; transcript_id "MSTRG.8638.8"; exon_number "17";
chr1	StringTie	exon	117019154	117019399	1000	+	.	gene_id "MSTRG.8638"; transcript_id "MSTRG.8638.8"; exon_number "18";
chr1	StringTie	exon	117021573	117021983	1000	+	.	gene_id "MSTRG.8638"; transcript_id "MSTRG.8638.8"; exon_number "19";
chr1	StringTie	exon	117025509	117025904	1000	+	.	gene_id "MSTRG.8638"; transcript_id "MSTRG.8638.8"; exon_number "20";
chr1	StringTie	exon	117033860	117034134	1000	+	.	gene_id "MSTRG.8638"; transcript_id "MSTRG.8638.8"; exon_number "21";
chr1	StringTie	exon	117036168	117036552	1000	+	.	gene_id "MSTRG.8638"; transcript_id "MSTRG.8638.8"; exon_number "22";
chr1	StringTie	transcript	116909553	117037633	1000	+	.	gene_id "MSTRG.8638"; transcript_id "MSTRG.8638.9";
chr1	StringTie	exon	116909553	116910252	1000	+	.	gene_id "MSTRG.8638"; transcript_id "MSTRG.8638.9"; exon_number "1";
chr1	StringTie	exon	116941715	116942083	1000	+	.	gene_id "MSTRG.8638"; transcript_id "MSTRG.8638.9"; exon_number "2";
chr1	StringTie	exon	116944679	116945092	1000	+	.	gene_id "MSTRG.8638"; transcript_id "MSTRG.8638.9"; exon_number "3";
chr1	StringTie	exon	116949192	116949572	1000	+	.	gene_id "MSTRG.8638"; transcript_id "MSTRG.8638.9"; exon_number "4";
chr1	StringTie	exon	116961243	116961668	1000	+	.	gene_id "MSTRG.8638"; transcript_id "MSTRG.8638.9"; exon_number "5";
chr1	StringTie	exon	116966911	116967330	1000	+	.	gene_id "MSTRG.8638"; transcript_id "MSTRG.8638.9"; exon_number "6";
chr1	StringTie	exon	116974216	116974323	1000	+	.	gene_id "MSTRG.8638"; transcript_id "MSTRG.8638.9"; exon_number "7";
chr1	StringTie	exon	116984680	116984985	1000	+	.	gene_id "MSTRG.8638"; transcript_id "MSTRG.8638.9"; exon_number "8";
chr1	StringTie	exon	116986801	116990552	1000	+	.	gene_id "MSTRG.8638"; transcript_id "MSTRG.8638.9"; exon_number "9";
chr1	StringTie	exon	117001741	117001860	1000	+	.	gene_id "MSTRG.8638"; transcript_id "MSTRG.8638.9"; exon_number "10";
chr1	StringTie	exon	117009850	117010230	1000	+	.	gene_id "MSTRG.8638"; transcript_id "MSTRG.8638.9"; exon_number "11";
chr1	StringTie	exon	117011550	117011966	1000	+	.	gene_id "MSTRG.8638"; transcript_id "MSTRG.8638.9"; exon_number "12";
chr1	StringTie	exon	117013406	117013792	1000	+	.	gene_id "MSTRG.8638"; transcript_id "MSTRG.8638.9"; exon_number "13";
chr1	StringTie	exon	117017090	117017473	1000	+	.	gene_id "MSTRG.8638"; transcript_id "MSTRG.8638.9"; exon_number "14";
chr1	StringTie	exon	117018156	117018560	1000	+	.	gene_id "MSTRG.8638"; transcript_id "MSTRG.8638.9"; exon_number "15";
chr1	StringTie	exon	117019154	117019399	1000	+	.	gene_id "MSTRG.8638"; transcript_id "MSTRG.8638.9"; exon_number "16";
chr1	StringTie	exon	117021573	117021983	1000	+	.	gene_id "MSTRG.8638"; transcript_id "MSTRG.8638.9"; exon_number "17";
chr1	StringTie	exon	117025509	117025904	1000	+	.	gene_id "MSTRG.8638"; transcript_id "MSTRG.8638.9"; exon_number "18";
chr1	StringTie	exon	117033860	117034134	1000	+	.	gene_id "MSTRG.8638"; transcript_id "MSTRG.8638.9"; exon_number "19";
chr1	StringTie	exon	117036168	117037633	1000	+	.	gene_id "MSTRG.8638"; transcript_id "MSTRG.8638.9"; exon_number "20";
chr19	StringTie	transcript	3993433	3993829	1000	-	.	gene_id "MSTRG.86380"; transcript_id "MSTRG.86380.1";
chr19	StringTie	exon	3993433	3993829	1000	-	.	gene_id "MSTRG.86380"; transcript_id "MSTRG.86380.1"; exon_number "1";
chr19	StringTie	transcript	3994521	4001924	1000	-	.	gene_id "MSTRG.86381"; transcript_id "MSTRG.86381.1";
chr19	StringTie	exon	3994521	4001924	1000	-	.	gene_id "MSTRG.86381"; transcript_id "MSTRG.86381.1"; exon_number "1";
chr19	StringTie	transcript	4002198	4003670	1000	.	.	gene_id "MSTRG.86382"; transcript_id "MSTRG.86382.1";
chr19	StringTie	exon	4002198	4003670	1000	.	.	gene_id "MSTRG.86382"; transcript_id "MSTRG.86382.1"; exon_number "1";
chr19	StringTie	transcript	4004249	4005598	1000	.	.	gene_id "MSTRG.86383"; transcript_id "MSTRG.86383.1";
chr19	StringTie	exon	4004249	4005598	1000	.	.	gene_id "MSTRG.86383"; transcript_id "MSTRG.86383.1"; exon_number "1";
chr19	StringTie	transcript	4005997	4006929	1000	.	.	gene_id "MSTRG.86384"; transcript_id "MSTRG.86384.1";
chr19	StringTie	exon	4005997	4006929	1000	.	.	gene_id "MSTRG.86384"; transcript_id "MSTRG.86384.1"; exon_number "1";
chr19	StringTie	transcript	4007646	4039386	1000	+	.	gene_id "MSTRG.86385"; transcript_id "ENST00000262971"; gene_name "PIAS4"; ref_gene_id "ENSG00000105229";
chr19	StringTie	exon	4007646	4007787	1000	+	.	gene_id "MSTRG.86385"; transcript_id "ENST00000262971"; exon_number "1"; gene_name "PIAS4"; ref_gene_id "ENSG00000105229";
chr19	StringTie	exon	4012923	4013349	1000	+	.	gene_id "MSTRG.86385"; transcript_id "ENST00000262971"; exon_number "2"; gene_name "PIAS4"; ref_gene_id "ENSG00000105229";
chr19	StringTie	exon	4024036	4024120	1000	+	.	gene_id "MSTRG.86385"; transcript_id "ENST00000262971"; exon_number "3"; gene_name "PIAS4"; ref_gene_id "ENSG00000105229";
chr19	StringTie	exon	4028146	4028187	1000	+	.	gene_id "MSTRG.86385"; transcript_id "ENST00000262971"; exon_number "4"; gene_name "PIAS4"; ref_gene_id "ENSG00000105229";
chr19	StringTie	exon	4028510	4028600	1000	+	.	gene_id "MSTRG.86385"; transcript_id "ENST00000262971"; exon_number "5"; gene_name "PIAS4"; ref_gene_id "ENSG00000105229";
chr19	StringTie	exon	4028720	4028848	1000	+	.	gene_id "MSTRG.86385"; transcript_id "ENST00000262971"; exon_number "6"; gene_name "PIAS4"; ref_gene_id "ENSG00000105229";
chr19	StringTie	exon	4028931	4029036	1000	+	.	gene_id "MSTRG.86385"; transcript_id "ENST00000262971"; exon_number "7"; gene_name "PIAS4"; ref_gene_id "ENSG00000105229";
chr19	StringTie	exon	4033100	4033173	1000	+	.	gene_id "MSTRG.86385"; transcript_id "ENST00000262971"; exon_number "8"; gene_name "PIAS4"; ref_gene_id "ENSG00000105229";
chr19	StringTie	exon	4033420	4033580	1000	+	.	gene_id "MSTRG.86385"; transcript_id "ENST00000262971"; exon_number "9"; gene_name "PIAS4"; ref_gene_id "ENSG00000105229";
chr19	StringTie	exon	4037374	4037504	1000	+	.	gene_id "MSTRG.86385"; transcript_id "ENST00000262971"; exon_number "10"; gene_name "PIAS4"; ref_gene_id "ENSG00000105229";
chr19	StringTie	exon	4037616	4039386	1000	+	.	gene_id "MSTRG.86385"; transcript_id "ENST00000262971"; exon_number "11"; gene_name "PIAS4"; ref_gene_id "ENSG00000105229";
chr19	StringTie	transcript	4007758	4017800	1000	+	.	gene_id "MSTRG.86385"; transcript_id "ENST00000593518"; gene_name "PIAS4"; ref_gene_id "ENSG00000105229";
chr19	StringTie	exon	4007758	4007787	1000	+	.	gene_id "MSTRG.86385"; transcript_id "ENST00000593518"; exon_number "1"; gene_name "PIAS4"; ref_gene_id "ENSG00000105229";
chr19	StringTie	exon	4012923	4013349	1000	+	.	gene_id "MSTRG.86385"; transcript_id "ENST00000593518"; exon_number "2"; gene_name "PIAS4"; ref_gene_id "ENSG00000105229";
chr19	StringTie	exon	4017703	4017800	1000	+	.	gene_id "MSTRG.86385"; transcript_id "ENST00000593518"; exon_number "3"; gene_name "PIAS4"; ref_gene_id "ENSG00000105229";
chr19	StringTie	transcript	4018435	4028786	1000	+	.	gene_id "MSTRG.86385"; transcript_id "ENST00000596144"; gene_name "PIAS4"; ref_gene_id "ENSG00000105229";
chr19	StringTie	exon	4018435	4018736	1000	+	.	gene_id "MSTRG.86385"; transcript_id "ENST00000596144"; exon_number "1"; gene_name "PIAS4"; ref_gene_id "ENSG00000105229";
chr19	StringTie	exon	4024036	4024120	1000	+	.	gene_id "MSTRG.86385"; transcript_id "ENST00000596144"; exon_number "2"; gene_name "PIAS4"; ref_gene_id "ENSG00000105229";
chr19	StringTie	exon	4028146	4028187	1000	+	.	gene_id "MSTRG.86385"; transcript_id "ENST00000596144"; exon_number "3"; gene_name "PIAS4"; ref_gene_id "ENSG00000105229";
chr19	StringTie	exon	4028510	4028600	1000	+	.	gene_id "MSTRG.86385"; transcript_id "ENST00000596144"; exon_number "4"; gene_name "PIAS4"; ref_gene_id "ENSG00000105229";
chr19	StringTie	exon	4028720	4028786	1000	+	.	gene_id "MSTRG.86385"; transcript_id "ENST00000596144"; exon_number "5"; gene_name "PIAS4"; ref_gene_id "ENSG00000105229";
chr19	StringTie	transcript	4007754	4028587	1000	+	.	gene_id "MSTRG.86385"; transcript_id "ENST00000599999"; gene_name "PIAS4"; ref_gene_id "ENSG00000105229";
chr19	StringTie	exon	4007754	4007787	1000	+	.	gene_id "MSTRG.86385"; transcript_id "ENST00000599999"; exon_number "1"; gene_name "PIAS4"; ref_gene_id "ENSG00000105229";
chr19	StringTie	exon	4012923	4013349	1000	+	.	gene_id "MSTRG.86385"; transcript_id "ENST00000599999"; exon_number "2"; gene_name "PIAS4"; ref_gene_id "ENSG00000105229";
chr19	StringTie	exon	4028146	4028187	1000	+	.	gene_id "MSTRG.86385"; transcript_id "ENST00000599999"; exon_number "3"; gene_name "PIAS4"; ref_gene_id "ENSG00000105229";
chr19	StringTie	exon	4028510	4028587	1000	+	.	gene_id "MSTRG.86385"; transcript_id "ENST00000599999"; exon_number "4"; gene_name "PIAS4"; ref_gene_id "ENSG00000105229";
chr19	StringTie	transcript	4007756	4028225	1000	+	.	gene_id "MSTRG.86385"; transcript_id "ENST00000600566"; gene_name "PIAS4"; ref_gene_id "ENSG00000105229";
chr19	StringTie	exon	4007756	4007787	1000	+	.	gene_id "MSTRG.86385"; transcript_id "ENST00000600566"; exon_number "1"; gene_name "PIAS4"; ref_gene_id "ENSG00000105229";
chr19	StringTie	exon	4012923	4013349	1000	+	.	gene_id "MSTRG.86385"; transcript_id "ENST00000600566"; exon_number "2"; gene_name "PIAS4"; ref_gene_id "ENSG00000105229";
chr19	StringTie	exon	4024036	4024120	1000	+	.	gene_id "MSTRG.86385"; transcript_id "ENST00000600566"; exon_number "3"; gene_name "PIAS4"; ref_gene_id "ENSG00000105229";
chr19	StringTie	exon	4028146	4028225	1000	+	.	gene_id "MSTRG.86385"; transcript_id "ENST00000600566"; exon_number "4"; gene_name "PIAS4"; ref_gene_id "ENSG00000105229";
chr19	StringTie	transcript	4028461	4028814	1000	+	.	gene_id "MSTRG.86385"; transcript_id "ENST00000601439"; gene_name "PIAS4"; ref_gene_id "ENSG00000105229";
chr19	StringTie	exon	4028461	4028600	1000	+	.	gene_id "MSTRG.86385"; transcript_id "ENST00000601439"; exon_number "1"; gene_name "PIAS4"; ref_gene_id "ENSG00000105229";
chr19	StringTie	exon	4028720	4028814	1000	+	.	gene_id "MSTRG.86385"; transcript_id "ENST00000601439"; exon_number "2"; gene_name "PIAS4"; ref_gene_id "ENSG00000105229";
chr19	StringTie	transcript	4007416	4060095	1000	+	.	gene_id "MSTRG.86385"; transcript_id "MSTRG.86385.1";
chr19	StringTie	exon	4007416	4007787	1000	+	.	gene_id "MSTRG.86385"; transcript_id "MSTRG.86385.1"; exon_number "1";
chr19	StringTie	exon	4012923	4013349	1000	+	.	gene_id "MSTRG.86385"; transcript_id "MSTRG.86385.1"; exon_number "2";
chr19	StringTie	exon	4024036	4024120	1000	+	.	gene_id "MSTRG.86385"; transcript_id "MSTRG.86385.1"; exon_number "3";
chr19	StringTie	exon	4028146	4028187	1000	+	.	gene_id "MSTRG.86385"; transcript_id "MSTRG.86385.1"; exon_number "4";
chr19	StringTie	exon	4028510	4028600	1000	+	.	gene_id "MSTRG.86385"; transcript_id "MSTRG.86385.1"; exon_number "5";
chr19	StringTie	exon	4028720	4028848	1000	+	.	gene_id "MSTRG.86385"; transcript_id "MSTRG.86385.1"; exon_number "6";
chr19	StringTie	exon	4028931	4029036	1000	+	.	gene_id "MSTRG.86385"; transcript_id "MSTRG.86385.1"; exon_number "7";
chr19	StringTie	exon	4033100	4033173	1000	+	.	gene_id "MSTRG.86385"; transcript_id "MSTRG.86385.1"; exon_number "8";
chr19	StringTie	exon	4033420	4033580	1000	+	.	gene_id "MSTRG.86385"; transcript_id "MSTRG.86385.1"; exon_number "9";
chr19	StringTie	exon	4037374	4037504	1000	+	.	gene_id "MSTRG.86385"; transcript_id "MSTRG.86385.1"; exon_number "10";
chr19	StringTie	exon	4037616	4040851	1000	+	.	gene_id "MSTRG.86385"; transcript_id "MSTRG.86385.1"; exon_number "11";
chr19	StringTie	exon	4041156	4043738	1000	+	.	gene_id "MSTRG.86385"; transcript_id "MSTRG.86385.1"; exon_number "12";
chr19	StringTie	exon	4060072	4060095	1000	+	.	gene_id "MSTRG.86385"; transcript_id "MSTRG.86385.1"; exon_number "13";
chr19	StringTie	transcript	4007687	4039386	1000	+	.	gene_id "MSTRG.86385"; transcript_id "MSTRG.86385.10";
chr19	StringTie	exon	4007687	4007787	1000	+	.	gene_id "MSTRG.86385"; transcript_id "MSTRG.86385.10"; exon_number "1";
chr19	StringTie	exon	4010951	4011316	1000	+	.	gene_id "MSTRG.86385"; transcript_id "MSTRG.86385.10"; exon_number "2";
chr19	StringTie	exon	4012923	4013349	1000	+	.	gene_id "MSTRG.86385"; transcript_id "MSTRG.86385.10"; exon_number "3";
chr19	StringTie	exon	4024036	4024120	1000	+	.	gene_id "MSTRG.86385"; transcript_id "MSTRG.86385.10"; exon_number "4";
chr19	StringTie	exon	4028146	4028187	1000	+	.	gene_id "MSTRG.86385"; transcript_id "MSTRG.86385.10"; exon_number "5";
chr19	StringTie	exon	4028510	4028600	1000	+	.	gene_id "MSTRG.86385"; transcript_id "MSTRG.86385.10"; exon_number "6";
chr19	StringTie	exon	4028720	4028848	1000	+	.	gene_id "MSTRG.86385"; transcript_id "MSTRG.86385.10"; exon_number "7";
chr19	StringTie	exon	4028931	4029036	1000	+	.	gene_id "MSTRG.86385"; transcript_id "MSTRG.86385.10"; exon_number "8";
chr19	StringTie	exon	4033100	4033173	1000	+	.	gene_id "MSTRG.86385"; transcript_id "MSTRG.86385.10"; exon_number "9";
chr19	StringTie	exon	4033420	4033580	1000	+	.	gene_id "MSTRG.86385"; transcript_id "MSTRG.86385.10"; exon_number "10";
chr19	StringTie	exon	4037374	4039386	1000	+	.	gene_id "MSTRG.86385"; transcript_id "MSTRG.86385.10"; exon_number "11";
chr19	StringTie	transcript	4007687	4039442	1000	+	.	gene_id "MSTRG.86385"; transcript_id "MSTRG.86385.11";
chr19	StringTie	exon	4007687	4007787	1000	+	.	gene_id "MSTRG.86385"; transcript_id "MSTRG.86385.11"; exon_number "1";
chr19	StringTie	exon	4012923	4013349	1000	+	.	gene_id "MSTRG.86385"; transcript_id "MSTRG.86385.11"; exon_number "2";
chr19	StringTie	exon	4024036	4024120	1000	+	.	gene_id "MSTRG.86385"; transcript_id "MSTRG.86385.11"; exon_number "3";
chr19	StringTie	exon	4028146	4028187	1000	+	.	gene_id "MSTRG.86385"; transcript_id "MSTRG.86385.11"; exon_number "4";
chr19	StringTie	exon	4028510	4028600	1000	+	.	gene_id "MSTRG.86385"; transcript_id "MSTRG.86385.11"; exon_number "5";
chr19	StringTie	exon	4028720	4028848	1000	+	.	gene_id "MSTRG.86385"; transcript_id "MSTRG.86385.11"; exon_number "6";
chr19	StringTie	exon	4028931	4029036	1000	+	.	gene_id "MSTRG.86385"; transcript_id "MSTRG.86385.11"; exon_number "7";
chr19	StringTie	exon	4033100	4033168	1000	+	.	gene_id "MSTRG.86385"; transcript_id "MSTRG.86385.11"; exon_number "8";
chr19	StringTie	exon	4033420	4037504	1000	+	.	gene_id "MSTRG.86385"; transcript_id "MSTRG.86385.11"; exon_number "9";
chr19	StringTie	exon	4037616	4039442	1000	+	.	gene_id "MSTRG.86385"; transcript_id "MSTRG.86385.11"; exon_number "10";
chr19	StringTie	transcript	4007687	4039386	1000	+	.	gene_id "MSTRG.86385"; transcript_id "MSTRG.86385.12";
chr19	StringTie	exon	4007687	4007787	1000	+	.	gene_id "MSTRG.86385"; transcript_id "MSTRG.86385.12"; exon_number "1";
chr19	StringTie	exon	4012923	4013349	1000	+	.	gene_id "MSTRG.86385"; transcript_id "MSTRG.86385.12"; exon_number "2";
chr19	StringTie	exon	4024036	4024120	1000	+	.	gene_id "MSTRG.86385"; transcript_id "MSTRG.86385.12"; exon_number "3";
chr19	StringTie	exon	4028146	4028187	1000	+	.	gene_id "MSTRG.86385"; transcript_id "MSTRG.86385.12"; exon_number "4";
chr19	StringTie	exon	4028510	4028600	1000	+	.	gene_id "MSTRG.86385"; transcript_id "MSTRG.86385.12"; exon_number "5";
chr19	StringTie	exon	4028720	4028848	1000	+	.	gene_id "MSTRG.86385"; transcript_id "MSTRG.86385.12"; exon_number "6";
chr19	StringTie	exon	4028931	4029036	1000	+	.	gene_id "MSTRG.86385"; transcript_id "MSTRG.86385.12"; exon_number "7";
chr19	StringTie	exon	4033100	4033173	1000	+	.	gene_id "MSTRG.86385"; transcript_id "MSTRG.86385.12"; exon_number "8";
chr19	StringTie	exon	4033420	4033580	1000	+	.	gene_id "MSTRG.86385"; transcript_id "MSTRG.86385.12"; exon_number "9";
chr19	StringTie	exon	4037374	4037504	1000	+	.	gene_id "MSTRG.86385"; transcript_id "MSTRG.86385.12"; exon_number "10";
chr19	StringTie	exon	4037587	4038425	1000	+	.	gene_id "MSTRG.86385"; transcript_id "MSTRG.86385.12"; exon_number "11";
chr19	StringTie	exon	4038671	4039386	1000	+	.	gene_id "MSTRG.86385"; transcript_id "MSTRG.86385.12"; exon_number "12";
chr19	StringTie	transcript	4007688	4039961	1000	+	.	gene_id "MSTRG.86385"; transcript_id "MSTRG.86385.13";
chr19	StringTie	exon	4007688	4007787	1000	+	.	gene_id "MSTRG.86385"; transcript_id "MSTRG.86385.13"; exon_number "1";
chr19	StringTie	exon	4012923	4013349	1000	+	.	gene_id "MSTRG.86385"; transcript_id "MSTRG.86385.13"; exon_number "2";
chr19	StringTie	exon	4024036	4024120	1000	+	.	gene_id "MSTRG.86385"; transcript_id "MSTRG.86385.13"; exon_number "3";
chr19	StringTie	exon	4028510	4028600	1000	+	.	gene_id "MSTRG.86385"; transcript_id "MSTRG.86385.13"; exon_number "4";
chr19	StringTie	exon	4028720	4028848	1000	+	.	gene_id "MSTRG.86385"; transcript_id "MSTRG.86385.13"; exon_number "5";
chr19	StringTie	exon	4028931	4029036	1000	+	.	gene_id "MSTRG.86385"; transcript_id "MSTRG.86385.13"; exon_number "6";
chr19	StringTie	exon	4033100	4033173	1000	+	.	gene_id "MSTRG.86385"; transcript_id "MSTRG.86385.13"; exon_number "7";
chr19	StringTie	exon	4033420	4037504	1000	+	.	gene_id "MSTRG.86385"; transcript_id "MSTRG.86385.13"; exon_number "8";
chr19	StringTie	exon	4037616	4039961	1000	+	.	gene_id "MSTRG.86385"; transcript_id "MSTRG.86385.13"; exon_number "9";
chr19	StringTie	transcript	4007705	4039386	1000	+	.	gene_id "MSTRG.86385"; transcript_id "MSTRG.86385.14";
chr19	StringTie	exon	4007705	4007787	1000	+	.	gene_id "MSTRG.86385"; transcript_id "MSTRG.86385.14"; exon_number "1";
chr19	StringTie	exon	4012923	4013349	1000	+	.	gene_id "MSTRG.86385"; transcript_id "MSTRG.86385.14"; exon_number "2";
chr19	StringTie	exon	4024044	4024120	1000	+	.	gene_id "MSTRG.86385"; transcript_id "MSTRG.86385.14"; exon_number "3";
chr19	StringTie	exon	4028146	4028197	1000	+	.	gene_id "MSTRG.86385"; transcript_id "MSTRG.86385.14"; exon_number "4";
chr19	StringTie	exon	4028510	4028600	1000	+	.	gene_id "MSTRG.86385"; transcript_id "MSTRG.86385.14"; exon_number "5";
chr19	StringTie	exon	4028720	4028848	1000	+	.	gene_id "MSTRG.86385"; transcript_id "MSTRG.86385.14"; exon_number "6";
chr19	StringTie	exon	4028931	4029036	1000	+	.	gene_id "MSTRG.86385"; transcript_id "MSTRG.86385.14"; exon_number "7";
chr19	StringTie	exon	4033100	4033173	1000	+	.	gene_id "MSTRG.86385"; transcript_id "MSTRG.86385.14"; exon_number "8";
chr19	StringTie	exon	4033420	4033580	1000	+	.	gene_id "MSTRG.86385"; transcript_id "MSTRG.86385.14"; exon_number "9";
chr19	StringTie	exon	4037374	4037504	1000	+	.	gene_id "MSTRG.86385"; transcript_id "MSTRG.86385.14"; exon_number "10";
chr19	StringTie	exon	4037616	4039386	1000	+	.	gene_id "MSTRG.86385"; transcript_id "MSTRG.86385.14"; exon_number "11";
chr19	StringTie	transcript	4007709	4039476	1000	+	.	gene_id "MSTRG.86385"; transcript_id "MSTRG.86385.15";
chr19	StringTie	exon	4007709	4007787	1000	+	.	gene_id "MSTRG.86385"; transcript_id "MSTRG.86385.15"; exon_number "1";
chr19	StringTie	exon	4010439	4010498	1000	+	.	gene_id "MSTRG.86385"; transcript_id "MSTRG.86385.15"; exon_number "2";
chr19	StringTie	exon	4012923	4013349	1000	+	.	gene_id "MSTRG.86385"; transcript_id "MSTRG.86385.15"; exon_number "3";
chr19	StringTie	exon	4024036	4024120	1000	+	.	gene_id "MSTRG.86385"; transcript_id "MSTRG.86385.15"; exon_number "4";
chr19	StringTie	exon	4028146	4028187	1000	+	.	gene_id "MSTRG.86385"; transcript_id "MSTRG.86385.15"; exon_number "5";
chr19	StringTie	exon	4028510	4028600	1000	+	.	gene_id "MSTRG.86385"; transcript_id "MSTRG.86385.15"; exon_number "6";
chr19	StringTie	exon	4028720	4028848	1000	+	.	gene_id "MSTRG.86385"; transcript_id "MSTRG.86385.15"; exon_number "7";
chr19	StringTie	exon	4028931	4029036	1000	+	.	gene_id "MSTRG.86385"; transcript_id "MSTRG.86385.15"; exon_number "8";
chr19	StringTie	exon	4033100	4033173	1000	+	.	gene_id "MSTRG.86385"; transcript_id "MSTRG.86385.15"; exon_number "9";
chr19	StringTie	exon	4033420	4033580	1000	+	.	gene_id "MSTRG.86385"; transcript_id "MSTRG.86385.15"; exon_number "10";
chr19	StringTie	exon	4037374	4037504	1000	+	.	gene_id "MSTRG.86385"; transcript_id "MSTRG.86385.15"; exon_number "11";
chr19	StringTie	exon	4037616	4039476	1000	+	.	gene_id "MSTRG.86385"; transcript_id "MSTRG.86385.15"; exon_number "12";
chr19	StringTie	transcript	4007711	4039386	1000	+	.	gene_id "MSTRG.86385"; transcript_id "MSTRG.86385.16";
chr19	StringTie	exon	4007711	4007787	1000	+	.	gene_id "MSTRG.86385"; transcript_id "MSTRG.86385.16"; exon_number "1";
chr19	StringTie	exon	4010951	4011633	1000	+	.	gene_id "MSTRG.86385"; transcript_id "MSTRG.86385.16"; exon_number "2";
chr19	StringTie	exon	4012923	4013349	1000	+	.	gene_id "MSTRG.86385"; transcript_id "MSTRG.86385.16"; exon_number "3";
chr19	StringTie	exon	4024036	4024120	1000	+	.	gene_id "MSTRG.86385"; transcript_id "MSTRG.86385.16"; exon_number "4";
chr19	StringTie	exon	4028146	4028187	1000	+	.	gene_id "MSTRG.86385"; transcript_id "MSTRG.86385.16"; exon_number "5";
chr19	StringTie	exon	4028510	4028600	1000	+	.	gene_id "MSTRG.86385"; transcript_id "MSTRG.86385.16"; exon_number "6";
chr19	StringTie	exon	4028720	4028848	1000	+	.	gene_id "MSTRG.86385"; transcript_id "MSTRG.86385.16"; exon_number "7";
chr19	StringTie	exon	4028931	4029036	1000	+	.	gene_id "MSTRG.86385"; transcript_id "MSTRG.86385.16"; exon_number "8";
chr19	StringTie	exon	4033100	4033173	1000	+	.	gene_id "MSTRG.86385"; transcript_id "MSTRG.86385.16"; exon_number "9";
chr19	StringTie	exon	4033420	4033580	1000	+	.	gene_id "MSTRG.86385"; transcript_id "MSTRG.86385.16"; exon_number "10";
chr19	StringTie	exon	4037374	4037504	1000	+	.	gene_id "MSTRG.86385"; transcript_id "MSTRG.86385.16"; exon_number "11";
chr19	StringTie	exon	4037616	4039386	1000	+	.	gene_id "MSTRG.86385"; transcript_id "MSTRG.86385.16"; exon_number "12";
chr19	StringTie	transcript	4007711	4039386	1000	+	.	gene_id "MSTRG.86385"; transcript_id "MSTRG.86385.17";
chr19	StringTie	exon	4007711	4007787	1000	+	.	gene_id "MSTRG.86385"; transcript_id "MSTRG.86385.17"; exon_number "1";
chr19	StringTie	exon	4010951	4011202	1000	+	.	gene_id "MSTRG.86385"; transcript_id "MSTRG.86385.17"; exon_number "2";
chr19	StringTie	exon	4012923	4013349	1000	+	.	gene_id "MSTRG.86385"; transcript_id "MSTRG.86385.17"; exon_number "3";
chr19	StringTie	exon	4024044	4024120	1000	+	.	gene_id "MSTRG.86385"; transcript_id "MSTRG.86385.17"; exon_number "4";
chr19	StringTie	exon	4028146	4028187	1000	+	.	gene_id "MSTRG.86385"; transcript_id "MSTRG.86385.17"; exon_number "5";
chr19	StringTie	exon	4028510	4028600	1000	+	.	gene_id "MSTRG.86385"; transcript_id "MSTRG.86385.17"; exon_number "6";
chr19	StringTie	exon	4028720	4028848	1000	+	.	gene_id "MSTRG.86385"; transcript_id "MSTRG.86385.17"; exon_number "7";
chr19	StringTie	exon	4028931	4029036	1000	+	.	gene_id "MSTRG.86385"; transcript_id "MSTRG.86385.17"; exon_number "8";
chr19	StringTie	exon	4033100	4033173	1000	+	.	gene_id "MSTRG.86385"; transcript_id "MSTRG.86385.17"; exon_number "9";
chr19	StringTie	exon	4033420	4033580	1000	+	.	gene_id "MSTRG.86385"; transcript_id "MSTRG.86385.17"; exon_number "10";
chr19	StringTie	exon	4037374	4037504	1000	+	.	gene_id "MSTRG.86385"; transcript_id "MSTRG.86385.17"; exon_number "11";
chr19	StringTie	exon	4037616	4039386	1000	+	.	gene_id "MSTRG.86385"; transcript_id "MSTRG.86385.17"; exon_number "12";
chr19	StringTie	transcript	4007716	4039386	1000	+	.	gene_id "MSTRG.86385"; transcript_id "MSTRG.86385.18";
chr19	StringTie	exon	4007716	4007787	1000	+	.	gene_id "MSTRG.86385"; transcript_id "MSTRG.86385.18"; exon_number "1";
chr19	StringTie	exon	4012923	4013349	1000	+	.	gene_id "MSTRG.86385"; transcript_id "MSTRG.86385.18"; exon_number "2";
chr19	StringTie	exon	4021934	4022101	1000	+	.	gene_id "MSTRG.86385"; transcript_id "MSTRG.86385.18"; exon_number "3";
chr19	StringTie	exon	4024036	4024120	1000	+	.	gene_id "MSTRG.86385"; transcript_id "MSTRG.86385.18"; exon_number "4";
chr19	StringTie	exon	4028146	4028187	1000	+	.	gene_id "MSTRG.86385"; transcript_id "MSTRG.86385.18"; exon_number "5";
chr19	StringTie	exon	4028510	4028600	1000	+	.	gene_id "MSTRG.86385"; transcript_id "MSTRG.86385.18"; exon_number "6";
chr19	StringTie	exon	4028720	4028848	1000	+	.	gene_id "MSTRG.86385"; transcript_id "MSTRG.86385.18"; exon_number "7";
chr19	StringTie	exon	4028931	4029036	1000	+	.	gene_id "MSTRG.86385"; transcript_id "MSTRG.86385.18"; exon_number "8";
chr19	StringTie	exon	4033100	4033173	1000	+	.	gene_id "MSTRG.86385"; transcript_id "MSTRG.86385.18"; exon_number "9";
chr19	StringTie	exon	4033420	4033580	1000	+	.	gene_id "MSTRG.86385"; transcript_id "MSTRG.86385.18"; exon_number "10";
chr19	StringTie	exon	4037374	4037504	1000	+	.	gene_id "MSTRG.86385"; transcript_id "MSTRG.86385.18"; exon_number "11";
chr19	StringTie	exon	4037616	4039386	1000	+	.	gene_id "MSTRG.86385"; transcript_id "MSTRG.86385.18"; exon_number "12";
chr19	StringTie	transcript	4007717	4039386	1000	+	.	gene_id "MSTRG.86385"; transcript_id "MSTRG.86385.19";
chr19	StringTie	exon	4007717	4007787	1000	+	.	gene_id "MSTRG.86385"; transcript_id "MSTRG.86385.19"; exon_number "1";
chr19	StringTie	exon	4010439	4010498	1000	+	.	gene_id "MSTRG.86385"; transcript_id "MSTRG.86385.19"; exon_number "2";
chr19	StringTie	exon	4012923	4013349	1000	+	.	gene_id "MSTRG.86385"; transcript_id "MSTRG.86385.19"; exon_number "3";
chr19	StringTie	exon	4024036	4024120	1000	+	.	gene_id "MSTRG.86385"; transcript_id "MSTRG.86385.19"; exon_number "4";
chr19	StringTie	exon	4028146	4028197	1000	+	.	gene_id "MSTRG.86385"; transcript_id "MSTRG.86385.19"; exon_number "5";
chr19	StringTie	exon	4028510	4028600	1000	+	.	gene_id "MSTRG.86385"; transcript_id "MSTRG.86385.19"; exon_number "6";
chr19	StringTie	exon	4028720	4028848	1000	+	.	gene_id "MSTRG.86385"; transcript_id "MSTRG.86385.19"; exon_number "7";
chr19	StringTie	exon	4028931	4029036	1000	+	.	gene_id "MSTRG.86385"; transcript_id "MSTRG.86385.19"; exon_number "8";
chr19	StringTie	exon	4033100	4033173	1000	+	.	gene_id "MSTRG.86385"; transcript_id "MSTRG.86385.19"; exon_number "9";
chr19	StringTie	exon	4033420	4033580	1000	+	.	gene_id "MSTRG.86385"; transcript_id "MSTRG.86385.19"; exon_number "10";
chr19	StringTie	exon	4037374	4037504	1000	+	.	gene_id "MSTRG.86385"; transcript_id "MSTRG.86385.19"; exon_number "11";
chr19	StringTie	exon	4037616	4039386	1000	+	.	gene_id "MSTRG.86385"; transcript_id "MSTRG.86385.19"; exon_number "12";
chr19	StringTie	transcript	4007610	4049166	1000	+	.	gene_id "MSTRG.86385"; transcript_id "MSTRG.86385.2";
chr19	StringTie	exon	4007610	4007787	1000	+	.	gene_id "MSTRG.86385"; transcript_id "MSTRG.86385.2"; exon_number "1";
chr19	StringTie	exon	4012923	4013349	1000	+	.	gene_id "MSTRG.86385"; transcript_id "MSTRG.86385.2"; exon_number "2";
chr19	StringTie	exon	4024036	4024120	1000	+	.	gene_id "MSTRG.86385"; transcript_id "MSTRG.86385.2"; exon_number "3";
chr19	StringTie	exon	4028146	4028187	1000	+	.	gene_id "MSTRG.86385"; transcript_id "MSTRG.86385.2"; exon_number "4";
chr19	StringTie	exon	4028510	4028600	1000	+	.	gene_id "MSTRG.86385"; transcript_id "MSTRG.86385.2"; exon_number "5";
chr19	StringTie	exon	4028720	4028848	1000	+	.	gene_id "MSTRG.86385"; transcript_id "MSTRG.86385.2"; exon_number "6";
chr19	StringTie	exon	4028931	4029036	1000	+	.	gene_id "MSTRG.86385"; transcript_id "MSTRG.86385.2"; exon_number "7";
chr19	StringTie	exon	4033100	4033173	1000	+	.	gene_id "MSTRG.86385"; transcript_id "MSTRG.86385.2"; exon_number "8";
chr19	StringTie	exon	4033420	4033580	1000	+	.	gene_id "MSTRG.86385"; transcript_id "MSTRG.86385.2"; exon_number "9";
chr19	StringTie	exon	4037374	4037504	1000	+	.	gene_id "MSTRG.86385"; transcript_id "MSTRG.86385.2"; exon_number "10";
chr19	StringTie	exon	4037616	4045937	1000	+	.	gene_id "MSTRG.86385"; transcript_id "MSTRG.86385.2"; exon_number "11";
chr19	StringTie	exon	4046012	4047128	1000	+	.	gene_id "MSTRG.86385"; transcript_id "MSTRG.86385.2"; exon_number "12";
chr19	StringTie	exon	4047168	4047979	1000	+	.	gene_id "MSTRG.86385"; transcript_id "MSTRG.86385.2"; exon_number "13";
chr19	StringTie	exon	4048151	4049166	1000	+	.	gene_id "MSTRG.86385"; transcript_id "MSTRG.86385.2"; exon_number "14";
chr19	StringTie	transcript	4007717	4037560	1000	+	.	gene_id "MSTRG.86385"; transcript_id "MSTRG.86385.20";
chr19	StringTie	exon	4007717	4007787	1000	+	.	gene_id "MSTRG.86385"; transcript_id "MSTRG.86385.20"; exon_number "1";
chr19	StringTie	exon	4012923	4013349	1000	+	.	gene_id "MSTRG.86385"; transcript_id "MSTRG.86385.20"; exon_number "2";
chr19	StringTie	exon	4024036	4024120	1000	+	.	gene_id "MSTRG.86385"; transcript_id "MSTRG.86385.20"; exon_number "3";
chr19	StringTie	exon	4028510	4028600	1000	+	.	gene_id "MSTRG.86385"; transcript_id "MSTRG.86385.20"; exon_number "4";
chr19	StringTie	exon	4028720	4028848	1000	+	.	gene_id "MSTRG.86385"; transcript_id "MSTRG.86385.20"; exon_number "5";
chr19	StringTie	exon	4028931	4029036	1000	+	.	gene_id "MSTRG.86385"; transcript_id "MSTRG.86385.20"; exon_number "6";
chr19	StringTie	exon	4033100	4033173	1000	+	.	gene_id "MSTRG.86385"; transcript_id "MSTRG.86385.20"; exon_number "7";
chr19	StringTie	exon	4033420	4033580	1000	+	.	gene_id "MSTRG.86385"; transcript_id "MSTRG.86385.20"; exon_number "8";
chr19	StringTie	exon	4037374	4037560	1000	+	.	gene_id "MSTRG.86385"; transcript_id "MSTRG.86385.20"; exon_number "9";
chr19	StringTie	transcript	4007721	4039578	1000	+	.	gene_id "MSTRG.86385"; transcript_id "MSTRG.86385.21";
chr19	StringTie	exon	4007721	4007787	1000	+	.	gene_id "MSTRG.86385"; transcript_id "MSTRG.86385.21"; exon_number "1";
chr19	StringTie	exon	4012923	4013349	1000	+	.	gene_id "MSTRG.86385"; transcript_id "MSTRG.86385.21"; exon_number "2";
chr19	StringTie	exon	4024036	4024120	1000	+	.	gene_id "MSTRG.86385"; transcript_id "MSTRG.86385.21"; exon_number "3";
chr19	StringTie	exon	4028146	4028187	1000	+	.	gene_id "MSTRG.86385"; transcript_id "MSTRG.86385.21"; exon_number "4";
chr19	StringTie	exon	4028510	4028600	1000	+	.	gene_id "MSTRG.86385"; transcript_id "MSTRG.86385.21"; exon_number "5";
chr19	StringTie	exon	4028720	4028848	1000	+	.	gene_id "MSTRG.86385"; transcript_id "MSTRG.86385.21"; exon_number "6";
chr19	StringTie	exon	4028931	4029036	1000	+	.	gene_id "MSTRG.86385"; transcript_id "MSTRG.86385.21"; exon_number "7";
chr19	StringTie	exon	4033100	4033173	1000	+	.	gene_id "MSTRG.86385"; transcript_id "MSTRG.86385.21"; exon_number "8";
chr19	StringTie	exon	4033504	4033580	1000	+	.	gene_id "MSTRG.86385"; transcript_id "MSTRG.86385.21"; exon_number "9";
chr19	StringTie	exon	4037374	4037504	1000	+	.	gene_id "MSTRG.86385"; transcript_id "MSTRG.86385.21"; exon_number "10";
chr19	StringTie	exon	4037616	4039578	1000	+	.	gene_id "MSTRG.86385"; transcript_id "MSTRG.86385.21"; exon_number "11";
chr19	StringTie	transcript	4007721	4039386	1000	+	.	gene_id "MSTRG.86385"; transcript_id "MSTRG.86385.22";
chr19	StringTie	exon	4007721	4007787	1000	+	.	gene_id "MSTRG.86385"; transcript_id "MSTRG.86385.22"; exon_number "1";
chr19	StringTie	exon	4010951	4011202	1000	+	.	gene_id "MSTRG.86385"; transcript_id "MSTRG.86385.22"; exon_number "2";
chr19	StringTie	exon	4012923	4013349	1000	+	.	gene_id "MSTRG.86385"; transcript_id "MSTRG.86385.22"; exon_number "3";
chr19	StringTie	exon	4024036	4024120	1000	+	.	gene_id "MSTRG.86385"; transcript_id "MSTRG.86385.22"; exon_number "4";
chr19	StringTie	exon	4028146	4028187	1000	+	.	gene_id "MSTRG.86385"; transcript_id "MSTRG.86385.22"; exon_number "5";
chr19	StringTie	exon	4028510	4028600	1000	+	.	gene_id "MSTRG.86385"; transcript_id "MSTRG.86385.22"; exon_number "6";
chr19	StringTie	exon	4028720	4028848	1000	+	.	gene_id "MSTRG.86385"; transcript_id "MSTRG.86385.22"; exon_number "7";
chr19	StringTie	exon	4028931	4029036	1000	+	.	gene_id "MSTRG.86385"; transcript_id "MSTRG.86385.22"; exon_number "8";
chr19	StringTie	exon	4033100	4033173	1000	+	.	gene_id "MSTRG.86385"; transcript_id "MSTRG.86385.22"; exon_number "9";
chr19	StringTie	exon	4033420	4033580	1000	+	.	gene_id "MSTRG.86385"; transcript_id "MSTRG.86385.22"; exon_number "10";
chr19	StringTie	exon	4037374	4037504	1000	+	.	gene_id "MSTRG.86385"; transcript_id "MSTRG.86385.22"; exon_number "11";
chr19	StringTie	exon	4038378	4039386	1000	+	.	gene_id "MSTRG.86385"; transcript_id "MSTRG.86385.22"; exon_number "12";
chr19	StringTie	transcript	4007724	4039384	1000	+	.	gene_id "MSTRG.86385"; transcript_id "MSTRG.86385.23";
chr19	StringTie	exon	4007724	4007787	1000	+	.	gene_id "MSTRG.86385"; transcript_id "MSTRG.86385.23"; exon_number "1";
chr19	StringTie	exon	4010051	4010125	1000	+	.	gene_id "MSTRG.86385"; transcript_id "MSTRG.86385.23"; exon_number "2";
chr19	StringTie	exon	4012923	4013349	1000	+	.	gene_id "MSTRG.86385"; transcript_id "MSTRG.86385.23"; exon_number "3";
chr19	StringTie	exon	4024036	4024120	1000	+	.	gene_id "MSTRG.86385"; transcript_id "MSTRG.86385.23"; exon_number "4";
chr19	StringTie	exon	4028146	4028187	1000	+	.	gene_id "MSTRG.86385"; transcript_id "MSTRG.86385.23"; exon_number "5";
chr19	StringTie	exon	4028510	4028600	1000	+	.	gene_id "MSTRG.86385"; transcript_id "MSTRG.86385.23"; exon_number "6";
chr19	StringTie	exon	4028720	4028848	1000	+	.	gene_id "MSTRG.86385"; transcript_id "MSTRG.86385.23"; exon_number "7";
chr19	StringTie	exon	4028931	4029036	1000	+	.	gene_id "MSTRG.86385"; transcript_id "MSTRG.86385.23"; exon_number "8";
chr19	StringTie	exon	4033100	4033173	1000	+	.	gene_id "MSTRG.86385"; transcript_id "MSTRG.86385.23"; exon_number "9";
chr19	StringTie	exon	4033420	4033580	1000	+	.	gene_id "MSTRG.86385"; transcript_id "MSTRG.86385.23"; exon_number "10";
chr19	StringTie	exon	4037374	4037504	1000	+	.	gene_id "MSTRG.86385"; transcript_id "MSTRG.86385.23"; exon_number "11";
chr19	StringTie	exon	4037616	4039384	1000	+	.	gene_id "MSTRG.86385"; transcript_id "MSTRG.86385.23"; exon_number "12";
chr19	StringTie	transcript	4007726	4039387	1000	+	.	gene_id "MSTRG.86385"; transcript_id "MSTRG.86385.24";
chr19	StringTie	exon	4007726	4007787	1000	+	.	gene_id "MSTRG.86385"; transcript_id "MSTRG.86385.24"; exon_number "1";
chr19	StringTie	exon	4012884	4013349	1000	+	.	gene_id "MSTRG.86385"; transcript_id "MSTRG.86385.24"; exon_number "2";
chr19	StringTie	exon	4024036	4024120	1000	+	.	gene_id "MSTRG.86385"; transcript_id "MSTRG.86385.24"; exon_number "3";
chr19	StringTie	exon	4028146	4028187	1000	+	.	gene_id "MSTRG.86385"; transcript_id "MSTRG.86385.24"; exon_number "4";
chr19	StringTie	exon	4028510	4028600	1000	+	.	gene_id "MSTRG.86385"; transcript_id "MSTRG.86385.24"; exon_number "5";
chr19	StringTie	exon	4028720	4028848	1000	+	.	gene_id "MSTRG.86385"; transcript_id "MSTRG.86385.24"; exon_number "6";
chr19	StringTie	exon	4028931	4029036	1000	+	.	gene_id "MSTRG.86385"; transcript_id "MSTRG.86385.24"; exon_number "7";
chr19	StringTie	exon	4033100	4033173	1000	+	.	gene_id "MSTRG.86385"; transcript_id "MSTRG.86385.24"; exon_number "8";
chr19	StringTie	exon	4033420	4033580	1000	+	.	gene_id "MSTRG.86385"; transcript_id "MSTRG.86385.24"; exon_number "9";
chr19	StringTie	exon	4037374	4037504	1000	+	.	gene_id "MSTRG.86385"; transcript_id "MSTRG.86385.24"; exon_number "10";
chr19	StringTie	exon	4037616	4039387	1000	+	.	gene_id "MSTRG.86385"; transcript_id "MSTRG.86385.24"; exon_number "11";
chr19	StringTie	transcript	4007733	4028848	1000	+	.	gene_id "MSTRG.86385"; transcript_id "MSTRG.86385.25";
chr19	StringTie	exon	4007733	4007787	1000	+	.	gene_id "MSTRG.86385"; transcript_id "MSTRG.86385.25"; exon_number "1";
chr19	StringTie	exon	4012923	4013349	1000	+	.	gene_id "MSTRG.86385"; transcript_id "MSTRG.86385.25"; exon_number "2";
chr19	StringTie	exon	4024036	4024120	1000	+	.	gene_id "MSTRG.86385"; transcript_id "MSTRG.86385.25"; exon_number "3";
chr19	StringTie	exon	4028156	4028197	1000	+	.	gene_id "MSTRG.86385"; transcript_id "MSTRG.86385.25"; exon_number "4";
chr19	StringTie	exon	4028510	4028600	1000	+	.	gene_id "MSTRG.86385"; transcript_id "MSTRG.86385.25"; exon_number "5";
chr19	StringTie	exon	4028720	4028848	1000	+	.	gene_id "MSTRG.86385"; transcript_id "MSTRG.86385.25"; exon_number "6";
chr19	StringTie	transcript	4007734	4039387	1000	+	.	gene_id "MSTRG.86385"; transcript_id "MSTRG.86385.26";
chr19	StringTie	exon	4007734	4007775	1000	+	.	gene_id "MSTRG.86385"; transcript_id "MSTRG.86385.26"; exon_number "1";
chr19	StringTie	exon	4012923	4013349	1000	+	.	gene_id "MSTRG.86385"; transcript_id "MSTRG.86385.26"; exon_number "2";
chr19	StringTie	exon	4024036	4024120	1000	+	.	gene_id "MSTRG.86385"; transcript_id "MSTRG.86385.26"; exon_number "3";
chr19	StringTie	exon	4028146	4028187	1000	+	.	gene_id "MSTRG.86385"; transcript_id "MSTRG.86385.26"; exon_number "4";
chr19	StringTie	exon	4028510	4028600	1000	+	.	gene_id "MSTRG.86385"; transcript_id "MSTRG.86385.26"; exon_number "5";
chr19	StringTie	exon	4028720	4028848	1000	+	.	gene_id "MSTRG.86385"; transcript_id "MSTRG.86385.26"; exon_number "6";
chr19	StringTie	exon	4028931	4029036	1000	+	.	gene_id "MSTRG.86385"; transcript_id "MSTRG.86385.26"; exon_number "7";
chr19	StringTie	exon	4033100	4033173	1000	+	.	gene_id "MSTRG.86385"; transcript_id "MSTRG.86385.26"; exon_number "8";
chr19	StringTie	exon	4033420	4033580	1000	+	.	gene_id "MSTRG.86385"; transcript_id "MSTRG.86385.26"; exon_number "9";
chr19	StringTie	exon	4037374	4037504	1000	+	.	gene_id "MSTRG.86385"; transcript_id "MSTRG.86385.26"; exon_number "10";
chr19	StringTie	exon	4037616	4039387	1000	+	.	gene_id "MSTRG.86385"; transcript_id "MSTRG.86385.26"; exon_number "11";
chr19	StringTie	transcript	4007741	4039387	1000	+	.	gene_id "MSTRG.86385"; transcript_id "MSTRG.86385.27";
chr19	StringTie	exon	4007741	4007787	1000	+	.	gene_id "MSTRG.86385"; transcript_id "MSTRG.86385.27"; exon_number "1";
chr19	StringTie	exon	4012923	4013349	1000	+	.	gene_id "MSTRG.86385"; transcript_id "MSTRG.86385.27"; exon_number "2";
chr19	StringTie	exon	4024036	4024122	1000	+	.	gene_id "MSTRG.86385"; transcript_id "MSTRG.86385.27"; exon_number "3";
chr19	StringTie	exon	4028146	4028187	1000	+	.	gene_id "MSTRG.86385"; transcript_id "MSTRG.86385.27"; exon_number "4";
chr19	StringTie	exon	4028510	4028600	1000	+	.	gene_id "MSTRG.86385"; transcript_id "MSTRG.86385.27"; exon_number "5";
chr19	StringTie	exon	4028720	4028848	1000	+	.	gene_id "MSTRG.86385"; transcript_id "MSTRG.86385.27"; exon_number "6";
chr19	StringTie	exon	4028931	4029036	1000	+	.	gene_id "MSTRG.86385"; transcript_id "MSTRG.86385.27"; exon_number "7";
chr19	StringTie	exon	4033100	4033173	1000	+	.	gene_id "MSTRG.86385"; transcript_id "MSTRG.86385.27"; exon_number "8";
chr19	StringTie	exon	4033420	4033580	1000	+	.	gene_id "MSTRG.86385"; transcript_id "MSTRG.86385.27"; exon_number "9";
chr19	StringTie	exon	4037374	4037504	1000	+	.	gene_id "MSTRG.86385"; transcript_id "MSTRG.86385.27"; exon_number "10";
chr19	StringTie	exon	4037616	4039387	1000	+	.	gene_id "MSTRG.86385"; transcript_id "MSTRG.86385.27"; exon_number "11";
chr19	StringTie	transcript	4007747	4039387	1000	+	.	gene_id "MSTRG.86385"; transcript_id "MSTRG.86385.28";
chr19	StringTie	exon	4007747	4007787	1000	+	.	gene_id "MSTRG.86385"; transcript_id "MSTRG.86385.28"; exon_number "1";
chr19	StringTie	exon	4010951	4011040	1000	+	.	gene_id "MSTRG.86385"; transcript_id "MSTRG.86385.28"; exon_number "2";
chr19	StringTie	exon	4012923	4013349	1000	+	.	gene_id "MSTRG.86385"; transcript_id "MSTRG.86385.28"; exon_number "3";
chr19	StringTie	exon	4024036	4024120	1000	+	.	gene_id "MSTRG.86385"; transcript_id "MSTRG.86385.28"; exon_number "4";
chr19	StringTie	exon	4028146	4028187	1000	+	.	gene_id "MSTRG.86385"; transcript_id "MSTRG.86385.28"; exon_number "5";
chr19	StringTie	exon	4028510	4028600	1000	+	.	gene_id "MSTRG.86385"; transcript_id "MSTRG.86385.28"; exon_number "6";
chr19	StringTie	exon	4028720	4028848	1000	+	.	gene_id "MSTRG.86385"; transcript_id "MSTRG.86385.28"; exon_number "7";
chr19	StringTie	exon	4028931	4029036	1000	+	.	gene_id "MSTRG.86385"; transcript_id "MSTRG.86385.28"; exon_number "8";
chr19	StringTie	exon	4033100	4033173	1000	+	.	gene_id "MSTRG.86385"; transcript_id "MSTRG.86385.28"; exon_number "9";
chr19	StringTie	exon	4033420	4033580	1000	+	.	gene_id "MSTRG.86385"; transcript_id "MSTRG.86385.28"; exon_number "10";
chr19	StringTie	exon	4037374	4037504	1000	+	.	gene_id "MSTRG.86385"; transcript_id "MSTRG.86385.28"; exon_number "11";
chr19	StringTie	exon	4037616	4039387	1000	+	.	gene_id "MSTRG.86385"; transcript_id "MSTRG.86385.28"; exon_number "12";
chr19	StringTie	transcript	4007754	4039386	1000	+	.	gene_id "MSTRG.86385"; transcript_id "MSTRG.86385.29";
chr19	StringTie	exon	4007754	4007787	1000	+	.	gene_id "MSTRG.86385"; transcript_id "MSTRG.86385.29"; exon_number "1";
chr19	StringTie	exon	4012923	4013349	1000	+	.	gene_id "MSTRG.86385"; transcript_id "MSTRG.86385.29"; exon_number "2";
chr19	StringTie	exon	4028146	4028187	1000	+	.	gene_id "MSTRG.86385"; transcript_id "MSTRG.86385.29"; exon_number "3";
chr19	StringTie	exon	4028510	4028600	1000	+	.	gene_id "MSTRG.86385"; transcript_id "MSTRG.86385.29"; exon_number "4";
chr19	StringTie	exon	4028720	4028848	1000	+	.	gene_id "MSTRG.86385"; transcript_id "MSTRG.86385.29"; exon_number "5";
chr19	StringTie	exon	4028931	4029036	1000	+	.	gene_id "MSTRG.86385"; transcript_id "MSTRG.86385.29"; exon_number "6";
chr19	StringTie	exon	4033100	4037504	1000	+	.	gene_id "MSTRG.86385"; transcript_id "MSTRG.86385.29"; exon_number "7";
chr19	StringTie	exon	4037616	4039386	1000	+	.	gene_id "MSTRG.86385"; transcript_id "MSTRG.86385.29"; exon_number "8";
chr19	StringTie	transcript	4007621	4039386	1000	+	.	gene_id "MSTRG.86385"; transcript_id "MSTRG.86385.3";
chr19	StringTie	exon	4007621	4007787	1000	+	.	gene_id "MSTRG.86385"; transcript_id "MSTRG.86385.3"; exon_number "1";
chr19	StringTie	exon	4012959	4013349	1000	+	.	gene_id "MSTRG.86385"; transcript_id "MSTRG.86385.3"; exon_number "2";
chr19	StringTie	exon	4024036	4024120	1000	+	.	gene_id "MSTRG.86385"; transcript_id "MSTRG.86385.3"; exon_number "3";
chr19	StringTie	exon	4028146	4028187	1000	+	.	gene_id "MSTRG.86385"; transcript_id "MSTRG.86385.3"; exon_number "4";
chr19	StringTie	exon	4028510	4028600	1000	+	.	gene_id "MSTRG.86385"; transcript_id "MSTRG.86385.3"; exon_number "5";
chr19	StringTie	exon	4028720	4028848	1000	+	.	gene_id "MSTRG.86385"; transcript_id "MSTRG.86385.3"; exon_number "6";
chr19	StringTie	exon	4028931	4029036	1000	+	.	gene_id "MSTRG.86385"; transcript_id "MSTRG.86385.3"; exon_number "7";
chr19	StringTie	exon	4033100	4033173	1000	+	.	gene_id "MSTRG.86385"; transcript_id "MSTRG.86385.3"; exon_number "8";
chr19	StringTie	exon	4033420	4033580	1000	+	.	gene_id "MSTRG.86385"; transcript_id "MSTRG.86385.3"; exon_number "9";
chr19	StringTie	exon	4037374	4037504	1000	+	.	gene_id "MSTRG.86385"; transcript_id "MSTRG.86385.3"; exon_number "10";
chr19	StringTie	exon	4037616	4039386	1000	+	.	gene_id "MSTRG.86385"; transcript_id "MSTRG.86385.3"; exon_number "11";
chr19	StringTie	transcript	4007754	4039399	1000	+	.	gene_id "MSTRG.86385"; transcript_id "MSTRG.86385.30";
chr19	StringTie	exon	4007754	4007787	1000	+	.	gene_id "MSTRG.86385"; transcript_id "MSTRG.86385.30"; exon_number "1";
chr19	StringTie	exon	4012923	4013349	1000	+	.	gene_id "MSTRG.86385"; transcript_id "MSTRG.86385.30"; exon_number "2";
chr19	StringTie	exon	4028146	4028187	1000	+	.	gene_id "MSTRG.86385"; transcript_id "MSTRG.86385.30"; exon_number "3";
chr19	StringTie	exon	4028510	4028600	1000	+	.	gene_id "MSTRG.86385"; transcript_id "MSTRG.86385.30"; exon_number "4";
chr19	StringTie	exon	4028720	4028848	1000	+	.	gene_id "MSTRG.86385"; transcript_id "MSTRG.86385.30"; exon_number "5";
chr19	StringTie	exon	4028931	4029036	1000	+	.	gene_id "MSTRG.86385"; transcript_id "MSTRG.86385.30"; exon_number "6";
chr19	StringTie	exon	4033100	4033173	1000	+	.	gene_id "MSTRG.86385"; transcript_id "MSTRG.86385.30"; exon_number "7";
chr19	StringTie	exon	4033420	4037504	1000	+	.	gene_id "MSTRG.86385"; transcript_id "MSTRG.86385.30"; exon_number "8";
chr19	StringTie	exon	4037616	4039399	1000	+	.	gene_id "MSTRG.86385"; transcript_id "MSTRG.86385.30"; exon_number "9";
chr19	StringTie	transcript	4010313	4028848	1000	+	.	gene_id "MSTRG.86385"; transcript_id "MSTRG.86385.34";
chr19	StringTie	exon	4010313	4010498	1000	+	.	gene_id "MSTRG.86385"; transcript_id "MSTRG.86385.34"; exon_number "1";
chr19	StringTie	exon	4012923	4013349	1000	+	.	gene_id "MSTRG.86385"; transcript_id "MSTRG.86385.34"; exon_number "2";
chr19	StringTie	exon	4024044	4024120	1000	+	.	gene_id "MSTRG.86385"; transcript_id "MSTRG.86385.34"; exon_number "3";
chr19	StringTie	exon	4028146	4028187	1000	+	.	gene_id "MSTRG.86385"; transcript_id "MSTRG.86385.34"; exon_number "4";
chr19	StringTie	exon	4028510	4028600	1000	+	.	gene_id "MSTRG.86385"; transcript_id "MSTRG.86385.34"; exon_number "5";
chr19	StringTie	exon	4028720	4028848	1000	+	.	gene_id "MSTRG.86385"; transcript_id "MSTRG.86385.34"; exon_number "6";
chr19	StringTie	transcript	4011075	4039437	1000	+	.	gene_id "MSTRG.86385"; transcript_id "MSTRG.86385.35";
chr19	StringTie	exon	4011075	4011184	1000	+	.	gene_id "MSTRG.86385"; transcript_id "MSTRG.86385.35"; exon_number "1";
chr19	StringTie	exon	4012923	4013349	1000	+	.	gene_id "MSTRG.86385"; transcript_id "MSTRG.86385.35"; exon_number "2";
chr19	StringTie	exon	4024036	4024120	1000	+	.	gene_id "MSTRG.86385"; transcript_id "MSTRG.86385.35"; exon_number "3";
chr19	StringTie	exon	4028146	4028187	1000	+	.	gene_id "MSTRG.86385"; transcript_id "MSTRG.86385.35"; exon_number "4";
chr19	StringTie	exon	4028510	4028600	1000	+	.	gene_id "MSTRG.86385"; transcript_id "MSTRG.86385.35"; exon_number "5";
chr19	StringTie	exon	4028720	4028848	1000	+	.	gene_id "MSTRG.86385"; transcript_id "MSTRG.86385.35"; exon_number "6";
chr19	StringTie	exon	4028931	4029036	1000	+	.	gene_id "MSTRG.86385"; transcript_id "MSTRG.86385.35"; exon_number "7";
chr19	StringTie	exon	4033100	4033173	1000	+	.	gene_id "MSTRG.86385"; transcript_id "MSTRG.86385.35"; exon_number "8";
chr19	StringTie	exon	4033420	4033580	1000	+	.	gene_id "MSTRG.86385"; transcript_id "MSTRG.86385.35"; exon_number "9";
chr19	StringTie	exon	4037374	4037504	1000	+	.	gene_id "MSTRG.86385"; transcript_id "MSTRG.86385.35"; exon_number "10";
chr19	StringTie	exon	4037616	4039437	1000	+	.	gene_id "MSTRG.86385"; transcript_id "MSTRG.86385.35"; exon_number "11";
chr19	StringTie	transcript	4011105	4039378	1000	+	.	gene_id "MSTRG.86385"; transcript_id "MSTRG.86385.36";
chr19	StringTie	exon	4011105	4011316	1000	+	.	gene_id "MSTRG.86385"; transcript_id "MSTRG.86385.36"; exon_number "1";
chr19	StringTie	exon	4012923	4013349	1000	+	.	gene_id "MSTRG.86385"; transcript_id "MSTRG.86385.36"; exon_number "2";
chr19	StringTie	exon	4024036	4024120	1000	+	.	gene_id "MSTRG.86385"; transcript_id "MSTRG.86385.36"; exon_number "3";
chr19	StringTie	exon	4028146	4028187	1000	+	.	gene_id "MSTRG.86385"; transcript_id "MSTRG.86385.36"; exon_number "4";
chr19	StringTie	exon	4028510	4028600	1000	+	.	gene_id "MSTRG.86385"; transcript_id "MSTRG.86385.36"; exon_number "5";
chr19	StringTie	exon	4028720	4028848	1000	+	.	gene_id "MSTRG.86385"; transcript_id "MSTRG.86385.36"; exon_number "6";
chr19	StringTie	exon	4028931	4029036	1000	+	.	gene_id "MSTRG.86385"; transcript_id "MSTRG.86385.36"; exon_number "7";
chr19	StringTie	exon	4033100	4033173	1000	+	.	gene_id "MSTRG.86385"; transcript_id "MSTRG.86385.36"; exon_number "8";
chr19	StringTie	exon	4033420	4033580	1000	+	.	gene_id "MSTRG.86385"; transcript_id "MSTRG.86385.36"; exon_number "9";
chr19	StringTie	exon	4037374	4037504	1000	+	.	gene_id "MSTRG.86385"; transcript_id "MSTRG.86385.36"; exon_number "10";
chr19	StringTie	exon	4037616	4039378	1000	+	.	gene_id "MSTRG.86385"; transcript_id "MSTRG.86385.36"; exon_number "11";
chr19	StringTie	transcript	4011392	4039388	1000	+	.	gene_id "MSTRG.86385"; transcript_id "MSTRG.86385.37";
chr19	StringTie	exon	4011392	4011420	1000	+	.	gene_id "MSTRG.86385"; transcript_id "MSTRG.86385.37"; exon_number "1";
chr19	StringTie	exon	4012923	4013349	1000	+	.	gene_id "MSTRG.86385"; transcript_id "MSTRG.86385.37"; exon_number "2";
chr19	StringTie	exon	4024036	4024120	1000	+	.	gene_id "MSTRG.86385"; transcript_id "MSTRG.86385.37"; exon_number "3";
chr19	StringTie	exon	4028146	4028187	1000	+	.	gene_id "MSTRG.86385"; transcript_id "MSTRG.86385.37"; exon_number "4";
chr19	StringTie	exon	4028510	4028600	1000	+	.	gene_id "MSTRG.86385"; transcript_id "MSTRG.86385.37"; exon_number "5";
chr19	StringTie	exon	4028720	4028848	1000	+	.	gene_id "MSTRG.86385"; transcript_id "MSTRG.86385.37"; exon_number "6";
chr19	StringTie	exon	4028931	4029036	1000	+	.	gene_id "MSTRG.86385"; transcript_id "MSTRG.86385.37"; exon_number "7";
chr19	StringTie	exon	4033100	4033173	1000	+	.	gene_id "MSTRG.86385"; transcript_id "MSTRG.86385.37"; exon_number "8";
chr19	StringTie	exon	4033420	4033580	1000	+	.	gene_id "MSTRG.86385"; transcript_id "MSTRG.86385.37"; exon_number "9";
chr19	StringTie	exon	4037374	4037504	1000	+	.	gene_id "MSTRG.86385"; transcript_id "MSTRG.86385.37"; exon_number "10";
chr19	StringTie	exon	4037616	4039388	1000	+	.	gene_id "MSTRG.86385"; transcript_id "MSTRG.86385.37"; exon_number "11";
chr19	StringTie	transcript	4012316	4039386	1000	+	.	gene_id "MSTRG.86385"; transcript_id "MSTRG.86385.38";
chr19	StringTie	exon	4012316	4012567	1000	+	.	gene_id "MSTRG.86385"; transcript_id "MSTRG.86385.38"; exon_number "1";
chr19	StringTie	exon	4012923	4013349	1000	+	.	gene_id "MSTRG.86385"; transcript_id "MSTRG.86385.38"; exon_number "2";
chr19	StringTie	exon	4024036	4024120	1000	+	.	gene_id "MSTRG.86385"; transcript_id "MSTRG.86385.38"; exon_number "3";
chr19	StringTie	exon	4028146	4028197	1000	+	.	gene_id "MSTRG.86385"; transcript_id "MSTRG.86385.38"; exon_number "4";
chr19	StringTie	exon	4028510	4028600	1000	+	.	gene_id "MSTRG.86385"; transcript_id "MSTRG.86385.38"; exon_number "5";
chr19	StringTie	exon	4028720	4028848	1000	+	.	gene_id "MSTRG.86385"; transcript_id "MSTRG.86385.38"; exon_number "6";
chr19	StringTie	exon	4028931	4029036	1000	+	.	gene_id "MSTRG.86385"; transcript_id "MSTRG.86385.38"; exon_number "7";
chr19	StringTie	exon	4033100	4033173	1000	+	.	gene_id "MSTRG.86385"; transcript_id "MSTRG.86385.38"; exon_number "8";
chr19	StringTie	exon	4033420	4033580	1000	+	.	gene_id "MSTRG.86385"; transcript_id "MSTRG.86385.38"; exon_number "9";
chr19	StringTie	exon	4037374	4037504	1000	+	.	gene_id "MSTRG.86385"; transcript_id "MSTRG.86385.38"; exon_number "10";
chr19	StringTie	exon	4037616	4039386	1000	+	.	gene_id "MSTRG.86385"; transcript_id "MSTRG.86385.38"; exon_number "11";
chr19	StringTie	transcript	4012439	4039386	1000	+	.	gene_id "MSTRG.86385"; transcript_id "MSTRG.86385.39";
chr19	StringTie	exon	4012439	4012567	1000	+	.	gene_id "MSTRG.86385"; transcript_id "MSTRG.86385.39"; exon_number "1";
chr19	StringTie	exon	4012923	4013349	1000	+	.	gene_id "MSTRG.86385"; transcript_id "MSTRG.86385.39"; exon_number "2";
chr19	StringTie	exon	4024036	4024120	1000	+	.	gene_id "MSTRG.86385"; transcript_id "MSTRG.86385.39"; exon_number "3";
chr19	StringTie	exon	4028146	4028187	1000	+	.	gene_id "MSTRG.86385"; transcript_id "MSTRG.86385.39"; exon_number "4";
chr19	StringTie	exon	4028510	4028600	1000	+	.	gene_id "MSTRG.86385"; transcript_id "MSTRG.86385.39"; exon_number "5";
chr19	StringTie	exon	4028720	4028848	1000	+	.	gene_id "MSTRG.86385"; transcript_id "MSTRG.86385.39"; exon_number "6";
chr19	StringTie	exon	4028931	4029036	1000	+	.	gene_id "MSTRG.86385"; transcript_id "MSTRG.86385.39"; exon_number "7";
chr19	StringTie	exon	4033100	4033173	1000	+	.	gene_id "MSTRG.86385"; transcript_id "MSTRG.86385.39"; exon_number "8";
chr19	StringTie	exon	4033420	4033580	1000	+	.	gene_id "MSTRG.86385"; transcript_id "MSTRG.86385.39"; exon_number "9";
chr19	StringTie	exon	4037374	4037504	1000	+	.	gene_id "MSTRG.86385"; transcript_id "MSTRG.86385.39"; exon_number "10";
chr19	StringTie	exon	4037616	4039386	1000	+	.	gene_id "MSTRG.86385"; transcript_id "MSTRG.86385.39"; exon_number "11";
chr19	StringTie	transcript	4007642	4039799	1000	+	.	gene_id "MSTRG.86385"; transcript_id "MSTRG.86385.4";
chr19	StringTie	exon	4007642	4007787	1000	+	.	gene_id "MSTRG.86385"; transcript_id "MSTRG.86385.4"; exon_number "1";
chr19	StringTie	exon	4012923	4013349	1000	+	.	gene_id "MSTRG.86385"; transcript_id "MSTRG.86385.4"; exon_number "2";
chr19	StringTie	exon	4024044	4024120	1000	+	.	gene_id "MSTRG.86385"; transcript_id "MSTRG.86385.4"; exon_number "3";
chr19	StringTie	exon	4028146	4028187	1000	+	.	gene_id "MSTRG.86385"; transcript_id "MSTRG.86385.4"; exon_number "4";
chr19	StringTie	exon	4028510	4028600	1000	+	.	gene_id "MSTRG.86385"; transcript_id "MSTRG.86385.4"; exon_number "5";
chr19	StringTie	exon	4028720	4028848	1000	+	.	gene_id "MSTRG.86385"; transcript_id "MSTRG.86385.4"; exon_number "6";
chr19	StringTie	exon	4028931	4029036	1000	+	.	gene_id "MSTRG.86385"; transcript_id "MSTRG.86385.4"; exon_number "7";
chr19	StringTie	exon	4033100	4033173	1000	+	.	gene_id "MSTRG.86385"; transcript_id "MSTRG.86385.4"; exon_number "8";
chr19	StringTie	exon	4033420	4033580	1000	+	.	gene_id "MSTRG.86385"; transcript_id "MSTRG.86385.4"; exon_number "9";
chr19	StringTie	exon	4037374	4037504	1000	+	.	gene_id "MSTRG.86385"; transcript_id "MSTRG.86385.4"; exon_number "10";
chr19	StringTie	exon	4037616	4039799	1000	+	.	gene_id "MSTRG.86385"; transcript_id "MSTRG.86385.4"; exon_number "11";
chr19	StringTie	transcript	4012905	4039406	1000	+	.	gene_id "MSTRG.86385"; transcript_id "MSTRG.86385.40";
chr19	StringTie	exon	4012905	4013349	1000	+	.	gene_id "MSTRG.86385"; transcript_id "MSTRG.86385.40"; exon_number "1";
chr19	StringTie	exon	4024036	4024120	1000	+	.	gene_id "MSTRG.86385"; transcript_id "MSTRG.86385.40"; exon_number "2";
chr19	StringTie	exon	4028107	4028187	1000	+	.	gene_id "MSTRG.86385"; transcript_id "MSTRG.86385.40"; exon_number "3";
chr19	StringTie	exon	4028510	4028600	1000	+	.	gene_id "MSTRG.86385"; transcript_id "MSTRG.86385.40"; exon_number "4";
chr19	StringTie	exon	4028720	4028848	1000	+	.	gene_id "MSTRG.86385"; transcript_id "MSTRG.86385.40"; exon_number "5";
chr19	StringTie	exon	4028931	4029036	1000	+	.	gene_id "MSTRG.86385"; transcript_id "MSTRG.86385.40"; exon_number "6";
chr19	StringTie	exon	4033100	4033173	1000	+	.	gene_id "MSTRG.86385"; transcript_id "MSTRG.86385.40"; exon_number "7";
chr19	StringTie	exon	4033420	4033580	1000	+	.	gene_id "MSTRG.86385"; transcript_id "MSTRG.86385.40"; exon_number "8";
chr19	StringTie	exon	4037374	4037504	1000	+	.	gene_id "MSTRG.86385"; transcript_id "MSTRG.86385.40"; exon_number "9";
chr19	StringTie	exon	4037616	4039406	1000	+	.	gene_id "MSTRG.86385"; transcript_id "MSTRG.86385.40"; exon_number "10";
chr19	StringTie	transcript	4015203	4039392	1000	+	.	gene_id "MSTRG.86385"; transcript_id "MSTRG.86385.41";
chr19	StringTie	exon	4015203	4015510	1000	+	.	gene_id "MSTRG.86385"; transcript_id "MSTRG.86385.41"; exon_number "1";
chr19	StringTie	exon	4024036	4024120	1000	+	.	gene_id "MSTRG.86385"; transcript_id "MSTRG.86385.41"; exon_number "2";
chr19	StringTie	exon	4028146	4028187	1000	+	.	gene_id "MSTRG.86385"; transcript_id "MSTRG.86385.41"; exon_number "3";
chr19	StringTie	exon	4028510	4028600	1000	+	.	gene_id "MSTRG.86385"; transcript_id "MSTRG.86385.41"; exon_number "4";
chr19	StringTie	exon	4028720	4028848	1000	+	.	gene_id "MSTRG.86385"; transcript_id "MSTRG.86385.41"; exon_number "5";
chr19	StringTie	exon	4028931	4029036	1000	+	.	gene_id "MSTRG.86385"; transcript_id "MSTRG.86385.41"; exon_number "6";
chr19	StringTie	exon	4033100	4033173	1000	+	.	gene_id "MSTRG.86385"; transcript_id "MSTRG.86385.41"; exon_number "7";
chr19	StringTie	exon	4033420	4033580	1000	+	.	gene_id "MSTRG.86385"; transcript_id "MSTRG.86385.41"; exon_number "8";
chr19	StringTie	exon	4037374	4037504	1000	+	.	gene_id "MSTRG.86385"; transcript_id "MSTRG.86385.41"; exon_number "9";
chr19	StringTie	exon	4037587	4039392	1000	+	.	gene_id "MSTRG.86385"; transcript_id "MSTRG.86385.41"; exon_number "10";
chr19	StringTie	transcript	4015209	4039602	1000	+	.	gene_id "MSTRG.86385"; transcript_id "MSTRG.86385.42";
chr19	StringTie	exon	4015209	4015510	1000	+	.	gene_id "MSTRG.86385"; transcript_id "MSTRG.86385.42"; exon_number "1";
chr19	StringTie	exon	4024036	4024120	1000	+	.	gene_id "MSTRG.86385"; transcript_id "MSTRG.86385.42"; exon_number "2";
chr19	StringTie	exon	4028146	4028187	1000	+	.	gene_id "MSTRG.86385"; transcript_id "MSTRG.86385.42"; exon_number "3";
chr19	StringTie	exon	4028510	4028600	1000	+	.	gene_id "MSTRG.86385"; transcript_id "MSTRG.86385.42"; exon_number "4";
chr19	StringTie	exon	4028720	4028848	1000	+	.	gene_id "MSTRG.86385"; transcript_id "MSTRG.86385.42"; exon_number "5";
chr19	StringTie	exon	4028931	4029036	1000	+	.	gene_id "MSTRG.86385"; transcript_id "MSTRG.86385.42"; exon_number "6";
chr19	StringTie	exon	4033100	4033173	1000	+	.	gene_id "MSTRG.86385"; transcript_id "MSTRG.86385.42"; exon_number "7";
chr19	StringTie	exon	4033420	4033580	1000	+	.	gene_id "MSTRG.86385"; transcript_id "MSTRG.86385.42"; exon_number "8";
chr19	StringTie	exon	4037374	4037504	1000	+	.	gene_id "MSTRG.86385"; transcript_id "MSTRG.86385.42"; exon_number "9";
chr19	StringTie	exon	4037616	4039602	1000	+	.	gene_id "MSTRG.86385"; transcript_id "MSTRG.86385.42"; exon_number "10";
chr19	StringTie	transcript	4015299	4039386	1000	+	.	gene_id "MSTRG.86385"; transcript_id "MSTRG.86385.43";
chr19	StringTie	exon	4015299	4015510	1000	+	.	gene_id "MSTRG.86385"; transcript_id "MSTRG.86385.43"; exon_number "1";
chr19	StringTie	exon	4024044	4024120	1000	+	.	gene_id "MSTRG.86385"; transcript_id "MSTRG.86385.43"; exon_number "2";
chr19	StringTie	exon	4028146	4028187	1000	+	.	gene_id "MSTRG.86385"; transcript_id "MSTRG.86385.43"; exon_number "3";
chr19	StringTie	exon	4028510	4028600	1000	+	.	gene_id "MSTRG.86385"; transcript_id "MSTRG.86385.43"; exon_number "4";
chr19	StringTie	exon	4028720	4028848	1000	+	.	gene_id "MSTRG.86385"; transcript_id "MSTRG.86385.43"; exon_number "5";
chr19	StringTie	exon	4028931	4029036	1000	+	.	gene_id "MSTRG.86385"; transcript_id "MSTRG.86385.43"; exon_number "6";
chr19	StringTie	exon	4033100	4033173	1000	+	.	gene_id "MSTRG.86385"; transcript_id "MSTRG.86385.43"; exon_number "7";
chr19	StringTie	exon	4033420	4033580	1000	+	.	gene_id "MSTRG.86385"; transcript_id "MSTRG.86385.43"; exon_number "8";
chr19	StringTie	exon	4037374	4037504	1000	+	.	gene_id "MSTRG.86385"; transcript_id "MSTRG.86385.43"; exon_number "9";
chr19	StringTie	exon	4037616	4039386	1000	+	.	gene_id "MSTRG.86385"; transcript_id "MSTRG.86385.43"; exon_number "10";
chr19	StringTie	transcript	4015306	4039386	1000	+	.	gene_id "MSTRG.86385"; transcript_id "MSTRG.86385.44";
chr19	StringTie	exon	4015306	4015510	1000	+	.	gene_id "MSTRG.86385"; transcript_id "MSTRG.86385.44"; exon_number "1";
chr19	StringTie	exon	4024036	4024120	1000	+	.	gene_id "MSTRG.86385"; transcript_id "MSTRG.86385.44"; exon_number "2";
chr19	StringTie	exon	4028146	4028197	1000	+	.	gene_id "MSTRG.86385"; transcript_id "MSTRG.86385.44"; exon_number "3";
chr19	StringTie	exon	4028510	4028600	1000	+	.	gene_id "MSTRG.86385"; transcript_id "MSTRG.86385.44"; exon_number "4";
chr19	StringTie	exon	4028720	4028848	1000	+	.	gene_id "MSTRG.86385"; transcript_id "MSTRG.86385.44"; exon_number "5";
chr19	StringTie	exon	4028931	4029036	1000	+	.	gene_id "MSTRG.86385"; transcript_id "MSTRG.86385.44"; exon_number "6";
chr19	StringTie	exon	4033100	4033173	1000	+	.	gene_id "MSTRG.86385"; transcript_id "MSTRG.86385.44"; exon_number "7";
chr19	StringTie	exon	4033420	4033580	1000	+	.	gene_id "MSTRG.86385"; transcript_id "MSTRG.86385.44"; exon_number "8";
chr19	StringTie	exon	4037374	4037504	1000	+	.	gene_id "MSTRG.86385"; transcript_id "MSTRG.86385.44"; exon_number "9";
chr19	StringTie	exon	4037616	4039386	1000	+	.	gene_id "MSTRG.86385"; transcript_id "MSTRG.86385.44"; exon_number "10";
chr19	StringTie	transcript	4018435	4039428	1000	+	.	gene_id "MSTRG.86385"; transcript_id "MSTRG.86385.45";
chr19	StringTie	exon	4018435	4018736	1000	+	.	gene_id "MSTRG.86385"; transcript_id "MSTRG.86385.45"; exon_number "1";
chr19	StringTie	exon	4024036	4024120	1000	+	.	gene_id "MSTRG.86385"; transcript_id "MSTRG.86385.45"; exon_number "2";
chr19	StringTie	exon	4028146	4028187	1000	+	.	gene_id "MSTRG.86385"; transcript_id "MSTRG.86385.45"; exon_number "3";
chr19	StringTie	exon	4028510	4028600	1000	+	.	gene_id "MSTRG.86385"; transcript_id "MSTRG.86385.45"; exon_number "4";
chr19	StringTie	exon	4028720	4028848	1000	+	.	gene_id "MSTRG.86385"; transcript_id "MSTRG.86385.45"; exon_number "5";
chr19	StringTie	exon	4028931	4029036	1000	+	.	gene_id "MSTRG.86385"; transcript_id "MSTRG.86385.45"; exon_number "6";
chr19	StringTie	exon	4033100	4033173	1000	+	.	gene_id "MSTRG.86385"; transcript_id "MSTRG.86385.45"; exon_number "7";
chr19	StringTie	exon	4033420	4037504	1000	+	.	gene_id "MSTRG.86385"; transcript_id "MSTRG.86385.45"; exon_number "8";
chr19	StringTie	exon	4037616	4039428	1000	+	.	gene_id "MSTRG.86385"; transcript_id "MSTRG.86385.45"; exon_number "9";
chr19	StringTie	transcript	4030661	4039386	1000	+	.	gene_id "MSTRG.86385"; transcript_id "MSTRG.86385.48";
chr19	StringTie	exon	4030661	4033173	1000	+	.	gene_id "MSTRG.86385"; transcript_id "MSTRG.86385.48"; exon_number "1";
chr19	StringTie	exon	4033420	4033580	1000	+	.	gene_id "MSTRG.86385"; transcript_id "MSTRG.86385.48"; exon_number "2";
chr19	StringTie	exon	4034026	4037504	1000	+	.	gene_id "MSTRG.86385"; transcript_id "MSTRG.86385.48"; exon_number "3";
chr19	StringTie	exon	4037616	4039386	1000	+	.	gene_id "MSTRG.86385"; transcript_id "MSTRG.86385.48"; exon_number "4";
chr19	StringTie	transcript	4034572	4039386	1000	+	.	gene_id "MSTRG.86385"; transcript_id "MSTRG.86385.49";
chr19	StringTie	exon	4034572	4037044	1000	+	.	gene_id "MSTRG.86385"; transcript_id "MSTRG.86385.49"; exon_number "1";
chr19	StringTie	exon	4037344	4037504	1000	+	.	gene_id "MSTRG.86385"; transcript_id "MSTRG.86385.49"; exon_number "2";
chr19	StringTie	exon	4037616	4039386	1000	+	.	gene_id "MSTRG.86385"; transcript_id "MSTRG.86385.49"; exon_number "3";
chr19	StringTie	transcript	4043233	4044363	1000	+	.	gene_id "MSTRG.86385"; transcript_id "MSTRG.86385.50";
chr19	StringTie	exon	4043233	4043738	1000	+	.	gene_id "MSTRG.86385"; transcript_id "MSTRG.86385.50"; exon_number "1";
chr19	StringTie	exon	4043835	4044363	1000	+	.	gene_id "MSTRG.86385"; transcript_id "MSTRG.86385.50"; exon_number "2";
chr19	StringTie	transcript	4043283	4047357	1000	+	.	gene_id "MSTRG.86385"; transcript_id "MSTRG.86385.51";
chr19	StringTie	exon	4043283	4043738	1000	+	.	gene_id "MSTRG.86385"; transcript_id "MSTRG.86385.51"; exon_number "1";
chr19	StringTie	exon	4047326	4047357	1000	+	.	gene_id "MSTRG.86385"; transcript_id "MSTRG.86385.51"; exon_number "2";
chr19	StringTie	transcript	4043284	4065360	1000	+	.	gene_id "MSTRG.86385"; transcript_id "MSTRG.86385.52";
chr19	StringTie	exon	4043284	4043738	1000	+	.	gene_id "MSTRG.86385"; transcript_id "MSTRG.86385.52"; exon_number "1";
chr19	StringTie	exon	4047336	4047355	1000	+	.	gene_id "MSTRG.86385"; transcript_id "MSTRG.86385.52"; exon_number "2";
chr19	StringTie	exon	4065343	4065360	1000	+	.	gene_id "MSTRG.86385"; transcript_id "MSTRG.86385.52"; exon_number "3";
chr19	StringTie	transcript	4046846	4047706	1000	+	.	gene_id "MSTRG.86385"; transcript_id "MSTRG.86385.53";
chr19	StringTie	exon	4046846	4047128	1000	+	.	gene_id "MSTRG.86385"; transcript_id "MSTRG.86385.53"; exon_number "1";
chr19	StringTie	exon	4047156	4047233	1000	+	.	gene_id "MSTRG.86385"; transcript_id "MSTRG.86385.53"; exon_number "2";
chr19	StringTie	exon	4047538	4047706	1000	+	.	gene_id "MSTRG.86385"; transcript_id "MSTRG.86385.53"; exon_number "3";
chr19	StringTie	transcript	4007649	4039782	1000	+	.	gene_id "MSTRG.86385"; transcript_id "MSTRG.86385.6";
chr19	StringTie	exon	4007649	4007787	1000	+	.	gene_id "MSTRG.86385"; transcript_id "MSTRG.86385.6"; exon_number "1";
chr19	StringTie	exon	4012923	4013349	1000	+	.	gene_id "MSTRG.86385"; transcript_id "MSTRG.86385.6"; exon_number "2";
chr19	StringTie	exon	4024036	4024120	1000	+	.	gene_id "MSTRG.86385"; transcript_id "MSTRG.86385.6"; exon_number "3";
chr19	StringTie	exon	4028146	4028197	1000	+	.	gene_id "MSTRG.86385"; transcript_id "MSTRG.86385.6"; exon_number "4";
chr19	StringTie	exon	4028510	4028600	1000	+	.	gene_id "MSTRG.86385"; transcript_id "MSTRG.86385.6"; exon_number "5";
chr19	StringTie	exon	4028720	4028848	1000	+	.	gene_id "MSTRG.86385"; transcript_id "MSTRG.86385.6"; exon_number "6";
chr19	StringTie	exon	4028931	4029036	1000	+	.	gene_id "MSTRG.86385"; transcript_id "MSTRG.86385.6"; exon_number "7";
chr19	StringTie	exon	4033100	4033173	1000	+	.	gene_id "MSTRG.86385"; transcript_id "MSTRG.86385.6"; exon_number "8";
chr19	StringTie	exon	4033420	4033580	1000	+	.	gene_id "MSTRG.86385"; transcript_id "MSTRG.86385.6"; exon_number "9";
chr19	StringTie	exon	4037374	4037504	1000	+	.	gene_id "MSTRG.86385"; transcript_id "MSTRG.86385.6"; exon_number "10";
chr19	StringTie	exon	4037616	4039782	1000	+	.	gene_id "MSTRG.86385"; transcript_id "MSTRG.86385.6"; exon_number "11";
chr19	StringTie	transcript	4007669	4039927	1000	+	.	gene_id "MSTRG.86385"; transcript_id "MSTRG.86385.7";
chr19	StringTie	exon	4007669	4007787	1000	+	.	gene_id "MSTRG.86385"; transcript_id "MSTRG.86385.7"; exon_number "1";
chr19	StringTie	exon	4010951	4011202	1000	+	.	gene_id "MSTRG.86385"; transcript_id "MSTRG.86385.7"; exon_number "2";
chr19	StringTie	exon	4012923	4013349	1000	+	.	gene_id "MSTRG.86385"; transcript_id "MSTRG.86385.7"; exon_number "3";
chr19	StringTie	exon	4024036	4024120	1000	+	.	gene_id "MSTRG.86385"; transcript_id "MSTRG.86385.7"; exon_number "4";
chr19	StringTie	exon	4028146	4028187	1000	+	.	gene_id "MSTRG.86385"; transcript_id "MSTRG.86385.7"; exon_number "5";
chr19	StringTie	exon	4028510	4028600	1000	+	.	gene_id "MSTRG.86385"; transcript_id "MSTRG.86385.7"; exon_number "6";
chr19	StringTie	exon	4028720	4028848	1000	+	.	gene_id "MSTRG.86385"; transcript_id "MSTRG.86385.7"; exon_number "7";
chr19	StringTie	exon	4028931	4029036	1000	+	.	gene_id "MSTRG.86385"; transcript_id "MSTRG.86385.7"; exon_number "8";
chr19	StringTie	exon	4033100	4033173	1000	+	.	gene_id "MSTRG.86385"; transcript_id "MSTRG.86385.7"; exon_number "9";
chr19	StringTie	exon	4033420	4033580	1000	+	.	gene_id "MSTRG.86385"; transcript_id "MSTRG.86385.7"; exon_number "10";
chr19	StringTie	exon	4037374	4037504	1000	+	.	gene_id "MSTRG.86385"; transcript_id "MSTRG.86385.7"; exon_number "11";
chr19	StringTie	exon	4037616	4039927	1000	+	.	gene_id "MSTRG.86385"; transcript_id "MSTRG.86385.7"; exon_number "12";
chr19	StringTie	transcript	4007679	4039409	1000	+	.	gene_id "MSTRG.86385"; transcript_id "MSTRG.86385.8";
chr19	StringTie	exon	4007679	4007787	1000	+	.	gene_id "MSTRG.86385"; transcript_id "MSTRG.86385.8"; exon_number "1";
chr19	StringTie	exon	4012923	4013349	1000	+	.	gene_id "MSTRG.86385"; transcript_id "MSTRG.86385.8"; exon_number "2";
chr19	StringTie	exon	4024036	4024120	1000	+	.	gene_id "MSTRG.86385"; transcript_id "MSTRG.86385.8"; exon_number "3";
chr19	StringTie	exon	4028146	4028187	1000	+	.	gene_id "MSTRG.86385"; transcript_id "MSTRG.86385.8"; exon_number "4";
chr19	StringTie	exon	4028510	4028600	1000	+	.	gene_id "MSTRG.86385"; transcript_id "MSTRG.86385.8"; exon_number "5";
chr19	StringTie	exon	4028720	4028848	1000	+	.	gene_id "MSTRG.86385"; transcript_id "MSTRG.86385.8"; exon_number "6";
chr19	StringTie	exon	4028931	4029036	1000	+	.	gene_id "MSTRG.86385"; transcript_id "MSTRG.86385.8"; exon_number "7";
chr19	StringTie	exon	4033100	4033173	1000	+	.	gene_id "MSTRG.86385"; transcript_id "MSTRG.86385.8"; exon_number "8";
chr19	StringTie	exon	4033420	4033580	1000	+	.	gene_id "MSTRG.86385"; transcript_id "MSTRG.86385.8"; exon_number "9";
chr19	StringTie	exon	4037374	4037504	1000	+	.	gene_id "MSTRG.86385"; transcript_id "MSTRG.86385.8"; exon_number "10";
chr19	StringTie	exon	4037616	4038425	1000	+	.	gene_id "MSTRG.86385"; transcript_id "MSTRG.86385.8"; exon_number "11";
chr19	StringTie	exon	4038671	4039409	1000	+	.	gene_id "MSTRG.86385"; transcript_id "MSTRG.86385.8"; exon_number "12";
chr19	StringTie	transcript	4007681	4039392	1000	+	.	gene_id "MSTRG.86385"; transcript_id "MSTRG.86385.9";
chr19	StringTie	exon	4007681	4007787	1000	+	.	gene_id "MSTRG.86385"; transcript_id "MSTRG.86385.9"; exon_number "1";
chr19	StringTie	exon	4012923	4013349	1000	+	.	gene_id "MSTRG.86385"; transcript_id "MSTRG.86385.9"; exon_number "2";
chr19	StringTie	exon	4024044	4024120	1000	+	.	gene_id "MSTRG.86385"; transcript_id "MSTRG.86385.9"; exon_number "3";
chr19	StringTie	exon	4028146	4028187	1000	+	.	gene_id "MSTRG.86385"; transcript_id "MSTRG.86385.9"; exon_number "4";
chr19	StringTie	exon	4028510	4028600	1000	+	.	gene_id "MSTRG.86385"; transcript_id "MSTRG.86385.9"; exon_number "5";
chr19	StringTie	exon	4028720	4028848	1000	+	.	gene_id "MSTRG.86385"; transcript_id "MSTRG.86385.9"; exon_number "6";
chr19	StringTie	exon	4028931	4029036	1000	+	.	gene_id "MSTRG.86385"; transcript_id "MSTRG.86385.9"; exon_number "7";
chr19	StringTie	exon	4033100	4033173	1000	+	.	gene_id "MSTRG.86385"; transcript_id "MSTRG.86385.9"; exon_number "8";
chr19	StringTie	exon	4033420	4033580	1000	+	.	gene_id "MSTRG.86385"; transcript_id "MSTRG.86385.9"; exon_number "9";
chr19	StringTie	exon	4037374	4037504	1000	+	.	gene_id "MSTRG.86385"; transcript_id "MSTRG.86385.9"; exon_number "10";
chr19	StringTie	exon	4037587	4039392	1000	+	.	gene_id "MSTRG.86385"; transcript_id "MSTRG.86385.9"; exon_number "11";
chr19	StringTie	transcript	4044364	4066945	1000	-	.	gene_id "MSTRG.86386"; transcript_id "ENST00000322357"; gene_name "ZBTB7A"; ref_gene_id "ENSG00000178951";
chr19	StringTie	exon	4044364	4048244	1000	-	.	gene_id "MSTRG.86386"; transcript_id "ENST00000322357"; exon_number "1"; gene_name "ZBTB7A"; ref_gene_id "ENSG00000178951";
chr19	StringTie	exon	4053971	4055247	1000	-	.	gene_id "MSTRG.86386"; transcript_id "ENST00000322357"; exon_number "2"; gene_name "ZBTB7A"; ref_gene_id "ENSG00000178951";
chr19	StringTie	exon	4066682	4066945	1000	-	.	gene_id "MSTRG.86386"; transcript_id "ENST00000322357"; exon_number "3"; gene_name "ZBTB7A"; ref_gene_id "ENSG00000178951";
chr19	StringTie	transcript	4061615	4062749	1000	-	.	gene_id "MSTRG.86386"; transcript_id "ENST00000600056"; gene_name "CTD-2622I13.3"; ref_gene_id "ENSG00000268670";
chr19	StringTie	exon	4061615	4062239	1000	-	.	gene_id "MSTRG.86386"; transcript_id "ENST00000600056"; exon_number "1"; gene_name "CTD-2622I13.3"; ref_gene_id "ENSG00000268670";
chr19	StringTie	exon	4062691	4062749	1000	-	.	gene_id "MSTRG.86386"; transcript_id "ENST00000600056"; exon_number "2"; gene_name "CTD-2622I13.3"; ref_gene_id "ENSG00000268670";
chr19	StringTie	transcript	4047742	4065732	1000	-	.	gene_id "MSTRG.86386"; transcript_id "ENST00000601588"; gene_name "ZBTB7A"; ref_gene_id "ENSG00000178951";
chr19	StringTie	exon	4047742	4048244	1000	-	.	gene_id "MSTRG.86386"; transcript_id "ENST00000601588"; exon_number "1"; gene_name "ZBTB7A"; ref_gene_id "ENSG00000178951";
chr19	StringTie	exon	4053971	4055247	1000	-	.	gene_id "MSTRG.86386"; transcript_id "ENST00000601588"; exon_number "2"; gene_name "ZBTB7A"; ref_gene_id "ENSG00000178951";
chr19	StringTie	exon	4065430	4065732	1000	-	.	gene_id "MSTRG.86386"; transcript_id "ENST00000601588"; exon_number "3"; gene_name "ZBTB7A"; ref_gene_id "ENSG00000178951";
chr19	StringTie	transcript	4028508	4065732	1000	-	.	gene_id "MSTRG.86386"; transcript_id "MSTRG.86386.1";
chr19	StringTie	exon	4028508	4028530	1000	-	.	gene_id "MSTRG.86386"; transcript_id "MSTRG.86386.1"; exon_number "1";
chr19	StringTie	exon	4034339	4037436	1000	-	.	gene_id "MSTRG.86386"; transcript_id "MSTRG.86386.1"; exon_number "2";
chr19	StringTie	exon	4047381	4048244	1000	-	.	gene_id "MSTRG.86386"; transcript_id "MSTRG.86386.1"; exon_number "3";
chr19	StringTie	exon	4053971	4055247	1000	-	.	gene_id "MSTRG.86386"; transcript_id "MSTRG.86386.1"; exon_number "4";
chr19	StringTie	exon	4065430	4065732	1000	-	.	gene_id "MSTRG.86386"; transcript_id "MSTRG.86386.1"; exon_number "5";
chr19	StringTie	transcript	4033595	4037299	1000	-	.	gene_id "MSTRG.86386"; transcript_id "MSTRG.86386.10";
chr19	StringTie	exon	4033595	4035923	1000	-	.	gene_id "MSTRG.86386"; transcript_id "MSTRG.86386.10"; exon_number "1";
chr19	StringTie	exon	4036114	4037299	1000	-	.	gene_id "MSTRG.86386"; transcript_id "MSTRG.86386.10"; exon_number "2";
chr19	StringTie	transcript	4043258	4064922	1000	-	.	gene_id "MSTRG.86386"; transcript_id "MSTRG.86386.100";
chr19	StringTie	exon	4043258	4044494	1000	-	.	gene_id "MSTRG.86386"; transcript_id "MSTRG.86386.100"; exon_number "1";
chr19	StringTie	exon	4044579	4048244	1000	-	.	gene_id "MSTRG.86386"; transcript_id "MSTRG.86386.100"; exon_number "2";
chr19	StringTie	exon	4053971	4055247	1000	-	.	gene_id "MSTRG.86386"; transcript_id "MSTRG.86386.100"; exon_number "3";
chr19	StringTie	exon	4064248	4064922	1000	-	.	gene_id "MSTRG.86386"; transcript_id "MSTRG.86386.100"; exon_number "4";
chr19	StringTie	transcript	4043271	4065675	1000	-	.	gene_id "MSTRG.86386"; transcript_id "MSTRG.86386.101";
chr19	StringTie	exon	4043271	4048244	1000	-	.	gene_id "MSTRG.86386"; transcript_id "MSTRG.86386.101"; exon_number "1";
chr19	StringTie	exon	4053971	4055247	1000	-	.	gene_id "MSTRG.86386"; transcript_id "MSTRG.86386.101"; exon_number "2";
chr19	StringTie	exon	4062084	4062239	1000	-	.	gene_id "MSTRG.86386"; transcript_id "MSTRG.86386.101"; exon_number "3";
chr19	StringTie	exon	4065430	4065675	1000	-	.	gene_id "MSTRG.86386"; transcript_id "MSTRG.86386.101"; exon_number "4";
chr19	StringTie	transcript	4043271	4064895	1000	-	.	gene_id "MSTRG.86386"; transcript_id "MSTRG.86386.102";
chr19	StringTie	exon	4043271	4048244	1000	-	.	gene_id "MSTRG.86386"; transcript_id "MSTRG.86386.102"; exon_number "1";
chr19	StringTie	exon	4053971	4055247	1000	-	.	gene_id "MSTRG.86386"; transcript_id "MSTRG.86386.102"; exon_number "2";
chr19	StringTie	exon	4062084	4062239	1000	-	.	gene_id "MSTRG.86386"; transcript_id "MSTRG.86386.102"; exon_number "3";
chr19	StringTie	exon	4064248	4064895	1000	-	.	gene_id "MSTRG.86386"; transcript_id "MSTRG.86386.102"; exon_number "4";
chr19	StringTie	transcript	4043282	4053036	1000	-	.	gene_id "MSTRG.86386"; transcript_id "MSTRG.86386.103";
chr19	StringTie	exon	4043282	4048244	1000	-	.	gene_id "MSTRG.86386"; transcript_id "MSTRG.86386.103"; exon_number "1";
chr19	StringTie	exon	4053021	4053036	1000	-	.	gene_id "MSTRG.86386"; transcript_id "MSTRG.86386.103"; exon_number "2";
chr19	StringTie	transcript	4043284	4065360	1000	-	.	gene_id "MSTRG.86386"; transcript_id "MSTRG.86386.104";
chr19	StringTie	exon	4043284	4048244	1000	-	.	gene_id "MSTRG.86386"; transcript_id "MSTRG.86386.104"; exon_number "1";
chr19	StringTie	exon	4053971	4055247	1000	-	.	gene_id "MSTRG.86386"; transcript_id "MSTRG.86386.104"; exon_number "2";
chr19	StringTie	exon	4064778	4065360	1000	-	.	gene_id "MSTRG.86386"; transcript_id "MSTRG.86386.104"; exon_number "3";
chr19	StringTie	transcript	4043285	4065881	1000	-	.	gene_id "MSTRG.86386"; transcript_id "MSTRG.86386.105";
chr19	StringTie	exon	4043285	4048244	1000	-	.	gene_id "MSTRG.86386"; transcript_id "MSTRG.86386.105"; exon_number "1";
chr19	StringTie	exon	4053971	4055247	1000	-	.	gene_id "MSTRG.86386"; transcript_id "MSTRG.86386.105"; exon_number "2";
chr19	StringTie	exon	4065606	4065881	1000	-	.	gene_id "MSTRG.86386"; transcript_id "MSTRG.86386.105"; exon_number "3";
chr19	StringTie	transcript	4043287	4058281	1000	-	.	gene_id "MSTRG.86386"; transcript_id "MSTRG.86386.106";
chr19	StringTie	exon	4043287	4048244	1000	-	.	gene_id "MSTRG.86386"; transcript_id "MSTRG.86386.106"; exon_number "1";
chr19	StringTie	exon	4053967	4058281	1000	-	.	gene_id "MSTRG.86386"; transcript_id "MSTRG.86386.106"; exon_number "2";
chr19	StringTie	transcript	4043287	4059988	1000	-	.	gene_id "MSTRG.86386"; transcript_id "MSTRG.86386.107";
chr19	StringTie	exon	4043287	4048244	1000	-	.	gene_id "MSTRG.86386"; transcript_id "MSTRG.86386.107"; exon_number "1";
chr19	StringTie	exon	4053971	4055247	1000	-	.	gene_id "MSTRG.86386"; transcript_id "MSTRG.86386.107"; exon_number "2";
chr19	StringTie	exon	4058575	4059988	1000	-	.	gene_id "MSTRG.86386"; transcript_id "MSTRG.86386.107"; exon_number "3";
chr19	StringTie	transcript	4043297	4060162	1000	-	.	gene_id "MSTRG.86386"; transcript_id "MSTRG.86386.108";
chr19	StringTie	exon	4043297	4044494	1000	-	.	gene_id "MSTRG.86386"; transcript_id "MSTRG.86386.108"; exon_number "1";
chr19	StringTie	exon	4044579	4048244	1000	-	.	gene_id "MSTRG.86386"; transcript_id "MSTRG.86386.108"; exon_number "2";
chr19	StringTie	exon	4053971	4055247	1000	-	.	gene_id "MSTRG.86386"; transcript_id "MSTRG.86386.108"; exon_number "3";
chr19	StringTie	exon	4060048	4060162	1000	-	.	gene_id "MSTRG.86386"; transcript_id "MSTRG.86386.108"; exon_number "4";
chr19	StringTie	transcript	4043300	4065260	1000	-	.	gene_id "MSTRG.86386"; transcript_id "MSTRG.86386.109";
chr19	StringTie	exon	4043300	4048240	1000	-	.	gene_id "MSTRG.86386"; transcript_id "MSTRG.86386.109"; exon_number "1";
chr19	StringTie	exon	4053971	4055247	1000	-	.	gene_id "MSTRG.86386"; transcript_id "MSTRG.86386.109"; exon_number "2";
chr19	StringTie	exon	4055374	4055480	1000	-	.	gene_id "MSTRG.86386"; transcript_id "MSTRG.86386.109"; exon_number "3";
chr19	StringTie	exon	4064248	4065260	1000	-	.	gene_id "MSTRG.86386"; transcript_id "MSTRG.86386.109"; exon_number "4";
chr19	StringTie	transcript	4033598	4037363	1000	-	.	gene_id "MSTRG.86386"; transcript_id "MSTRG.86386.11";
chr19	StringTie	exon	4033598	4036316	1000	-	.	gene_id "MSTRG.86386"; transcript_id "MSTRG.86386.11"; exon_number "1";
chr19	StringTie	exon	4036469	4037363	1000	-	.	gene_id "MSTRG.86386"; transcript_id "MSTRG.86386.11"; exon_number "2";
chr19	StringTie	transcript	4043301	4055498	1000	-	.	gene_id "MSTRG.86386"; transcript_id "MSTRG.86386.110";
chr19	StringTie	exon	4043301	4043659	1000	-	.	gene_id "MSTRG.86386"; transcript_id "MSTRG.86386.110"; exon_number "1";
chr19	StringTie	exon	4043806	4048240	1000	-	.	gene_id "MSTRG.86386"; transcript_id "MSTRG.86386.110"; exon_number "2";
chr19	StringTie	exon	4053971	4055247	1000	-	.	gene_id "MSTRG.86386"; transcript_id "MSTRG.86386.110"; exon_number "3";
chr19	StringTie	exon	4055374	4055498	1000	-	.	gene_id "MSTRG.86386"; transcript_id "MSTRG.86386.110"; exon_number "4";
chr19	StringTie	transcript	4043301	4065617	1000	-	.	gene_id "MSTRG.86386"; transcript_id "MSTRG.86386.111";
chr19	StringTie	exon	4043301	4043659	1000	-	.	gene_id "MSTRG.86386"; transcript_id "MSTRG.86386.111"; exon_number "1";
chr19	StringTie	exon	4043806	4048244	1000	-	.	gene_id "MSTRG.86386"; transcript_id "MSTRG.86386.111"; exon_number "2";
chr19	StringTie	exon	4053971	4055247	1000	-	.	gene_id "MSTRG.86386"; transcript_id "MSTRG.86386.111"; exon_number "3";
chr19	StringTie	exon	4065430	4065617	1000	-	.	gene_id "MSTRG.86386"; transcript_id "MSTRG.86386.111"; exon_number "4";
chr19	StringTie	transcript	4043302	4067229	1000	-	.	gene_id "MSTRG.86386"; transcript_id "MSTRG.86386.112";
chr19	StringTie	exon	4043302	4043609	1000	-	.	gene_id "MSTRG.86386"; transcript_id "MSTRG.86386.112"; exon_number "1";
chr19	StringTie	exon	4043634	4048244	1000	-	.	gene_id "MSTRG.86386"; transcript_id "MSTRG.86386.112"; exon_number "2";
chr19	StringTie	exon	4053971	4055247	1000	-	.	gene_id "MSTRG.86386"; transcript_id "MSTRG.86386.112"; exon_number "3";
chr19	StringTie	exon	4066682	4066842	1000	-	.	gene_id "MSTRG.86386"; transcript_id "MSTRG.86386.112"; exon_number "4";
chr19	StringTie	exon	4067141	4067229	1000	-	.	gene_id "MSTRG.86386"; transcript_id "MSTRG.86386.112"; exon_number "5";
chr19	StringTie	transcript	4043304	4062749	1000	-	.	gene_id "MSTRG.86386"; transcript_id "MSTRG.86386.113";
chr19	StringTie	exon	4043304	4048244	1000	-	.	gene_id "MSTRG.86386"; transcript_id "MSTRG.86386.113"; exon_number "1";
chr19	StringTie	exon	4053971	4055247	1000	-	.	gene_id "MSTRG.86386"; transcript_id "MSTRG.86386.113"; exon_number "2";
chr19	StringTie	exon	4062084	4062239	1000	-	.	gene_id "MSTRG.86386"; transcript_id "MSTRG.86386.113"; exon_number "3";
chr19	StringTie	exon	4062691	4062749	1000	-	.	gene_id "MSTRG.86386"; transcript_id "MSTRG.86386.113"; exon_number "4";
chr19	StringTie	transcript	4043305	4067668	1000	-	.	gene_id "MSTRG.86386"; transcript_id "MSTRG.86386.114";
chr19	StringTie	exon	4043305	4043805	1000	-	.	gene_id "MSTRG.86386"; transcript_id "MSTRG.86386.114"; exon_number "1";
chr19	StringTie	exon	4043860	4048244	1000	-	.	gene_id "MSTRG.86386"; transcript_id "MSTRG.86386.114"; exon_number "2";
chr19	StringTie	exon	4053971	4055247	1000	-	.	gene_id "MSTRG.86386"; transcript_id "MSTRG.86386.114"; exon_number "3";
chr19	StringTie	exon	4066682	4067668	1000	-	.	gene_id "MSTRG.86386"; transcript_id "MSTRG.86386.114"; exon_number "4";
chr19	StringTie	transcript	4043814	4065529	1000	-	.	gene_id "MSTRG.86386"; transcript_id "MSTRG.86386.115";
chr19	StringTie	exon	4043814	4048240	1000	-	.	gene_id "MSTRG.86386"; transcript_id "MSTRG.86386.115"; exon_number "1";
chr19	StringTie	exon	4053971	4055247	1000	-	.	gene_id "MSTRG.86386"; transcript_id "MSTRG.86386.115"; exon_number "2";
chr19	StringTie	exon	4065430	4065529	1000	-	.	gene_id "MSTRG.86386"; transcript_id "MSTRG.86386.115"; exon_number "3";
chr19	StringTie	transcript	4043824	4065239	1000	-	.	gene_id "MSTRG.86386"; transcript_id "MSTRG.86386.116";
chr19	StringTie	exon	4043824	4048244	1000	-	.	gene_id "MSTRG.86386"; transcript_id "MSTRG.86386.116"; exon_number "1";
chr19	StringTie	exon	4053971	4055247	1000	-	.	gene_id "MSTRG.86386"; transcript_id "MSTRG.86386.116"; exon_number "2";
chr19	StringTie	exon	4064776	4065239	1000	-	.	gene_id "MSTRG.86386"; transcript_id "MSTRG.86386.116"; exon_number "3";
chr19	StringTie	transcript	4043826	4065462	1000	-	.	gene_id "MSTRG.86386"; transcript_id "MSTRG.86386.117";
chr19	StringTie	exon	4043826	4046572	1000	-	.	gene_id "MSTRG.86386"; transcript_id "MSTRG.86386.117"; exon_number "1";
chr19	StringTie	exon	4046607	4048244	1000	-	.	gene_id "MSTRG.86386"; transcript_id "MSTRG.86386.117"; exon_number "2";
chr19	StringTie	exon	4053985	4055247	1000	-	.	gene_id "MSTRG.86386"; transcript_id "MSTRG.86386.117"; exon_number "3";
chr19	StringTie	exon	4065430	4065462	1000	-	.	gene_id "MSTRG.86386"; transcript_id "MSTRG.86386.117"; exon_number "4";
chr19	StringTie	transcript	4043839	4065299	1000	-	.	gene_id "MSTRG.86386"; transcript_id "MSTRG.86386.118";
chr19	StringTie	exon	4043839	4046572	1000	-	.	gene_id "MSTRG.86386"; transcript_id "MSTRG.86386.118"; exon_number "1";
chr19	StringTie	exon	4046607	4048244	1000	-	.	gene_id "MSTRG.86386"; transcript_id "MSTRG.86386.118"; exon_number "2";
chr19	StringTie	exon	4053971	4055247	1000	-	.	gene_id "MSTRG.86386"; transcript_id "MSTRG.86386.118"; exon_number "3";
chr19	StringTie	exon	4064248	4065299	1000	-	.	gene_id "MSTRG.86386"; transcript_id "MSTRG.86386.118"; exon_number "4";
chr19	StringTie	transcript	4043839	4065290	1000	-	.	gene_id "MSTRG.86386"; transcript_id "MSTRG.86386.119";
chr19	StringTie	exon	4043839	4048244	1000	-	.	gene_id "MSTRG.86386"; transcript_id "MSTRG.86386.119"; exon_number "1";
chr19	StringTie	exon	4053985	4055247	1000	-	.	gene_id "MSTRG.86386"; transcript_id "MSTRG.86386.119"; exon_number "2";
chr19	StringTie	exon	4064248	4065290	1000	-	.	gene_id "MSTRG.86386"; transcript_id "MSTRG.86386.119"; exon_number "3";
chr19	StringTie	transcript	4033603	4037370	1000	-	.	gene_id "MSTRG.86386"; transcript_id "MSTRG.86386.12";
chr19	StringTie	exon	4033603	4036316	1000	-	.	gene_id "MSTRG.86386"; transcript_id "MSTRG.86386.12"; exon_number "1";
chr19	StringTie	exon	4036646	4037370	1000	-	.	gene_id "MSTRG.86386"; transcript_id "MSTRG.86386.12"; exon_number "2";
chr19	StringTie	transcript	4043842	4065702	1000	-	.	gene_id "MSTRG.86386"; transcript_id "MSTRG.86386.120";
chr19	StringTie	exon	4043842	4048244	1000	-	.	gene_id "MSTRG.86386"; transcript_id "MSTRG.86386.120"; exon_number "1";
chr19	StringTie	exon	4053971	4055247	1000	-	.	gene_id "MSTRG.86386"; transcript_id "MSTRG.86386.120"; exon_number "2";
chr19	StringTie	exon	4065683	4065702	1000	-	.	gene_id "MSTRG.86386"; transcript_id "MSTRG.86386.120"; exon_number "3";
chr19	StringTie	transcript	4043842	4056813	1000	-	.	gene_id "MSTRG.86386"; transcript_id "MSTRG.86386.121";
chr19	StringTie	exon	4043842	4048244	1000	-	.	gene_id "MSTRG.86386"; transcript_id "MSTRG.86386.121"; exon_number "1";
chr19	StringTie	exon	4053971	4055247	1000	-	.	gene_id "MSTRG.86386"; transcript_id "MSTRG.86386.121"; exon_number "2";
chr19	StringTie	exon	4056790	4056813	1000	-	.	gene_id "MSTRG.86386"; transcript_id "MSTRG.86386.121"; exon_number "3";
chr19	StringTie	transcript	4043843	4058217	1000	-	.	gene_id "MSTRG.86386"; transcript_id "MSTRG.86386.122";
chr19	StringTie	exon	4043843	4048244	1000	-	.	gene_id "MSTRG.86386"; transcript_id "MSTRG.86386.122"; exon_number "1";
chr19	StringTie	exon	4053971	4055247	1000	-	.	gene_id "MSTRG.86386"; transcript_id "MSTRG.86386.122"; exon_number "2";
chr19	StringTie	exon	4057825	4058217	1000	-	.	gene_id "MSTRG.86386"; transcript_id "MSTRG.86386.122"; exon_number "3";
chr19	StringTie	transcript	4043844	4057600	1000	-	.	gene_id "MSTRG.86386"; transcript_id "MSTRG.86386.123";
chr19	StringTie	exon	4043844	4044494	1000	-	.	gene_id "MSTRG.86386"; transcript_id "MSTRG.86386.123"; exon_number "1";
chr19	StringTie	exon	4044579	4048244	1000	-	.	gene_id "MSTRG.86386"; transcript_id "MSTRG.86386.123"; exon_number "2";
chr19	StringTie	exon	4053971	4055247	1000	-	.	gene_id "MSTRG.86386"; transcript_id "MSTRG.86386.123"; exon_number "3";
chr19	StringTie	exon	4055374	4055480	1000	-	.	gene_id "MSTRG.86386"; transcript_id "MSTRG.86386.123"; exon_number "4";
chr19	StringTie	exon	4057505	4057600	1000	-	.	gene_id "MSTRG.86386"; transcript_id "MSTRG.86386.123"; exon_number "5";
chr19	StringTie	transcript	4043846	4067175	1000	-	.	gene_id "MSTRG.86386"; transcript_id "MSTRG.86386.124";
chr19	StringTie	exon	4043846	4048244	1000	-	.	gene_id "MSTRG.86386"; transcript_id "MSTRG.86386.124"; exon_number "1";
chr19	StringTie	exon	4053971	4055247	1000	-	.	gene_id "MSTRG.86386"; transcript_id "MSTRG.86386.124"; exon_number "2";
chr19	StringTie	exon	4066682	4066833	1000	-	.	gene_id "MSTRG.86386"; transcript_id "MSTRG.86386.124"; exon_number "3";
chr19	StringTie	exon	4067141	4067175	1000	-	.	gene_id "MSTRG.86386"; transcript_id "MSTRG.86386.124"; exon_number "4";
chr19	StringTie	transcript	4043849	4060179	1000	-	.	gene_id "MSTRG.86386"; transcript_id "MSTRG.86386.125";
chr19	StringTie	exon	4043849	4048240	1000	-	.	gene_id "MSTRG.86386"; transcript_id "MSTRG.86386.125"; exon_number "1";
chr19	StringTie	exon	4053971	4055247	1000	-	.	gene_id "MSTRG.86386"; transcript_id "MSTRG.86386.125"; exon_number "2";
chr19	StringTie	exon	4060048	4060179	1000	-	.	gene_id "MSTRG.86386"; transcript_id "MSTRG.86386.125"; exon_number "3";
chr19	StringTie	transcript	4033607	4037318	1000	-	.	gene_id "MSTRG.86386"; transcript_id "MSTRG.86386.13";
chr19	StringTie	exon	4033607	4035923	1000	-	.	gene_id "MSTRG.86386"; transcript_id "MSTRG.86386.13"; exon_number "1";
chr19	StringTie	exon	4035988	4037318	1000	-	.	gene_id "MSTRG.86386"; transcript_id "MSTRG.86386.13"; exon_number "2";
chr19	StringTie	transcript	4033630	4037372	1000	-	.	gene_id "MSTRG.86386"; transcript_id "MSTRG.86386.14";
chr19	StringTie	exon	4033630	4036316	1000	-	.	gene_id "MSTRG.86386"; transcript_id "MSTRG.86386.14"; exon_number "1";
chr19	StringTie	exon	4036830	4037372	1000	-	.	gene_id "MSTRG.86386"; transcript_id "MSTRG.86386.14"; exon_number "2";
chr19	StringTie	transcript	4033747	4037288	1000	-	.	gene_id "MSTRG.86386"; transcript_id "MSTRG.86386.15";
chr19	StringTie	exon	4033747	4036010	1000	-	.	gene_id "MSTRG.86386"; transcript_id "MSTRG.86386.15"; exon_number "1";
chr19	StringTie	exon	4036131	4036316	1000	-	.	gene_id "MSTRG.86386"; transcript_id "MSTRG.86386.15"; exon_number "2";
chr19	StringTie	exon	4036469	4037288	1000	-	.	gene_id "MSTRG.86386"; transcript_id "MSTRG.86386.15"; exon_number "3";
chr19	StringTie	transcript	4034010	4037211	1000	-	.	gene_id "MSTRG.86386"; transcript_id "MSTRG.86386.16";
chr19	StringTie	exon	4034010	4036530	1000	-	.	gene_id "MSTRG.86386"; transcript_id "MSTRG.86386.16"; exon_number "1";
chr19	StringTie	exon	4036621	4037211	1000	-	.	gene_id "MSTRG.86386"; transcript_id "MSTRG.86386.16"; exon_number "2";
chr19	StringTie	transcript	4034068	4037337	1000	-	.	gene_id "MSTRG.86386"; transcript_id "MSTRG.86386.17";
chr19	StringTie	exon	4034068	4036316	1000	-	.	gene_id "MSTRG.86386"; transcript_id "MSTRG.86386.17"; exon_number "1";
chr19	StringTie	exon	4036770	4036782	1000	-	.	gene_id "MSTRG.86386"; transcript_id "MSTRG.86386.17"; exon_number "2";
chr19	StringTie	exon	4036865	4037337	1000	-	.	gene_id "MSTRG.86386"; transcript_id "MSTRG.86386.17"; exon_number "3";
chr19	StringTie	transcript	4034119	4037279	1000	-	.	gene_id "MSTRG.86386"; transcript_id "MSTRG.86386.18";
chr19	StringTie	exon	4034119	4036316	1000	-	.	gene_id "MSTRG.86386"; transcript_id "MSTRG.86386.18"; exon_number "1";
chr19	StringTie	exon	4036494	4037279	1000	-	.	gene_id "MSTRG.86386"; transcript_id "MSTRG.86386.18"; exon_number "2";
chr19	StringTie	transcript	4034188	4037270	1000	-	.	gene_id "MSTRG.86386"; transcript_id "MSTRG.86386.19";
chr19	StringTie	exon	4034188	4036842	1000	-	.	gene_id "MSTRG.86386"; transcript_id "MSTRG.86386.19"; exon_number "1";
chr19	StringTie	exon	4036865	4037270	1000	-	.	gene_id "MSTRG.86386"; transcript_id "MSTRG.86386.19"; exon_number "2";
chr19	StringTie	transcript	4033373	4067715	1000	-	.	gene_id "MSTRG.86386"; transcript_id "MSTRG.86386.2";
chr19	StringTie	exon	4033373	4037436	1000	-	.	gene_id "MSTRG.86386"; transcript_id "MSTRG.86386.2"; exon_number "1";
chr19	StringTie	exon	4047381	4048244	1000	-	.	gene_id "MSTRG.86386"; transcript_id "MSTRG.86386.2"; exon_number "2";
chr19	StringTie	exon	4053971	4055247	1000	-	.	gene_id "MSTRG.86386"; transcript_id "MSTRG.86386.2"; exon_number "3";
chr19	StringTie	exon	4066682	4066842	1000	-	.	gene_id "MSTRG.86386"; transcript_id "MSTRG.86386.2"; exon_number "4";
chr19	StringTie	exon	4067578	4067715	1000	-	.	gene_id "MSTRG.86386"; transcript_id "MSTRG.86386.2"; exon_number "5";
chr19	StringTie	transcript	4034338	4037335	1000	-	.	gene_id "MSTRG.86386"; transcript_id "MSTRG.86386.20";
chr19	StringTie	exon	4034338	4036430	1000	-	.	gene_id "MSTRG.86386"; transcript_id "MSTRG.86386.20"; exon_number "1";
chr19	StringTie	exon	4036502	4036530	1000	-	.	gene_id "MSTRG.86386"; transcript_id "MSTRG.86386.20"; exon_number "2";
chr19	StringTie	exon	4036563	4037335	1000	-	.	gene_id "MSTRG.86386"; transcript_id "MSTRG.86386.20"; exon_number "3";
chr19	StringTie	transcript	4034393	4037288	1000	-	.	gene_id "MSTRG.86386"; transcript_id "MSTRG.86386.21";
chr19	StringTie	exon	4034393	4036316	1000	-	.	gene_id "MSTRG.86386"; transcript_id "MSTRG.86386.21"; exon_number "1";
chr19	StringTie	exon	4036569	4037288	1000	-	.	gene_id "MSTRG.86386"; transcript_id "MSTRG.86386.21"; exon_number "2";
chr19	StringTie	transcript	4034448	4037370	1000	-	.	gene_id "MSTRG.86386"; transcript_id "MSTRG.86386.22";
chr19	StringTie	exon	4034448	4035923	1000	-	.	gene_id "MSTRG.86386"; transcript_id "MSTRG.86386.22"; exon_number "1";
chr19	StringTie	exon	4036234	4037370	1000	-	.	gene_id "MSTRG.86386"; transcript_id "MSTRG.86386.22"; exon_number "2";
chr19	StringTie	transcript	4034559	4037211	1000	-	.	gene_id "MSTRG.86386"; transcript_id "MSTRG.86386.23";
chr19	StringTie	exon	4034559	4036623	1000	-	.	gene_id "MSTRG.86386"; transcript_id "MSTRG.86386.23"; exon_number "1";
chr19	StringTie	exon	4036860	4037211	1000	-	.	gene_id "MSTRG.86386"; transcript_id "MSTRG.86386.23"; exon_number "2";
chr19	StringTie	transcript	4034832	4037355	1000	-	.	gene_id "MSTRG.86386"; transcript_id "MSTRG.86386.24";
chr19	StringTie	exon	4034832	4036010	1000	-	.	gene_id "MSTRG.86386"; transcript_id "MSTRG.86386.24"; exon_number "1";
chr19	StringTie	exon	4036131	4037355	1000	-	.	gene_id "MSTRG.86386"; transcript_id "MSTRG.86386.24"; exon_number "2";
chr19	StringTie	transcript	4034856	4037275	1000	-	.	gene_id "MSTRG.86386"; transcript_id "MSTRG.86386.25";
chr19	StringTie	exon	4034856	4036010	1000	-	.	gene_id "MSTRG.86386"; transcript_id "MSTRG.86386.25"; exon_number "1";
chr19	StringTie	exon	4036569	4037275	1000	-	.	gene_id "MSTRG.86386"; transcript_id "MSTRG.86386.25"; exon_number "2";
chr19	StringTie	transcript	4034935	4037255	1000	-	.	gene_id "MSTRG.86386"; transcript_id "MSTRG.86386.26";
chr19	StringTie	exon	4034935	4035923	1000	-	.	gene_id "MSTRG.86386"; transcript_id "MSTRG.86386.26"; exon_number "1";
chr19	StringTie	exon	4036546	4037255	1000	-	.	gene_id "MSTRG.86386"; transcript_id "MSTRG.86386.26"; exon_number "2";
chr19	StringTie	transcript	4035028	4037259	1000	-	.	gene_id "MSTRG.86386"; transcript_id "MSTRG.86386.27";
chr19	StringTie	exon	4035028	4036530	1000	-	.	gene_id "MSTRG.86386"; transcript_id "MSTRG.86386.27"; exon_number "1";
chr19	StringTie	exon	4036677	4037259	1000	-	.	gene_id "MSTRG.86386"; transcript_id "MSTRG.86386.27"; exon_number "2";
chr19	StringTie	transcript	4035084	4037265	1000	-	.	gene_id "MSTRG.86386"; transcript_id "MSTRG.86386.28";
chr19	StringTie	exon	4035084	4036010	1000	-	.	gene_id "MSTRG.86386"; transcript_id "MSTRG.86386.28"; exon_number "1";
chr19	StringTie	exon	4036677	4037265	1000	-	.	gene_id "MSTRG.86386"; transcript_id "MSTRG.86386.28"; exon_number "2";
chr19	StringTie	transcript	4035099	4037298	1000	-	.	gene_id "MSTRG.86386"; transcript_id "MSTRG.86386.29";
chr19	StringTie	exon	4035099	4036316	1000	-	.	gene_id "MSTRG.86386"; transcript_id "MSTRG.86386.29"; exon_number "1";
chr19	StringTie	exon	4036830	4036842	1000	-	.	gene_id "MSTRG.86386"; transcript_id "MSTRG.86386.29"; exon_number "2";
chr19	StringTie	exon	4036865	4037298	1000	-	.	gene_id "MSTRG.86386"; transcript_id "MSTRG.86386.29"; exon_number "3";
chr19	StringTie	transcript	4033579	4037372	1000	-	.	gene_id "MSTRG.86386"; transcript_id "MSTRG.86386.3";
chr19	StringTie	exon	4033579	4036316	1000	-	.	gene_id "MSTRG.86386"; transcript_id "MSTRG.86386.3"; exon_number "1";
chr19	StringTie	exon	4036770	4037372	1000	-	.	gene_id "MSTRG.86386"; transcript_id "MSTRG.86386.3"; exon_number "2";
chr19	StringTie	transcript	4035100	4037193	1000	-	.	gene_id "MSTRG.86386"; transcript_id "MSTRG.86386.30";
chr19	StringTie	exon	4035100	4036389	1000	-	.	gene_id "MSTRG.86386"; transcript_id "MSTRG.86386.30"; exon_number "1";
chr19	StringTie	exon	4036720	4037193	1000	-	.	gene_id "MSTRG.86386"; transcript_id "MSTRG.86386.30"; exon_number "2";
chr19	StringTie	transcript	4035114	4037191	1000	-	.	gene_id "MSTRG.86386"; transcript_id "MSTRG.86386.31";
chr19	StringTie	exon	4035114	4036316	1000	-	.	gene_id "MSTRG.86386"; transcript_id "MSTRG.86386.31"; exon_number "1";
chr19	StringTie	exon	4036563	4037191	1000	-	.	gene_id "MSTRG.86386"; transcript_id "MSTRG.86386.31"; exon_number "2";
chr19	StringTie	transcript	4035160	4037304	1000	-	.	gene_id "MSTRG.86386"; transcript_id "MSTRG.86386.32";
chr19	StringTie	exon	4035160	4035923	1000	-	.	gene_id "MSTRG.86386"; transcript_id "MSTRG.86386.32"; exon_number "1";
chr19	StringTie	exon	4036788	4037304	1000	-	.	gene_id "MSTRG.86386"; transcript_id "MSTRG.86386.32"; exon_number "2";
chr19	StringTie	transcript	4035485	4037174	1000	-	.	gene_id "MSTRG.86386"; transcript_id "MSTRG.86386.33";
chr19	StringTie	exon	4035485	4036834	1000	-	.	gene_id "MSTRG.86386"; transcript_id "MSTRG.86386.33"; exon_number "1";
chr19	StringTie	exon	4036860	4037174	1000	-	.	gene_id "MSTRG.86386"; transcript_id "MSTRG.86386.33"; exon_number "2";
chr19	StringTie	transcript	4035499	4037077	1000	-	.	gene_id "MSTRG.86386"; transcript_id "MSTRG.86386.34";
chr19	StringTie	exon	4035499	4036316	1000	-	.	gene_id "MSTRG.86386"; transcript_id "MSTRG.86386.34"; exon_number "1";
chr19	StringTie	exon	4036702	4037077	1000	-	.	gene_id "MSTRG.86386"; transcript_id "MSTRG.86386.34"; exon_number "2";
chr19	StringTie	transcript	4035507	4037310	1000	-	.	gene_id "MSTRG.86386"; transcript_id "MSTRG.86386.35";
chr19	StringTie	exon	4035507	4036430	1000	-	.	gene_id "MSTRG.86386"; transcript_id "MSTRG.86386.35"; exon_number "1";
chr19	StringTie	exon	4036741	4037310	1000	-	.	gene_id "MSTRG.86386"; transcript_id "MSTRG.86386.35"; exon_number "2";
chr19	StringTie	transcript	4035524	4037251	1000	-	.	gene_id "MSTRG.86386"; transcript_id "MSTRG.86386.36";
chr19	StringTie	exon	4035524	4036530	1000	-	.	gene_id "MSTRG.86386"; transcript_id "MSTRG.86386.36"; exon_number "1";
chr19	StringTie	exon	4036588	4037251	1000	-	.	gene_id "MSTRG.86386"; transcript_id "MSTRG.86386.36"; exon_number "2";
chr19	StringTie	transcript	4035541	4037293	1000	-	.	gene_id "MSTRG.86386"; transcript_id "MSTRG.86386.37";
chr19	StringTie	exon	4035541	4035923	1000	-	.	gene_id "MSTRG.86386"; transcript_id "MSTRG.86386.37"; exon_number "1";
chr19	StringTie	exon	4035988	4036316	1000	-	.	gene_id "MSTRG.86386"; transcript_id "MSTRG.86386.37"; exon_number "2";
chr19	StringTie	exon	4036830	4037293	1000	-	.	gene_id "MSTRG.86386"; transcript_id "MSTRG.86386.37"; exon_number "3";
chr19	StringTie	transcript	4035564	4037101	1000	-	.	gene_id "MSTRG.86386"; transcript_id "MSTRG.86386.38";
chr19	StringTie	exon	4035564	4036316	1000	-	.	gene_id "MSTRG.86386"; transcript_id "MSTRG.86386.38"; exon_number "1";
chr19	StringTie	exon	4036469	4036530	1000	-	.	gene_id "MSTRG.86386"; transcript_id "MSTRG.86386.38"; exon_number "2";
chr19	StringTie	exon	4036563	4037101	1000	-	.	gene_id "MSTRG.86386"; transcript_id "MSTRG.86386.38"; exon_number "3";
chr19	StringTie	transcript	4035575	4037279	1000	-	.	gene_id "MSTRG.86386"; transcript_id "MSTRG.86386.39";
chr19	StringTie	exon	4035575	4036838	1000	-	.	gene_id "MSTRG.86386"; transcript_id "MSTRG.86386.39"; exon_number "1";
chr19	StringTie	exon	4036860	4037279	1000	-	.	gene_id "MSTRG.86386"; transcript_id "MSTRG.86386.39"; exon_number "2";
chr19	StringTie	transcript	4033580	4037355	1000	-	.	gene_id "MSTRG.86386"; transcript_id "MSTRG.86386.4";
chr19	StringTie	exon	4033580	4036530	1000	-	.	gene_id "MSTRG.86386"; transcript_id "MSTRG.86386.4"; exon_number "1";
chr19	StringTie	exon	4036563	4037355	1000	-	.	gene_id "MSTRG.86386"; transcript_id "MSTRG.86386.4"; exon_number "2";
chr19	StringTie	transcript	4035598	4037275	1000	-	.	gene_id "MSTRG.86386"; transcript_id "MSTRG.86386.40";
chr19	StringTie	exon	4035598	4036316	1000	-	.	gene_id "MSTRG.86386"; transcript_id "MSTRG.86386.40"; exon_number "1";
chr19	StringTie	exon	4036805	4037275	1000	-	.	gene_id "MSTRG.86386"; transcript_id "MSTRG.86386.40"; exon_number "2";
chr19	StringTie	transcript	4035601	4037111	1000	-	.	gene_id "MSTRG.86386"; transcript_id "MSTRG.86386.41";
chr19	StringTie	exon	4035601	4036358	1000	-	.	gene_id "MSTRG.86386"; transcript_id "MSTRG.86386.41"; exon_number "1";
chr19	StringTie	exon	4036569	4037111	1000	-	.	gene_id "MSTRG.86386"; transcript_id "MSTRG.86386.41"; exon_number "2";
chr19	StringTie	transcript	4035601	4037111	1000	-	.	gene_id "MSTRG.86386"; transcript_id "MSTRG.86386.42";
chr19	StringTie	exon	4035601	4036010	1000	-	.	gene_id "MSTRG.86386"; transcript_id "MSTRG.86386.42"; exon_number "1";
chr19	StringTie	exon	4036563	4037111	1000	-	.	gene_id "MSTRG.86386"; transcript_id "MSTRG.86386.42"; exon_number "2";
chr19	StringTie	transcript	4035608	4037192	1000	-	.	gene_id "MSTRG.86386"; transcript_id "MSTRG.86386.43";
chr19	StringTie	exon	4035608	4036039	1000	-	.	gene_id "MSTRG.86386"; transcript_id "MSTRG.86386.43"; exon_number "1";
chr19	StringTie	exon	4036224	4037192	1000	-	.	gene_id "MSTRG.86386"; transcript_id "MSTRG.86386.43"; exon_number "2";
chr19	StringTie	transcript	4035637	4037370	1000	-	.	gene_id "MSTRG.86386"; transcript_id "MSTRG.86386.44";
chr19	StringTie	exon	4035637	4035923	1000	-	.	gene_id "MSTRG.86386"; transcript_id "MSTRG.86386.44"; exon_number "1";
chr19	StringTie	exon	4036234	4036257	1000	-	.	gene_id "MSTRG.86386"; transcript_id "MSTRG.86386.44"; exon_number "2";
chr19	StringTie	exon	4036566	4037370	1000	-	.	gene_id "MSTRG.86386"; transcript_id "MSTRG.86386.44"; exon_number "3";
chr19	StringTie	transcript	4035644	4037080	1000	-	.	gene_id "MSTRG.86386"; transcript_id "MSTRG.86386.45";
chr19	StringTie	exon	4035644	4036358	1000	-	.	gene_id "MSTRG.86386"; transcript_id "MSTRG.86386.45"; exon_number "1";
chr19	StringTie	exon	4036782	4037080	1000	-	.	gene_id "MSTRG.86386"; transcript_id "MSTRG.86386.45"; exon_number "2";
chr19	StringTie	transcript	4035657	4037333	1000	-	.	gene_id "MSTRG.86386"; transcript_id "MSTRG.86386.46";
chr19	StringTie	exon	4035657	4035923	1000	-	.	gene_id "MSTRG.86386"; transcript_id "MSTRG.86386.46"; exon_number "1";
chr19	StringTie	exon	4036300	4037333	1000	-	.	gene_id "MSTRG.86386"; transcript_id "MSTRG.86386.46"; exon_number "2";
chr19	StringTie	transcript	4035657	4037333	1000	-	.	gene_id "MSTRG.86386"; transcript_id "MSTRG.86386.47";
chr19	StringTie	exon	4035657	4035923	1000	-	.	gene_id "MSTRG.86386"; transcript_id "MSTRG.86386.47"; exon_number "1";
chr19	StringTie	exon	4036300	4036316	1000	-	.	gene_id "MSTRG.86386"; transcript_id "MSTRG.86386.47"; exon_number "2";
chr19	StringTie	exon	4036563	4037333	1000	-	.	gene_id "MSTRG.86386"; transcript_id "MSTRG.86386.47"; exon_number "3";
chr19	StringTie	transcript	4035657	4037333	1000	-	.	gene_id "MSTRG.86386"; transcript_id "MSTRG.86386.48";
chr19	StringTie	exon	4035657	4035923	1000	-	.	gene_id "MSTRG.86386"; transcript_id "MSTRG.86386.48"; exon_number "1";
chr19	StringTie	exon	4036300	4036316	1000	-	.	gene_id "MSTRG.86386"; transcript_id "MSTRG.86386.48"; exon_number "2";
chr19	StringTie	exon	4036735	4037333	1000	-	.	gene_id "MSTRG.86386"; transcript_id "MSTRG.86386.48"; exon_number "3";
chr19	StringTie	transcript	4035658	4037189	1000	-	.	gene_id "MSTRG.86386"; transcript_id "MSTRG.86386.49";
chr19	StringTie	exon	4035658	4036316	1000	-	.	gene_id "MSTRG.86386"; transcript_id "MSTRG.86386.49"; exon_number "1";
chr19	StringTie	exon	4036770	4036789	1000	-	.	gene_id "MSTRG.86386"; transcript_id "MSTRG.86386.49"; exon_number "2";
chr19	StringTie	exon	4036852	4037189	1000	-	.	gene_id "MSTRG.86386"; transcript_id "MSTRG.86386.49"; exon_number "3";
chr19	StringTie	transcript	4033580	4037333	1000	-	.	gene_id "MSTRG.86386"; transcript_id "MSTRG.86386.5";
chr19	StringTie	exon	4033580	4036301	1000	-	.	gene_id "MSTRG.86386"; transcript_id "MSTRG.86386.5"; exon_number "1";
chr19	StringTie	exon	4036514	4037333	1000	-	.	gene_id "MSTRG.86386"; transcript_id "MSTRG.86386.5"; exon_number "2";
chr19	StringTie	transcript	4035661	4037290	1000	-	.	gene_id "MSTRG.86386"; transcript_id "MSTRG.86386.50";
chr19	StringTie	exon	4035661	4035995	1000	-	.	gene_id "MSTRG.86386"; transcript_id "MSTRG.86386.50"; exon_number "1";
chr19	StringTie	exon	4036242	4037290	1000	-	.	gene_id "MSTRG.86386"; transcript_id "MSTRG.86386.50"; exon_number "2";
chr19	StringTie	transcript	4035664	4037313	1000	-	.	gene_id "MSTRG.86386"; transcript_id "MSTRG.86386.51";
chr19	StringTie	exon	4035664	4035923	1000	-	.	gene_id "MSTRG.86386"; transcript_id "MSTRG.86386.51"; exon_number "1";
chr19	StringTie	exon	4036357	4037313	1000	-	.	gene_id "MSTRG.86386"; transcript_id "MSTRG.86386.51"; exon_number "2";
chr19	StringTie	transcript	4035668	4037246	1000	-	.	gene_id "MSTRG.86386"; transcript_id "MSTRG.86386.52";
chr19	StringTie	exon	4035668	4036358	1000	-	.	gene_id "MSTRG.86386"; transcript_id "MSTRG.86386.52"; exon_number "1";
chr19	StringTie	exon	4036448	4037246	1000	-	.	gene_id "MSTRG.86386"; transcript_id "MSTRG.86386.52"; exon_number "2";
chr19	StringTie	transcript	4035674	4037191	1000	-	.	gene_id "MSTRG.86386"; transcript_id "MSTRG.86386.53";
chr19	StringTie	exon	4035674	4036136	1000	-	.	gene_id "MSTRG.86386"; transcript_id "MSTRG.86386.53"; exon_number "1";
chr19	StringTie	exon	4036166	4037191	1000	-	.	gene_id "MSTRG.86386"; transcript_id "MSTRG.86386.53"; exon_number "2";
chr19	StringTie	transcript	4035674	4037182	1000	-	.	gene_id "MSTRG.86386"; transcript_id "MSTRG.86386.54";
chr19	StringTie	exon	4035674	4036316	1000	-	.	gene_id "MSTRG.86386"; transcript_id "MSTRG.86386.54"; exon_number "1";
chr19	StringTie	exon	4036407	4036530	1000	-	.	gene_id "MSTRG.86386"; transcript_id "MSTRG.86386.54"; exon_number "2";
chr19	StringTie	exon	4036588	4037182	1000	-	.	gene_id "MSTRG.86386"; transcript_id "MSTRG.86386.54"; exon_number "3";
chr19	StringTie	transcript	4035678	4037300	1000	-	.	gene_id "MSTRG.86386"; transcript_id "MSTRG.86386.55";
chr19	StringTie	exon	4035678	4036316	1000	-	.	gene_id "MSTRG.86386"; transcript_id "MSTRG.86386.55"; exon_number "1";
chr19	StringTie	exon	4036506	4037300	1000	-	.	gene_id "MSTRG.86386"; transcript_id "MSTRG.86386.55"; exon_number "2";
chr19	StringTie	transcript	4035679	4037279	1000	-	.	gene_id "MSTRG.86386"; transcript_id "MSTRG.86386.56";
chr19	StringTie	exon	4035679	4035923	1000	-	.	gene_id "MSTRG.86386"; transcript_id "MSTRG.86386.56"; exon_number "1";
chr19	StringTie	exon	4036114	4036316	1000	-	.	gene_id "MSTRG.86386"; transcript_id "MSTRG.86386.56"; exon_number "2";
chr19	StringTie	exon	4036588	4037279	1000	-	.	gene_id "MSTRG.86386"; transcript_id "MSTRG.86386.56"; exon_number "3";
chr19	StringTie	transcript	4035681	4037266	1000	-	.	gene_id "MSTRG.86386"; transcript_id "MSTRG.86386.57";
chr19	StringTie	exon	4035681	4036316	1000	-	.	gene_id "MSTRG.86386"; transcript_id "MSTRG.86386.57"; exon_number "1";
chr19	StringTie	exon	4036374	4037266	1000	-	.	gene_id "MSTRG.86386"; transcript_id "MSTRG.86386.57"; exon_number "2";
chr19	StringTie	transcript	4035681	4037333	1000	-	.	gene_id "MSTRG.86386"; transcript_id "MSTRG.86386.58";
chr19	StringTie	exon	4035681	4036010	1000	-	.	gene_id "MSTRG.86386"; transcript_id "MSTRG.86386.58"; exon_number "1";
chr19	StringTie	exon	4036102	4037333	1000	-	.	gene_id "MSTRG.86386"; transcript_id "MSTRG.86386.58"; exon_number "2";
chr19	StringTie	transcript	4035685	4037315	1000	-	.	gene_id "MSTRG.86386"; transcript_id "MSTRG.86386.59";
chr19	StringTie	exon	4035685	4036216	1000	-	.	gene_id "MSTRG.86386"; transcript_id "MSTRG.86386.59"; exon_number "1";
chr19	StringTie	exon	4036852	4037315	1000	-	.	gene_id "MSTRG.86386"; transcript_id "MSTRG.86386.59"; exon_number "2";
chr19	StringTie	transcript	4033581	4037361	1000	-	.	gene_id "MSTRG.86386"; transcript_id "MSTRG.86386.6";
chr19	StringTie	exon	4033581	4036316	1000	-	.	gene_id "MSTRG.86386"; transcript_id "MSTRG.86386.6"; exon_number "1";
chr19	StringTie	exon	4036407	4037361	1000	-	.	gene_id "MSTRG.86386"; transcript_id "MSTRG.86386.6"; exon_number "2";
chr19	StringTie	transcript	4035687	4037271	1000	-	.	gene_id "MSTRG.86386"; transcript_id "MSTRG.86386.60";
chr19	StringTie	exon	4035687	4036316	1000	-	.	gene_id "MSTRG.86386"; transcript_id "MSTRG.86386.60"; exon_number "1";
chr19	StringTie	exon	4036448	4037271	1000	-	.	gene_id "MSTRG.86386"; transcript_id "MSTRG.86386.60"; exon_number "2";
chr19	StringTie	transcript	4035687	4037271	1000	-	.	gene_id "MSTRG.86386"; transcript_id "MSTRG.86386.61";
chr19	StringTie	exon	4035687	4036010	1000	-	.	gene_id "MSTRG.86386"; transcript_id "MSTRG.86386.61"; exon_number "1";
chr19	StringTie	exon	4036805	4037271	1000	-	.	gene_id "MSTRG.86386"; transcript_id "MSTRG.86386.61"; exon_number "2";
chr19	StringTie	transcript	4035687	4037271	1000	-	.	gene_id "MSTRG.86386"; transcript_id "MSTRG.86386.62";
chr19	StringTie	exon	4035687	4035923	1000	-	.	gene_id "MSTRG.86386"; transcript_id "MSTRG.86386.62"; exon_number "1";
chr19	StringTie	exon	4036629	4037271	1000	-	.	gene_id "MSTRG.86386"; transcript_id "MSTRG.86386.62"; exon_number "2";
chr19	StringTie	transcript	4035688	4037210	1000	-	.	gene_id "MSTRG.86386"; transcript_id "MSTRG.86386.63";
chr19	StringTie	exon	4035688	4035923	1000	-	.	gene_id "MSTRG.86386"; transcript_id "MSTRG.86386.63"; exon_number "1";
chr19	StringTie	exon	4036234	4036316	1000	-	.	gene_id "MSTRG.86386"; transcript_id "MSTRG.86386.63"; exon_number "2";
chr19	StringTie	exon	4036770	4037210	1000	-	.	gene_id "MSTRG.86386"; transcript_id "MSTRG.86386.63"; exon_number "3";
chr19	StringTie	transcript	4035688	4037114	1000	-	.	gene_id "MSTRG.86386"; transcript_id "MSTRG.86386.64";
chr19	StringTie	exon	4035688	4035923	1000	-	.	gene_id "MSTRG.86386"; transcript_id "MSTRG.86386.64"; exon_number "1";
chr19	StringTie	exon	4036300	4036316	1000	-	.	gene_id "MSTRG.86386"; transcript_id "MSTRG.86386.64"; exon_number "2";
chr19	StringTie	exon	4036469	4037114	1000	-	.	gene_id "MSTRG.86386"; transcript_id "MSTRG.86386.64"; exon_number "3";
chr19	StringTie	transcript	4035690	4037224	1000	-	.	gene_id "MSTRG.86386"; transcript_id "MSTRG.86386.65";
chr19	StringTie	exon	4035690	4036010	1000	-	.	gene_id "MSTRG.86386"; transcript_id "MSTRG.86386.65"; exon_number "1";
chr19	StringTie	exon	4036284	4037224	1000	-	.	gene_id "MSTRG.86386"; transcript_id "MSTRG.86386.65"; exon_number "2";
chr19	StringTie	transcript	4035690	4037310	1000	-	.	gene_id "MSTRG.86386"; transcript_id "MSTRG.86386.66";
chr19	StringTie	exon	4035690	4036358	1000	-	.	gene_id "MSTRG.86386"; transcript_id "MSTRG.86386.66"; exon_number "1";
chr19	StringTie	exon	4036506	4037310	1000	-	.	gene_id "MSTRG.86386"; transcript_id "MSTRG.86386.66"; exon_number "2";
chr19	StringTie	transcript	4035691	4037223	1000	-	.	gene_id "MSTRG.86386"; transcript_id "MSTRG.86386.67";
chr19	StringTie	exon	4035691	4036010	1000	-	.	gene_id "MSTRG.86386"; transcript_id "MSTRG.86386.67"; exon_number "1";
chr19	StringTie	exon	4036349	4037223	1000	-	.	gene_id "MSTRG.86386"; transcript_id "MSTRG.86386.67"; exon_number "2";
chr19	StringTie	transcript	4035691	4037370	1000	-	.	gene_id "MSTRG.86386"; transcript_id "MSTRG.86386.68";
chr19	StringTie	exon	4035691	4035923	1000	-	.	gene_id "MSTRG.86386"; transcript_id "MSTRG.86386.68"; exon_number "1";
chr19	StringTie	exon	4036234	4036316	1000	-	.	gene_id "MSTRG.86386"; transcript_id "MSTRG.86386.68"; exon_number "2";
chr19	StringTie	exon	4036588	4037370	1000	-	.	gene_id "MSTRG.86386"; transcript_id "MSTRG.86386.68"; exon_number "3";
chr19	StringTie	transcript	4035693	4037288	1000	-	.	gene_id "MSTRG.86386"; transcript_id "MSTRG.86386.69";
chr19	StringTie	exon	4035693	4036358	1000	-	.	gene_id "MSTRG.86386"; transcript_id "MSTRG.86386.69"; exon_number "1";
chr19	StringTie	exon	4036571	4037288	1000	-	.	gene_id "MSTRG.86386"; transcript_id "MSTRG.86386.69"; exon_number "2";
chr19	StringTie	transcript	4033581	4037285	1000	-	.	gene_id "MSTRG.86386"; transcript_id "MSTRG.86386.7";
chr19	StringTie	exon	4033581	4036010	1000	-	.	gene_id "MSTRG.86386"; transcript_id "MSTRG.86386.7"; exon_number "1";
chr19	StringTie	exon	4036131	4036530	1000	-	.	gene_id "MSTRG.86386"; transcript_id "MSTRG.86386.7"; exon_number "2";
chr19	StringTie	exon	4036563	4037285	1000	-	.	gene_id "MSTRG.86386"; transcript_id "MSTRG.86386.7"; exon_number "3";
chr19	StringTie	transcript	4035694	4037256	1000	-	.	gene_id "MSTRG.86386"; transcript_id "MSTRG.86386.70";
chr19	StringTie	exon	4035694	4036257	1000	-	.	gene_id "MSTRG.86386"; transcript_id "MSTRG.86386.70"; exon_number "1";
chr19	StringTie	exon	4036472	4037256	1000	-	.	gene_id "MSTRG.86386"; transcript_id "MSTRG.86386.70"; exon_number "2";
chr19	StringTie	transcript	4035695	4037136	1000	-	.	gene_id "MSTRG.86386"; transcript_id "MSTRG.86386.71";
chr19	StringTie	exon	4035695	4036316	1000	-	.	gene_id "MSTRG.86386"; transcript_id "MSTRG.86386.71"; exon_number "1";
chr19	StringTie	exon	4036726	4037136	1000	-	.	gene_id "MSTRG.86386"; transcript_id "MSTRG.86386.71"; exon_number "2";
chr19	StringTie	transcript	4035697	4037203	1000	-	.	gene_id "MSTRG.86386"; transcript_id "MSTRG.86386.72";
chr19	StringTie	exon	4035697	4035923	1000	-	.	gene_id "MSTRG.86386"; transcript_id "MSTRG.86386.72"; exon_number "1";
chr19	StringTie	exon	4036660	4037203	1000	-	.	gene_id "MSTRG.86386"; transcript_id "MSTRG.86386.72"; exon_number "2";
chr19	StringTie	transcript	4035702	4037109	1000	-	.	gene_id "MSTRG.86386"; transcript_id "MSTRG.86386.73";
chr19	StringTie	exon	4035702	4035923	1000	-	.	gene_id "MSTRG.86386"; transcript_id "MSTRG.86386.73"; exon_number "1";
chr19	StringTie	exon	4036267	4037109	1000	-	.	gene_id "MSTRG.86386"; transcript_id "MSTRG.86386.73"; exon_number "2";
chr19	StringTie	transcript	4035712	4037618	1000	-	.	gene_id "MSTRG.86386"; transcript_id "MSTRG.86386.74";
chr19	StringTie	exon	4035712	4036257	1000	-	.	gene_id "MSTRG.86386"; transcript_id "MSTRG.86386.74"; exon_number "1";
chr19	StringTie	exon	4036410	4037618	1000	-	.	gene_id "MSTRG.86386"; transcript_id "MSTRG.86386.74"; exon_number "2";
chr19	StringTie	transcript	4035713	4037084	1000	-	.	gene_id "MSTRG.86386"; transcript_id "MSTRG.86386.75";
chr19	StringTie	exon	4035713	4036316	1000	-	.	gene_id "MSTRG.86386"; transcript_id "MSTRG.86386.75"; exon_number "1";
chr19	StringTie	exon	4036349	4037084	1000	-	.	gene_id "MSTRG.86386"; transcript_id "MSTRG.86386.75"; exon_number "2";
chr19	StringTie	transcript	4035713	4037199	1000	-	.	gene_id "MSTRG.86386"; transcript_id "MSTRG.86386.76";
chr19	StringTie	exon	4035713	4035923	1000	-	.	gene_id "MSTRG.86386"; transcript_id "MSTRG.86386.76"; exon_number "1";
chr19	StringTie	exon	4035988	4036358	1000	-	.	gene_id "MSTRG.86386"; transcript_id "MSTRG.86386.76"; exon_number "2";
chr19	StringTie	exon	4036658	4037199	1000	-	.	gene_id "MSTRG.86386"; transcript_id "MSTRG.86386.76"; exon_number "3";
chr19	StringTie	transcript	4036104	4037289	1000	-	.	gene_id "MSTRG.86386"; transcript_id "MSTRG.86386.77";
chr19	StringTie	exon	4036104	4036430	1000	-	.	gene_id "MSTRG.86386"; transcript_id "MSTRG.86386.77"; exon_number "1";
chr19	StringTie	exon	4036502	4037289	1000	-	.	gene_id "MSTRG.86386"; transcript_id "MSTRG.86386.77"; exon_number "2";
chr19	StringTie	transcript	4039386	4066154	1000	-	.	gene_id "MSTRG.86386"; transcript_id "MSTRG.86386.78";
chr19	StringTie	exon	4039386	4048244	1000	-	.	gene_id "MSTRG.86386"; transcript_id "MSTRG.86386.78"; exon_number "1";
chr19	StringTie	exon	4053971	4055247	1000	-	.	gene_id "MSTRG.86386"; transcript_id "MSTRG.86386.78"; exon_number "2";
chr19	StringTie	exon	4064248	4066154	1000	-	.	gene_id "MSTRG.86386"; transcript_id "MSTRG.86386.78"; exon_number "3";
chr19	StringTie	transcript	4039386	4069689	1000	-	.	gene_id "MSTRG.86386"; transcript_id "MSTRG.86386.79";
chr19	StringTie	exon	4039386	4043659	1000	-	.	gene_id "MSTRG.86386"; transcript_id "MSTRG.86386.79"; exon_number "1";
chr19	StringTie	exon	4043860	4048244	1000	-	.	gene_id "MSTRG.86386"; transcript_id "MSTRG.86386.79"; exon_number "2";
chr19	StringTie	exon	4053971	4055247	1000	-	.	gene_id "MSTRG.86386"; transcript_id "MSTRG.86386.79"; exon_number "3";
chr19	StringTie	exon	4066682	4069689	1000	-	.	gene_id "MSTRG.86386"; transcript_id "MSTRG.86386.79"; exon_number "4";
chr19	StringTie	transcript	4033583	4037370	1000	-	.	gene_id "MSTRG.86386"; transcript_id "MSTRG.86386.8";
chr19	StringTie	exon	4033583	4036316	1000	-	.	gene_id "MSTRG.86386"; transcript_id "MSTRG.86386.8"; exon_number "1";
chr19	StringTie	exon	4036588	4037370	1000	-	.	gene_id "MSTRG.86386"; transcript_id "MSTRG.86386.8"; exon_number "2";
chr19	StringTie	transcript	4040009	4065881	1000	-	.	gene_id "MSTRG.86386"; transcript_id "MSTRG.86386.80";
chr19	StringTie	exon	4040009	4048244	1000	-	.	gene_id "MSTRG.86386"; transcript_id "MSTRG.86386.80"; exon_number "1";
chr19	StringTie	exon	4053971	4055247	1000	-	.	gene_id "MSTRG.86386"; transcript_id "MSTRG.86386.80"; exon_number "2";
chr19	StringTie	exon	4055374	4055480	1000	-	.	gene_id "MSTRG.86386"; transcript_id "MSTRG.86386.80"; exon_number "3";
chr19	StringTie	exon	4065430	4065881	1000	-	.	gene_id "MSTRG.86386"; transcript_id "MSTRG.86386.80"; exon_number "4";
chr19	StringTie	transcript	4040014	4067669	1000	-	.	gene_id "MSTRG.86386"; transcript_id "MSTRG.86386.81";
chr19	StringTie	exon	4040014	4048244	1000	-	.	gene_id "MSTRG.86386"; transcript_id "MSTRG.86386.81"; exon_number "1";
chr19	StringTie	exon	4053971	4055247	1000	-	.	gene_id "MSTRG.86386"; transcript_id "MSTRG.86386.81"; exon_number "2";
chr19	StringTie	exon	4066682	4066842	1000	-	.	gene_id "MSTRG.86386"; transcript_id "MSTRG.86386.81"; exon_number "3";
chr19	StringTie	exon	4067141	4067669	1000	-	.	gene_id "MSTRG.86386"; transcript_id "MSTRG.86386.81"; exon_number "4";
chr19	StringTie	transcript	4041461	4065316	1000	-	.	gene_id "MSTRG.86386"; transcript_id "MSTRG.86386.82";
chr19	StringTie	exon	4041461	4041732	1000	-	.	gene_id "MSTRG.86386"; transcript_id "MSTRG.86386.82"; exon_number "1";
chr19	StringTie	exon	4053971	4055247	1000	-	.	gene_id "MSTRG.86386"; transcript_id "MSTRG.86386.82"; exon_number "2";
chr19	StringTie	exon	4064248	4065316	1000	-	.	gene_id "MSTRG.86386"; transcript_id "MSTRG.86386.82"; exon_number "3";
chr19	StringTie	transcript	4042626	4065539	1000	-	.	gene_id "MSTRG.86386"; transcript_id "MSTRG.86386.83";
chr19	StringTie	exon	4042626	4048244	1000	-	.	gene_id "MSTRG.86386"; transcript_id "MSTRG.86386.83"; exon_number "1";
chr19	StringTie	exon	4053985	4055247	1000	-	.	gene_id "MSTRG.86386"; transcript_id "MSTRG.86386.83"; exon_number "2";
chr19	StringTie	exon	4065430	4065539	1000	-	.	gene_id "MSTRG.86386"; transcript_id "MSTRG.86386.83"; exon_number "3";
chr19	StringTie	transcript	4043004	4066947	1000	-	.	gene_id "MSTRG.86386"; transcript_id "MSTRG.86386.84";
chr19	StringTie	exon	4043004	4048244	1000	-	.	gene_id "MSTRG.86386"; transcript_id "MSTRG.86386.84"; exon_number "1";
chr19	StringTie	exon	4053971	4055247	1000	-	.	gene_id "MSTRG.86386"; transcript_id "MSTRG.86386.84"; exon_number "2";
chr19	StringTie	exon	4055374	4055480	1000	-	.	gene_id "MSTRG.86386"; transcript_id "MSTRG.86386.84"; exon_number "3";
chr19	StringTie	exon	4066752	4066947	1000	-	.	gene_id "MSTRG.86386"; transcript_id "MSTRG.86386.84"; exon_number "4";
chr19	StringTie	transcript	4043071	4065642	1000	-	.	gene_id "MSTRG.86386"; transcript_id "MSTRG.86386.85";
chr19	StringTie	exon	4043071	4048244	1000	-	.	gene_id "MSTRG.86386"; transcript_id "MSTRG.86386.85"; exon_number "1";
chr19	StringTie	exon	4053971	4055247	1000	-	.	gene_id "MSTRG.86386"; transcript_id "MSTRG.86386.85"; exon_number "2";
chr19	StringTie	exon	4055374	4057023	1000	-	.	gene_id "MSTRG.86386"; transcript_id "MSTRG.86386.85"; exon_number "3";
chr19	StringTie	exon	4065430	4065642	1000	-	.	gene_id "MSTRG.86386"; transcript_id "MSTRG.86386.85"; exon_number "4";
chr19	StringTie	transcript	4043120	4070094	1000	-	.	gene_id "MSTRG.86386"; transcript_id "MSTRG.86386.86";
chr19	StringTie	exon	4043120	4048244	1000	-	.	gene_id "MSTRG.86386"; transcript_id "MSTRG.86386.86"; exon_number "1";
chr19	StringTie	exon	4053971	4055247	1000	-	.	gene_id "MSTRG.86386"; transcript_id "MSTRG.86386.86"; exon_number "2";
chr19	StringTie	exon	4067578	4070094	1000	-	.	gene_id "MSTRG.86386"; transcript_id "MSTRG.86386.86"; exon_number "3";
chr19	StringTie	transcript	4043122	4065287	1000	-	.	gene_id "MSTRG.86386"; transcript_id "MSTRG.86386.87";
chr19	StringTie	exon	4043122	4048240	1000	-	.	gene_id "MSTRG.86386"; transcript_id "MSTRG.86386.87"; exon_number "1";
chr19	StringTie	exon	4053971	4055247	1000	-	.	gene_id "MSTRG.86386"; transcript_id "MSTRG.86386.87"; exon_number "2";
chr19	StringTie	exon	4064248	4065287	1000	-	.	gene_id "MSTRG.86386"; transcript_id "MSTRG.86386.87"; exon_number "3";
chr19	StringTie	transcript	4043134	4065473	1000	-	.	gene_id "MSTRG.86386"; transcript_id "MSTRG.86386.88";
chr19	StringTie	exon	4043134	4048244	1000	-	.	gene_id "MSTRG.86386"; transcript_id "MSTRG.86386.88"; exon_number "1";
chr19	StringTie	exon	4053971	4055247	1000	-	.	gene_id "MSTRG.86386"; transcript_id "MSTRG.86386.88"; exon_number "2";
chr19	StringTie	exon	4063876	4063983	1000	-	.	gene_id "MSTRG.86386"; transcript_id "MSTRG.86386.88"; exon_number "3";
chr19	StringTie	exon	4065430	4065473	1000	-	.	gene_id "MSTRG.86386"; transcript_id "MSTRG.86386.88"; exon_number "4";
chr19	StringTie	transcript	4043145	4065271	1000	-	.	gene_id "MSTRG.86386"; transcript_id "MSTRG.86386.89";
chr19	StringTie	exon	4043145	4048244	1000	-	.	gene_id "MSTRG.86386"; transcript_id "MSTRG.86386.89"; exon_number "1";
chr19	StringTie	exon	4053971	4055247	1000	-	.	gene_id "MSTRG.86386"; transcript_id "MSTRG.86386.89"; exon_number "2";
chr19	StringTie	exon	4061235	4065271	1000	-	.	gene_id "MSTRG.86386"; transcript_id "MSTRG.86386.89"; exon_number "3";
chr19	StringTie	transcript	4033587	4037290	1000	-	.	gene_id "MSTRG.86386"; transcript_id "MSTRG.86386.9";
chr19	StringTie	exon	4033587	4036010	1000	-	.	gene_id "MSTRG.86386"; transcript_id "MSTRG.86386.9"; exon_number "1";
chr19	StringTie	exon	4036036	4037290	1000	-	.	gene_id "MSTRG.86386"; transcript_id "MSTRG.86386.9"; exon_number "2";
chr19	StringTie	transcript	4043194	4065362	1000	-	.	gene_id "MSTRG.86386"; transcript_id "MSTRG.86386.90";
chr19	StringTie	exon	4043194	4048244	1000	-	.	gene_id "MSTRG.86386"; transcript_id "MSTRG.86386.90"; exon_number "1";
chr19	StringTie	exon	4053971	4055247	1000	-	.	gene_id "MSTRG.86386"; transcript_id "MSTRG.86386.90"; exon_number "2";
chr19	StringTie	exon	4062691	4065362	1000	-	.	gene_id "MSTRG.86386"; transcript_id "MSTRG.86386.90"; exon_number "3";
chr19	StringTie	transcript	4043204	4065249	1000	-	.	gene_id "MSTRG.86386"; transcript_id "MSTRG.86386.91";
chr19	StringTie	exon	4043204	4043805	1000	-	.	gene_id "MSTRG.86386"; transcript_id "MSTRG.86386.91"; exon_number "1";
chr19	StringTie	exon	4045991	4048240	1000	-	.	gene_id "MSTRG.86386"; transcript_id "MSTRG.86386.91"; exon_number "2";
chr19	StringTie	exon	4053971	4055247	1000	-	.	gene_id "MSTRG.86386"; transcript_id "MSTRG.86386.91"; exon_number "3";
chr19	StringTie	exon	4064248	4065249	1000	-	.	gene_id "MSTRG.86386"; transcript_id "MSTRG.86386.91"; exon_number "4";
chr19	StringTie	transcript	4043208	4065555	1000	-	.	gene_id "MSTRG.86386"; transcript_id "MSTRG.86386.92";
chr19	StringTie	exon	4043208	4048244	1000	-	.	gene_id "MSTRG.86386"; transcript_id "MSTRG.86386.92"; exon_number "1";
chr19	StringTie	exon	4053971	4055247	1000	-	.	gene_id "MSTRG.86386"; transcript_id "MSTRG.86386.92"; exon_number "2";
chr19	StringTie	exon	4055374	4055480	1000	-	.	gene_id "MSTRG.86386"; transcript_id "MSTRG.86386.92"; exon_number "3";
chr19	StringTie	exon	4064248	4065555	1000	-	.	gene_id "MSTRG.86386"; transcript_id "MSTRG.86386.92"; exon_number "4";
chr19	StringTie	transcript	4043208	4070137	1000	-	.	gene_id "MSTRG.86386"; transcript_id "MSTRG.86386.93";
chr19	StringTie	exon	4043208	4048244	1000	-	.	gene_id "MSTRG.86386"; transcript_id "MSTRG.86386.93"; exon_number "1";
chr19	StringTie	exon	4053971	4055247	1000	-	.	gene_id "MSTRG.86386"; transcript_id "MSTRG.86386.93"; exon_number "2";
chr19	StringTie	exon	4067141	4070137	1000	-	.	gene_id "MSTRG.86386"; transcript_id "MSTRG.86386.93"; exon_number "3";
chr19	StringTie	transcript	4043209	4065318	1000	-	.	gene_id "MSTRG.86386"; transcript_id "MSTRG.86386.94";
chr19	StringTie	exon	4043209	4048244	1000	-	.	gene_id "MSTRG.86386"; transcript_id "MSTRG.86386.94"; exon_number "1";
chr19	StringTie	exon	4053971	4055247	1000	-	.	gene_id "MSTRG.86386"; transcript_id "MSTRG.86386.94"; exon_number "2";
chr19	StringTie	exon	4063166	4065318	1000	-	.	gene_id "MSTRG.86386"; transcript_id "MSTRG.86386.94"; exon_number "3";
chr19	StringTie	transcript	4043209	4067136	1000	-	.	gene_id "MSTRG.86386"; transcript_id "MSTRG.86386.95";
chr19	StringTie	exon	4043209	4048244	1000	-	.	gene_id "MSTRG.86386"; transcript_id "MSTRG.86386.95"; exon_number "1";
chr19	StringTie	exon	4053971	4055247	1000	-	.	gene_id "MSTRG.86386"; transcript_id "MSTRG.86386.95"; exon_number "2";
chr19	StringTie	exon	4055374	4055480	1000	-	.	gene_id "MSTRG.86386"; transcript_id "MSTRG.86386.95"; exon_number "3";
chr19	StringTie	exon	4066682	4067136	1000	-	.	gene_id "MSTRG.86386"; transcript_id "MSTRG.86386.95"; exon_number "4";
chr19	StringTie	transcript	4043213	4064919	1000	-	.	gene_id "MSTRG.86386"; transcript_id "MSTRG.86386.96";
chr19	StringTie	exon	4043213	4048244	1000	-	.	gene_id "MSTRG.86386"; transcript_id "MSTRG.86386.96"; exon_number "1";
chr19	StringTie	exon	4053971	4055247	1000	-	.	gene_id "MSTRG.86386"; transcript_id "MSTRG.86386.96"; exon_number "2";
chr19	StringTie	exon	4060048	4064919	1000	-	.	gene_id "MSTRG.86386"; transcript_id "MSTRG.86386.96"; exon_number "3";
chr19	StringTie	transcript	4043218	4059960	1000	-	.	gene_id "MSTRG.86386"; transcript_id "MSTRG.86386.97";
chr19	StringTie	exon	4043218	4048244	1000	-	.	gene_id "MSTRG.86386"; transcript_id "MSTRG.86386.97"; exon_number "1";
chr19	StringTie	exon	4053971	4055247	1000	-	.	gene_id "MSTRG.86386"; transcript_id "MSTRG.86386.97"; exon_number "2";
chr19	StringTie	exon	4057505	4059960	1000	-	.	gene_id "MSTRG.86386"; transcript_id "MSTRG.86386.97"; exon_number "3";
chr19	StringTie	transcript	4043218	4067132	1000	-	.	gene_id "MSTRG.86386"; transcript_id "MSTRG.86386.98";
chr19	StringTie	exon	4043218	4046572	1000	-	.	gene_id "MSTRG.86386"; transcript_id "MSTRG.86386.98"; exon_number "1";
chr19	StringTie	exon	4046607	4048244	1000	-	.	gene_id "MSTRG.86386"; transcript_id "MSTRG.86386.98"; exon_number "2";
chr19	StringTie	exon	4053971	4055247	1000	-	.	gene_id "MSTRG.86386"; transcript_id "MSTRG.86386.98"; exon_number "3";
chr19	StringTie	exon	4066682	4067132	1000	-	.	gene_id "MSTRG.86386"; transcript_id "MSTRG.86386.98"; exon_number "4";
chr19	StringTie	transcript	4043225	4065752	1000	-	.	gene_id "MSTRG.86386"; transcript_id "MSTRG.86386.99";
chr19	StringTie	exon	4043225	4046572	1000	-	.	gene_id "MSTRG.86386"; transcript_id "MSTRG.86386.99"; exon_number "1";
chr19	StringTie	exon	4046607	4048244	1000	-	.	gene_id "MSTRG.86386"; transcript_id "MSTRG.86386.99"; exon_number "2";
chr19	StringTie	exon	4053971	4055247	1000	-	.	gene_id "MSTRG.86386"; transcript_id "MSTRG.86386.99"; exon_number "3";
chr19	StringTie	exon	4065430	4065752	1000	-	.	gene_id "MSTRG.86386"; transcript_id "MSTRG.86386.99"; exon_number "4";
chr19	StringTie	transcript	4038120	4038423	1000	-	.	gene_id "MSTRG.86387"; transcript_id "MSTRG.86387.1";
chr19	StringTie	exon	4038120	4038147	1000	-	.	gene_id "MSTRG.86387"; transcript_id "MSTRG.86387.1"; exon_number "1";
chr19	StringTie	exon	4038245	4038423	1000	-	.	gene_id "MSTRG.86387"; transcript_id "MSTRG.86387.1"; exon_number "2";
chr19	StringTie	transcript	4067371	4069649	1000	+	.	gene_id "MSTRG.86388"; transcript_id "MSTRG.86388.1";
chr19	StringTie	exon	4067371	4067389	1000	+	.	gene_id "MSTRG.86388"; transcript_id "MSTRG.86388.1"; exon_number "1";
chr19	StringTie	exon	4068185	4069649	1000	+	.	gene_id "MSTRG.86388"; transcript_id "MSTRG.86388.1"; exon_number "2";
chr19	StringTie	transcript	4068012	4069649	1000	+	.	gene_id "MSTRG.86388"; transcript_id "MSTRG.86388.2";
chr19	StringTie	exon	4068012	4068438	1000	+	.	gene_id "MSTRG.86388"; transcript_id "MSTRG.86388.2"; exon_number "1";
chr19	StringTie	exon	4069230	4069649	1000	+	.	gene_id "MSTRG.86388"; transcript_id "MSTRG.86388.2"; exon_number "2";
chr19	StringTie	transcript	4070677	4076083	1000	+	.	gene_id "MSTRG.86389"; transcript_id "MSTRG.86389.1";
chr19	StringTie	exon	4070677	4076083	1000	+	.	gene_id "MSTRG.86389"; transcript_id "MSTRG.86389.1"; exon_number "1";
chr1	StringTie	transcript	116962347	116962471	1000	-	.	gene_id "MSTRG.8639"; transcript_id "ENST00000516701"; gene_name "RNA5SP55"; ref_gene_id "ENSG00000252510";
chr1	StringTie	exon	116962347	116962471	1000	-	.	gene_id "MSTRG.8639"; transcript_id "ENST00000516701"; exon_number "1"; gene_name "RNA5SP55"; ref_gene_id "ENSG00000252510";
chr19	StringTie	transcript	4076707	4078727	1000	-	.	gene_id "MSTRG.86390"; transcript_id "MSTRG.86390.1";
chr19	StringTie	exon	4076707	4077556	1000	-	.	gene_id "MSTRG.86390"; transcript_id "MSTRG.86390.1"; exon_number "1";
chr19	StringTie	exon	4078008	4078125	1000	-	.	gene_id "MSTRG.86390"; transcript_id "MSTRG.86390.1"; exon_number "2";
chr19	StringTie	exon	4078425	4078727	1000	-	.	gene_id "MSTRG.86390"; transcript_id "MSTRG.86390.1"; exon_number "3";
chr19	StringTie	transcript	4077086	4078727	1000	-	.	gene_id "MSTRG.86390"; transcript_id "MSTRG.86390.2";
chr19	StringTie	exon	4077086	4077556	1000	-	.	gene_id "MSTRG.86390"; transcript_id "MSTRG.86390.2"; exon_number "1";
chr19	StringTie	exon	4078008	4078125	1000	-	.	gene_id "MSTRG.86390"; transcript_id "MSTRG.86390.2"; exon_number "2";
chr19	StringTie	exon	4078398	4078727	1000	-	.	gene_id "MSTRG.86390"; transcript_id "MSTRG.86390.2"; exon_number "3";
chr19	StringTie	transcript	4078756	4084952	1000	.	.	gene_id "MSTRG.86391"; transcript_id "MSTRG.86391.1";
chr19	StringTie	exon	4078756	4084952	1000	.	.	gene_id "MSTRG.86391"; transcript_id "MSTRG.86391.1"; exon_number "1";
chr19	StringTie	transcript	4090321	4124129	1000	-	.	gene_id "MSTRG.86392"; transcript_id "ENST00000262948"; gene_name "MAP2K2"; ref_gene_id "ENSG00000126934";
chr19	StringTie	exon	4090321	4090708	1000	-	.	gene_id "MSTRG.86392"; transcript_id "ENST00000262948"; exon_number "1"; gene_name "MAP2K2"; ref_gene_id "ENSG00000126934";
chr19	StringTie	exon	4094453	4094498	1000	-	.	gene_id "MSTRG.86392"; transcript_id "ENST00000262948"; exon_number "2"; gene_name "MAP2K2"; ref_gene_id "ENSG00000126934";
chr19	StringTie	exon	4095388	4095449	1000	-	.	gene_id "MSTRG.86392"; transcript_id "ENST00000262948"; exon_number "3"; gene_name "MAP2K2"; ref_gene_id "ENSG00000126934";
chr19	StringTie	exon	4097279	4097343	1000	-	.	gene_id "MSTRG.86392"; transcript_id "ENST00000262948"; exon_number "4"; gene_name "MAP2K2"; ref_gene_id "ENSG00000126934";
chr19	StringTie	exon	4099201	4099414	1000	-	.	gene_id "MSTRG.86392"; transcript_id "ENST00000262948"; exon_number "5"; gene_name "MAP2K2"; ref_gene_id "ENSG00000126934";
chr19	StringTie	exon	4101019	4101143	1000	-	.	gene_id "MSTRG.86392"; transcript_id "ENST00000262948"; exon_number "6"; gene_name "MAP2K2"; ref_gene_id "ENSG00000126934";
chr19	StringTie	exon	4101229	4101280	1000	-	.	gene_id "MSTRG.86392"; transcript_id "ENST00000262948"; exon_number "7"; gene_name "MAP2K2"; ref_gene_id "ENSG00000126934";
chr19	StringTie	exon	4102376	4102453	1000	-	.	gene_id "MSTRG.86392"; transcript_id "ENST00000262948"; exon_number "8"; gene_name "MAP2K2"; ref_gene_id "ENSG00000126934";
chr19	StringTie	exon	4110509	4110655	1000	-	.	gene_id "MSTRG.86392"; transcript_id "ENST00000262948"; exon_number "9"; gene_name "MAP2K2"; ref_gene_id "ENSG00000126934";
chr19	StringTie	exon	4117419	4117629	1000	-	.	gene_id "MSTRG.86392"; transcript_id "ENST00000262948"; exon_number "10"; gene_name "MAP2K2"; ref_gene_id "ENSG00000126934";
chr19	StringTie	exon	4123784	4124129	1000	-	.	gene_id "MSTRG.86392"; transcript_id "ENST00000262948"; exon_number "11"; gene_name "MAP2K2"; ref_gene_id "ENSG00000126934";
chr19	StringTie	transcript	4090333	4124117	1000	-	.	gene_id "MSTRG.86392"; transcript_id "ENST00000394867"; gene_name "MAP2K2"; ref_gene_id "ENSG00000126934";
chr19	StringTie	exon	4090333	4090708	1000	-	.	gene_id "MSTRG.86392"; transcript_id "ENST00000394867"; exon_number "1"; gene_name "MAP2K2"; ref_gene_id "ENSG00000126934";
chr19	StringTie	exon	4094453	4094498	1000	-	.	gene_id "MSTRG.86392"; transcript_id "ENST00000394867"; exon_number "2"; gene_name "MAP2K2"; ref_gene_id "ENSG00000126934";
chr19	StringTie	exon	4095388	4095449	1000	-	.	gene_id "MSTRG.86392"; transcript_id "ENST00000394867"; exon_number "3"; gene_name "MAP2K2"; ref_gene_id "ENSG00000126934";
chr19	StringTie	exon	4097279	4097343	1000	-	.	gene_id "MSTRG.86392"; transcript_id "ENST00000394867"; exon_number "4"; gene_name "MAP2K2"; ref_gene_id "ENSG00000126934";
chr19	StringTie	exon	4099201	4099414	1000	-	.	gene_id "MSTRG.86392"; transcript_id "ENST00000394867"; exon_number "5"; gene_name "MAP2K2"; ref_gene_id "ENSG00000126934";
chr19	StringTie	exon	4101019	4101143	1000	-	.	gene_id "MSTRG.86392"; transcript_id "ENST00000394867"; exon_number "6"; gene_name "MAP2K2"; ref_gene_id "ENSG00000126934";
chr19	StringTie	exon	4101229	4101280	1000	-	.	gene_id "MSTRG.86392"; transcript_id "ENST00000394867"; exon_number "7"; gene_name "MAP2K2"; ref_gene_id "ENSG00000126934";
chr19	StringTie	exon	4102376	4102453	1000	-	.	gene_id "MSTRG.86392"; transcript_id "ENST00000394867"; exon_number "8"; gene_name "MAP2K2"; ref_gene_id "ENSG00000126934";
chr19	StringTie	exon	4110509	4110655	1000	-	.	gene_id "MSTRG.86392"; transcript_id "ENST00000394867"; exon_number "9"; gene_name "MAP2K2"; ref_gene_id "ENSG00000126934";
chr19	StringTie	exon	4117419	4117629	1000	-	.	gene_id "MSTRG.86392"; transcript_id "ENST00000394867"; exon_number "10"; gene_name "MAP2K2"; ref_gene_id "ENSG00000126934";
chr19	StringTie	exon	4123784	4123815	1000	-	.	gene_id "MSTRG.86392"; transcript_id "ENST00000394867"; exon_number "11"; gene_name "MAP2K2"; ref_gene_id "ENSG00000126934";
chr19	StringTie	exon	4124055	4124117	1000	-	.	gene_id "MSTRG.86392"; transcript_id "ENST00000394867"; exon_number "12"; gene_name "MAP2K2"; ref_gene_id "ENSG00000126934";
chr19	StringTie	transcript	4099195	4103213	1000	-	.	gene_id "MSTRG.86392"; transcript_id "ENST00000593364"; gene_name "MAP2K2"; ref_gene_id "ENSG00000126934";
chr19	StringTie	exon	4099195	4099414	1000	-	.	gene_id "MSTRG.86392"; transcript_id "ENST00000593364"; exon_number "1"; gene_name "MAP2K2"; ref_gene_id "ENSG00000126934";
chr19	StringTie	exon	4101019	4101143	1000	-	.	gene_id "MSTRG.86392"; transcript_id "ENST00000593364"; exon_number "2"; gene_name "MAP2K2"; ref_gene_id "ENSG00000126934";
chr19	StringTie	exon	4101229	4101280	1000	-	.	gene_id "MSTRG.86392"; transcript_id "ENST00000593364"; exon_number "3"; gene_name "MAP2K2"; ref_gene_id "ENSG00000126934";
chr19	StringTie	exon	4102376	4102453	1000	-	.	gene_id "MSTRG.86392"; transcript_id "ENST00000593364"; exon_number "4"; gene_name "MAP2K2"; ref_gene_id "ENSG00000126934";
chr19	StringTie	exon	4102817	4103213	1000	-	.	gene_id "MSTRG.86392"; transcript_id "ENST00000593364"; exon_number "5"; gene_name "MAP2K2"; ref_gene_id "ENSG00000126934";
chr19	StringTie	transcript	4095388	4100072	1000	-	.	gene_id "MSTRG.86392"; transcript_id "ENST00000595715"; gene_name "MAP2K2"; ref_gene_id "ENSG00000126934";
chr19	StringTie	exon	4095388	4095449	1000	-	.	gene_id "MSTRG.86392"; transcript_id "ENST00000595715"; exon_number "1"; gene_name "MAP2K2"; ref_gene_id "ENSG00000126934";
chr19	StringTie	exon	4097279	4097343	1000	-	.	gene_id "MSTRG.86392"; transcript_id "ENST00000595715"; exon_number "2"; gene_name "MAP2K2"; ref_gene_id "ENSG00000126934";
chr19	StringTie	exon	4099201	4099851	1000	-	.	gene_id "MSTRG.86392"; transcript_id "ENST00000595715"; exon_number "3"; gene_name "MAP2K2"; ref_gene_id "ENSG00000126934";
chr19	StringTie	exon	4099990	4100072	1000	-	.	gene_id "MSTRG.86392"; transcript_id "ENST00000595715"; exon_number "4"; gene_name "MAP2K2"; ref_gene_id "ENSG00000126934";
chr19	StringTie	transcript	4100459	4102504	1000	-	.	gene_id "MSTRG.86392"; transcript_id "ENST00000597008"; gene_name "MAP2K2"; ref_gene_id "ENSG00000126934";
chr19	StringTie	exon	4100459	4101143	1000	-	.	gene_id "MSTRG.86392"; transcript_id "ENST00000597008"; exon_number "1"; gene_name "MAP2K2"; ref_gene_id "ENSG00000126934";
chr19	StringTie	exon	4101229	4101280	1000	-	.	gene_id "MSTRG.86392"; transcript_id "ENST00000597008"; exon_number "2"; gene_name "MAP2K2"; ref_gene_id "ENSG00000126934";
chr19	StringTie	exon	4102376	4102504	1000	-	.	gene_id "MSTRG.86392"; transcript_id "ENST00000597008"; exon_number "3"; gene_name "MAP2K2"; ref_gene_id "ENSG00000126934";
chr19	StringTie	transcript	4090434	4101272	1000	-	.	gene_id "MSTRG.86392"; transcript_id "ENST00000597263"; gene_name "MAP2K2"; ref_gene_id "ENSG00000126934";
chr19	StringTie	exon	4090434	4090708	1000	-	.	gene_id "MSTRG.86392"; transcript_id "ENST00000597263"; exon_number "1"; gene_name "MAP2K2"; ref_gene_id "ENSG00000126934";
chr19	StringTie	exon	4094453	4094498	1000	-	.	gene_id "MSTRG.86392"; transcript_id "ENST00000597263"; exon_number "2"; gene_name "MAP2K2"; ref_gene_id "ENSG00000126934";
chr19	StringTie	exon	4095388	4095449	1000	-	.	gene_id "MSTRG.86392"; transcript_id "ENST00000597263"; exon_number "3"; gene_name "MAP2K2"; ref_gene_id "ENSG00000126934";
chr19	StringTie	exon	4101019	4101143	1000	-	.	gene_id "MSTRG.86392"; transcript_id "ENST00000597263"; exon_number "4"; gene_name "MAP2K2"; ref_gene_id "ENSG00000126934";
chr19	StringTie	exon	4101229	4101272	1000	-	.	gene_id "MSTRG.86392"; transcript_id "ENST00000597263"; exon_number "5"; gene_name "MAP2K2"; ref_gene_id "ENSG00000126934";
chr19	StringTie	transcript	4090597	4101047	1000	-	.	gene_id "MSTRG.86392"; transcript_id "ENST00000599021"; gene_name "MAP2K2"; ref_gene_id "ENSG00000126934";
chr19	StringTie	exon	4090597	4090708	1000	-	.	gene_id "MSTRG.86392"; transcript_id "ENST00000599021"; exon_number "1"; gene_name "MAP2K2"; ref_gene_id "ENSG00000126934";
chr19	StringTie	exon	4094453	4094498	1000	-	.	gene_id "MSTRG.86392"; transcript_id "ENST00000599021"; exon_number "2"; gene_name "MAP2K2"; ref_gene_id "ENSG00000126934";
chr19	StringTie	exon	4095388	4095449	1000	-	.	gene_id "MSTRG.86392"; transcript_id "ENST00000599021"; exon_number "3"; gene_name "MAP2K2"; ref_gene_id "ENSG00000126934";
chr19	StringTie	exon	4097279	4097343	1000	-	.	gene_id "MSTRG.86392"; transcript_id "ENST00000599021"; exon_number "4"; gene_name "MAP2K2"; ref_gene_id "ENSG00000126934";
chr19	StringTie	exon	4101019	4101047	1000	-	.	gene_id "MSTRG.86392"; transcript_id "ENST00000599021"; exon_number "5"; gene_name "MAP2K2"; ref_gene_id "ENSG00000126934";
chr19	StringTie	transcript	4101071	4124072	1000	-	.	gene_id "MSTRG.86392"; transcript_id "ENST00000599345"; gene_name "MAP2K2"; ref_gene_id "ENSG00000126934";
chr19	StringTie	exon	4101071	4101143	1000	-	.	gene_id "MSTRG.86392"; transcript_id "ENST00000599345"; exon_number "1"; gene_name "MAP2K2"; ref_gene_id "ENSG00000126934";
chr19	StringTie	exon	4101229	4101280	1000	-	.	gene_id "MSTRG.86392"; transcript_id "ENST00000599345"; exon_number "2"; gene_name "MAP2K2"; ref_gene_id "ENSG00000126934";
chr19	StringTie	exon	4102376	4102453	1000	-	.	gene_id "MSTRG.86392"; transcript_id "ENST00000599345"; exon_number "3"; gene_name "MAP2K2"; ref_gene_id "ENSG00000126934";
chr19	StringTie	exon	4103412	4103484	1000	-	.	gene_id "MSTRG.86392"; transcript_id "ENST00000599345"; exon_number "4"; gene_name "MAP2K2"; ref_gene_id "ENSG00000126934";
chr19	StringTie	exon	4110509	4110655	1000	-	.	gene_id "MSTRG.86392"; transcript_id "ENST00000599345"; exon_number "5"; gene_name "MAP2K2"; ref_gene_id "ENSG00000126934";
chr19	StringTie	exon	4117419	4117629	1000	-	.	gene_id "MSTRG.86392"; transcript_id "ENST00000599345"; exon_number "6"; gene_name "MAP2K2"; ref_gene_id "ENSG00000126934";
chr19	StringTie	exon	4123784	4124072	1000	-	.	gene_id "MSTRG.86392"; transcript_id "ENST00000599345"; exon_number "7"; gene_name "MAP2K2"; ref_gene_id "ENSG00000126934";
chr19	StringTie	transcript	4090324	4100679	1000	-	.	gene_id "MSTRG.86392"; transcript_id "ENST00000600584"; gene_name "MAP2K2"; ref_gene_id "ENSG00000126934";
chr19	StringTie	exon	4090324	4090708	1000	-	.	gene_id "MSTRG.86392"; transcript_id "ENST00000600584"; exon_number "1"; gene_name "MAP2K2"; ref_gene_id "ENSG00000126934";
chr19	StringTie	exon	4094453	4095449	1000	-	.	gene_id "MSTRG.86392"; transcript_id "ENST00000600584"; exon_number "2"; gene_name "MAP2K2"; ref_gene_id "ENSG00000126934";
chr19	StringTie	exon	4097279	4097343	1000	-	.	gene_id "MSTRG.86392"; transcript_id "ENST00000600584"; exon_number "3"; gene_name "MAP2K2"; ref_gene_id "ENSG00000126934";
chr19	StringTie	exon	4099201	4100679	1000	-	.	gene_id "MSTRG.86392"; transcript_id "ENST00000600584"; exon_number "4"; gene_name "MAP2K2"; ref_gene_id "ENSG00000126934";
chr19	StringTie	transcript	4090324	4103204	1000	-	.	gene_id "MSTRG.86392"; transcript_id "ENST00000601786"; gene_name "MAP2K2"; ref_gene_id "ENSG00000126934";
chr19	StringTie	exon	4090324	4090708	1000	-	.	gene_id "MSTRG.86392"; transcript_id "ENST00000601786"; exon_number "1"; gene_name "MAP2K2"; ref_gene_id "ENSG00000126934";
chr19	StringTie	exon	4094453	4094498	1000	-	.	gene_id "MSTRG.86392"; transcript_id "ENST00000601786"; exon_number "2"; gene_name "MAP2K2"; ref_gene_id "ENSG00000126934";
chr19	StringTie	exon	4095388	4095449	1000	-	.	gene_id "MSTRG.86392"; transcript_id "ENST00000601786"; exon_number "3"; gene_name "MAP2K2"; ref_gene_id "ENSG00000126934";
chr19	StringTie	exon	4097279	4097343	1000	-	.	gene_id "MSTRG.86392"; transcript_id "ENST00000601786"; exon_number "4"; gene_name "MAP2K2"; ref_gene_id "ENSG00000126934";
chr19	StringTie	exon	4099201	4099414	1000	-	.	gene_id "MSTRG.86392"; transcript_id "ENST00000601786"; exon_number "5"; gene_name "MAP2K2"; ref_gene_id "ENSG00000126934";
chr19	StringTie	exon	4101019	4101143	1000	-	.	gene_id "MSTRG.86392"; transcript_id "ENST00000601786"; exon_number "6"; gene_name "MAP2K2"; ref_gene_id "ENSG00000126934";
chr19	StringTie	exon	4101229	4101280	1000	-	.	gene_id "MSTRG.86392"; transcript_id "ENST00000601786"; exon_number "7"; gene_name "MAP2K2"; ref_gene_id "ENSG00000126934";
chr19	StringTie	exon	4102376	4103204	1000	-	.	gene_id "MSTRG.86392"; transcript_id "ENST00000601786"; exon_number "8"; gene_name "MAP2K2"; ref_gene_id "ENSG00000126934";
chr19	StringTie	transcript	4099409	4104792	1000	-	.	gene_id "MSTRG.86392"; transcript_id "ENST00000602167"; gene_name "MAP2K2"; ref_gene_id "ENSG00000126934";
chr19	StringTie	exon	4099409	4099414	1000	-	.	gene_id "MSTRG.86392"; transcript_id "ENST00000602167"; exon_number "1"; gene_name "MAP2K2"; ref_gene_id "ENSG00000126934";
chr19	StringTie	exon	4101019	4101143	1000	-	.	gene_id "MSTRG.86392"; transcript_id "ENST00000602167"; exon_number "2"; gene_name "MAP2K2"; ref_gene_id "ENSG00000126934";
chr19	StringTie	exon	4101229	4101280	1000	-	.	gene_id "MSTRG.86392"; transcript_id "ENST00000602167"; exon_number "3"; gene_name "MAP2K2"; ref_gene_id "ENSG00000126934";
chr19	StringTie	exon	4102376	4102453	1000	-	.	gene_id "MSTRG.86392"; transcript_id "ENST00000602167"; exon_number "4"; gene_name "MAP2K2"; ref_gene_id "ENSG00000126934";
chr19	StringTie	exon	4104623	4104792	1000	-	.	gene_id "MSTRG.86392"; transcript_id "ENST00000602167"; exon_number "5"; gene_name "MAP2K2"; ref_gene_id "ENSG00000126934";
chr19	StringTie	transcript	4086825	4124311	1000	-	.	gene_id "MSTRG.86392"; transcript_id "MSTRG.86392.1";
chr19	StringTie	exon	4086825	4089074	1000	-	.	gene_id "MSTRG.86392"; transcript_id "MSTRG.86392.1"; exon_number "1";
chr19	StringTie	exon	4089486	4090708	1000	-	.	gene_id "MSTRG.86392"; transcript_id "MSTRG.86392.1"; exon_number "2";
chr19	StringTie	exon	4094453	4094498	1000	-	.	gene_id "MSTRG.86392"; transcript_id "MSTRG.86392.1"; exon_number "3";
chr19	StringTie	exon	4095388	4095449	1000	-	.	gene_id "MSTRG.86392"; transcript_id "MSTRG.86392.1"; exon_number "4";
chr19	StringTie	exon	4097279	4097343	1000	-	.	gene_id "MSTRG.86392"; transcript_id "MSTRG.86392.1"; exon_number "5";
chr19	StringTie	exon	4099201	4099414	1000	-	.	gene_id "MSTRG.86392"; transcript_id "MSTRG.86392.1"; exon_number "6";
chr19	StringTie	exon	4101019	4101143	1000	-	.	gene_id "MSTRG.86392"; transcript_id "MSTRG.86392.1"; exon_number "7";
chr19	StringTie	exon	4101229	4101280	1000	-	.	gene_id "MSTRG.86392"; transcript_id "MSTRG.86392.1"; exon_number "8";
chr19	StringTie	exon	4102376	4102453	1000	-	.	gene_id "MSTRG.86392"; transcript_id "MSTRG.86392.1"; exon_number "9";
chr19	StringTie	exon	4110509	4110655	1000	-	.	gene_id "MSTRG.86392"; transcript_id "MSTRG.86392.1"; exon_number "10";
chr19	StringTie	exon	4117419	4117629	1000	-	.	gene_id "MSTRG.86392"; transcript_id "MSTRG.86392.1"; exon_number "11";
chr19	StringTie	exon	4123784	4124311	1000	-	.	gene_id "MSTRG.86392"; transcript_id "MSTRG.86392.1"; exon_number "12";
chr19	StringTie	transcript	4088557	4101143	1000	-	.	gene_id "MSTRG.86392"; transcript_id "MSTRG.86392.10";
chr19	StringTie	exon	4088557	4090708	1000	-	.	gene_id "MSTRG.86392"; transcript_id "MSTRG.86392.10"; exon_number "1";
chr19	StringTie	exon	4094453	4094498	1000	-	.	gene_id "MSTRG.86392"; transcript_id "MSTRG.86392.10"; exon_number "2";
chr19	StringTie	exon	4095388	4095449	1000	-	.	gene_id "MSTRG.86392"; transcript_id "MSTRG.86392.10"; exon_number "3";
chr19	StringTie	exon	4097288	4097343	1000	-	.	gene_id "MSTRG.86392"; transcript_id "MSTRG.86392.10"; exon_number "4";
chr19	StringTie	exon	4099201	4099783	1000	-	.	gene_id "MSTRG.86392"; transcript_id "MSTRG.86392.10"; exon_number "5";
chr19	StringTie	exon	4101019	4101143	1000	-	.	gene_id "MSTRG.86392"; transcript_id "MSTRG.86392.10"; exon_number "6";
chr19	StringTie	transcript	4088640	4124299	1000	-	.	gene_id "MSTRG.86392"; transcript_id "MSTRG.86392.11";
chr19	StringTie	exon	4088640	4090708	1000	-	.	gene_id "MSTRG.86392"; transcript_id "MSTRG.86392.11"; exon_number "1";
chr19	StringTie	exon	4094453	4094498	1000	-	.	gene_id "MSTRG.86392"; transcript_id "MSTRG.86392.11"; exon_number "2";
chr19	StringTie	exon	4095388	4095449	1000	-	.	gene_id "MSTRG.86392"; transcript_id "MSTRG.86392.11"; exon_number "3";
chr19	StringTie	exon	4101019	4101143	1000	-	.	gene_id "MSTRG.86392"; transcript_id "MSTRG.86392.11"; exon_number "4";
chr19	StringTie	exon	4101229	4101280	1000	-	.	gene_id "MSTRG.86392"; transcript_id "MSTRG.86392.11"; exon_number "5";
chr19	StringTie	exon	4102376	4102453	1000	-	.	gene_id "MSTRG.86392"; transcript_id "MSTRG.86392.11"; exon_number "6";
chr19	StringTie	exon	4110509	4110655	1000	-	.	gene_id "MSTRG.86392"; transcript_id "MSTRG.86392.11"; exon_number "7";
chr19	StringTie	exon	4117419	4117629	1000	-	.	gene_id "MSTRG.86392"; transcript_id "MSTRG.86392.11"; exon_number "8";
chr19	StringTie	exon	4123784	4124299	1000	-	.	gene_id "MSTRG.86392"; transcript_id "MSTRG.86392.11"; exon_number "9";
chr19	StringTie	transcript	4088681	4124220	1000	-	.	gene_id "MSTRG.86392"; transcript_id "MSTRG.86392.12";
chr19	StringTie	exon	4088681	4089074	1000	-	.	gene_id "MSTRG.86392"; transcript_id "MSTRG.86392.12"; exon_number "1";
chr19	StringTie	exon	4089176	4090708	1000	-	.	gene_id "MSTRG.86392"; transcript_id "MSTRG.86392.12"; exon_number "2";
chr19	StringTie	exon	4094453	4094498	1000	-	.	gene_id "MSTRG.86392"; transcript_id "MSTRG.86392.12"; exon_number "3";
chr19	StringTie	exon	4095388	4095449	1000	-	.	gene_id "MSTRG.86392"; transcript_id "MSTRG.86392.12"; exon_number "4";
chr19	StringTie	exon	4097279	4097343	1000	-	.	gene_id "MSTRG.86392"; transcript_id "MSTRG.86392.12"; exon_number "5";
chr19	StringTie	exon	4099201	4101143	1000	-	.	gene_id "MSTRG.86392"; transcript_id "MSTRG.86392.12"; exon_number "6";
chr19	StringTie	exon	4101229	4101280	1000	-	.	gene_id "MSTRG.86392"; transcript_id "MSTRG.86392.12"; exon_number "7";
chr19	StringTie	exon	4102376	4102453	1000	-	.	gene_id "MSTRG.86392"; transcript_id "MSTRG.86392.12"; exon_number "8";
chr19	StringTie	exon	4110509	4110655	1000	-	.	gene_id "MSTRG.86392"; transcript_id "MSTRG.86392.12"; exon_number "9";
chr19	StringTie	exon	4117419	4117629	1000	-	.	gene_id "MSTRG.86392"; transcript_id "MSTRG.86392.12"; exon_number "10";
chr19	StringTie	exon	4123784	4124220	1000	-	.	gene_id "MSTRG.86392"; transcript_id "MSTRG.86392.12"; exon_number "11";
chr19	StringTie	transcript	4088690	4124290	1000	-	.	gene_id "MSTRG.86392"; transcript_id "MSTRG.86392.13";
chr19	StringTie	exon	4088690	4090708	1000	-	.	gene_id "MSTRG.86392"; transcript_id "MSTRG.86392.13"; exon_number "1";
chr19	StringTie	exon	4094453	4094498	1000	-	.	gene_id "MSTRG.86392"; transcript_id "MSTRG.86392.13"; exon_number "2";
chr19	StringTie	exon	4095388	4095449	1000	-	.	gene_id "MSTRG.86392"; transcript_id "MSTRG.86392.13"; exon_number "3";
chr19	StringTie	exon	4097279	4097343	1000	-	.	gene_id "MSTRG.86392"; transcript_id "MSTRG.86392.13"; exon_number "4";
chr19	StringTie	exon	4099201	4099414	1000	-	.	gene_id "MSTRG.86392"; transcript_id "MSTRG.86392.13"; exon_number "5";
chr19	StringTie	exon	4100551	4100648	1000	-	.	gene_id "MSTRG.86392"; transcript_id "MSTRG.86392.13"; exon_number "6";
chr19	StringTie	exon	4101019	4101143	1000	-	.	gene_id "MSTRG.86392"; transcript_id "MSTRG.86392.13"; exon_number "7";
chr19	StringTie	exon	4101229	4101280	1000	-	.	gene_id "MSTRG.86392"; transcript_id "MSTRG.86392.13"; exon_number "8";
chr19	StringTie	exon	4102376	4102453	1000	-	.	gene_id "MSTRG.86392"; transcript_id "MSTRG.86392.13"; exon_number "9";
chr19	StringTie	exon	4110509	4110655	1000	-	.	gene_id "MSTRG.86392"; transcript_id "MSTRG.86392.13"; exon_number "10";
chr19	StringTie	exon	4117419	4117629	1000	-	.	gene_id "MSTRG.86392"; transcript_id "MSTRG.86392.13"; exon_number "11";
chr19	StringTie	exon	4123784	4124290	1000	-	.	gene_id "MSTRG.86392"; transcript_id "MSTRG.86392.13"; exon_number "12";
chr19	StringTie	transcript	4090200	4124203	1000	-	.	gene_id "MSTRG.86392"; transcript_id "MSTRG.86392.14";
chr19	StringTie	exon	4090200	4090708	1000	-	.	gene_id "MSTRG.86392"; transcript_id "MSTRG.86392.14"; exon_number "1";
chr19	StringTie	exon	4094453	4094498	1000	-	.	gene_id "MSTRG.86392"; transcript_id "MSTRG.86392.14"; exon_number "2";
chr19	StringTie	exon	4095388	4095449	1000	-	.	gene_id "MSTRG.86392"; transcript_id "MSTRG.86392.14"; exon_number "3";
chr19	StringTie	exon	4097279	4097343	1000	-	.	gene_id "MSTRG.86392"; transcript_id "MSTRG.86392.14"; exon_number "4";
chr19	StringTie	exon	4099201	4099414	1000	-	.	gene_id "MSTRG.86392"; transcript_id "MSTRG.86392.14"; exon_number "5";
chr19	StringTie	exon	4101082	4101143	1000	-	.	gene_id "MSTRG.86392"; transcript_id "MSTRG.86392.14"; exon_number "6";
chr19	StringTie	exon	4101229	4101280	1000	-	.	gene_id "MSTRG.86392"; transcript_id "MSTRG.86392.14"; exon_number "7";
chr19	StringTie	exon	4102376	4102453	1000	-	.	gene_id "MSTRG.86392"; transcript_id "MSTRG.86392.14"; exon_number "8";
chr19	StringTie	exon	4110509	4110655	1000	-	.	gene_id "MSTRG.86392"; transcript_id "MSTRG.86392.14"; exon_number "9";
chr19	StringTie	exon	4117419	4117629	1000	-	.	gene_id "MSTRG.86392"; transcript_id "MSTRG.86392.14"; exon_number "10";
chr19	StringTie	exon	4123784	4124203	1000	-	.	gene_id "MSTRG.86392"; transcript_id "MSTRG.86392.14"; exon_number "11";
chr19	StringTie	transcript	4090209	4124196	1000	-	.	gene_id "MSTRG.86392"; transcript_id "MSTRG.86392.15";
chr19	StringTie	exon	4090209	4090708	1000	-	.	gene_id "MSTRG.86392"; transcript_id "MSTRG.86392.15"; exon_number "1";
chr19	StringTie	exon	4094453	4094498	1000	-	.	gene_id "MSTRG.86392"; transcript_id "MSTRG.86392.15"; exon_number "2";
chr19	StringTie	exon	4095388	4095449	1000	-	.	gene_id "MSTRG.86392"; transcript_id "MSTRG.86392.15"; exon_number "3";
chr19	StringTie	exon	4097279	4097343	1000	-	.	gene_id "MSTRG.86392"; transcript_id "MSTRG.86392.15"; exon_number "4";
chr19	StringTie	exon	4099201	4099378	1000	-	.	gene_id "MSTRG.86392"; transcript_id "MSTRG.86392.15"; exon_number "5";
chr19	StringTie	exon	4101019	4101143	1000	-	.	gene_id "MSTRG.86392"; transcript_id "MSTRG.86392.15"; exon_number "6";
chr19	StringTie	exon	4101229	4101280	1000	-	.	gene_id "MSTRG.86392"; transcript_id "MSTRG.86392.15"; exon_number "7";
chr19	StringTie	exon	4102376	4102453	1000	-	.	gene_id "MSTRG.86392"; transcript_id "MSTRG.86392.15"; exon_number "8";
chr19	StringTie	exon	4110509	4110655	1000	-	.	gene_id "MSTRG.86392"; transcript_id "MSTRG.86392.15"; exon_number "9";
chr19	StringTie	exon	4117419	4117629	1000	-	.	gene_id "MSTRG.86392"; transcript_id "MSTRG.86392.15"; exon_number "10";
chr19	StringTie	exon	4123784	4124196	1000	-	.	gene_id "MSTRG.86392"; transcript_id "MSTRG.86392.15"; exon_number "11";
chr19	StringTie	transcript	4090216	4123969	1000	-	.	gene_id "MSTRG.86392"; transcript_id "MSTRG.86392.16";
chr19	StringTie	exon	4090216	4090708	1000	-	.	gene_id "MSTRG.86392"; transcript_id "MSTRG.86392.16"; exon_number "1";
chr19	StringTie	exon	4094453	4094498	1000	-	.	gene_id "MSTRG.86392"; transcript_id "MSTRG.86392.16"; exon_number "2";
chr19	StringTie	exon	4095388	4095449	1000	-	.	gene_id "MSTRG.86392"; transcript_id "MSTRG.86392.16"; exon_number "3";
chr19	StringTie	exon	4097279	4097343	1000	-	.	gene_id "MSTRG.86392"; transcript_id "MSTRG.86392.16"; exon_number "4";
chr19	StringTie	exon	4099201	4099378	1000	-	.	gene_id "MSTRG.86392"; transcript_id "MSTRG.86392.16"; exon_number "5";
chr19	StringTie	exon	4099574	4099783	1000	-	.	gene_id "MSTRG.86392"; transcript_id "MSTRG.86392.16"; exon_number "6";
chr19	StringTie	exon	4101019	4101143	1000	-	.	gene_id "MSTRG.86392"; transcript_id "MSTRG.86392.16"; exon_number "7";
chr19	StringTie	exon	4101229	4101280	1000	-	.	gene_id "MSTRG.86392"; transcript_id "MSTRG.86392.16"; exon_number "8";
chr19	StringTie	exon	4102376	4102453	1000	-	.	gene_id "MSTRG.86392"; transcript_id "MSTRG.86392.16"; exon_number "9";
chr19	StringTie	exon	4110509	4110655	1000	-	.	gene_id "MSTRG.86392"; transcript_id "MSTRG.86392.16"; exon_number "10";
chr19	StringTie	exon	4117419	4117629	1000	-	.	gene_id "MSTRG.86392"; transcript_id "MSTRG.86392.16"; exon_number "11";
chr19	StringTie	exon	4123784	4123969	1000	-	.	gene_id "MSTRG.86392"; transcript_id "MSTRG.86392.16"; exon_number "12";
chr19	StringTie	transcript	4090219	4124176	1000	-	.	gene_id "MSTRG.86392"; transcript_id "MSTRG.86392.17";
chr19	StringTie	exon	4090219	4090708	1000	-	.	gene_id "MSTRG.86392"; transcript_id "MSTRG.86392.17"; exon_number "1";
chr19	StringTie	exon	4094453	4094498	1000	-	.	gene_id "MSTRG.86392"; transcript_id "MSTRG.86392.17"; exon_number "2";
chr19	StringTie	exon	4095388	4095449	1000	-	.	gene_id "MSTRG.86392"; transcript_id "MSTRG.86392.17"; exon_number "3";
chr19	StringTie	exon	4097279	4097343	1000	-	.	gene_id "MSTRG.86392"; transcript_id "MSTRG.86392.17"; exon_number "4";
chr19	StringTie	exon	4099201	4099414	1000	-	.	gene_id "MSTRG.86392"; transcript_id "MSTRG.86392.17"; exon_number "5";
chr19	StringTie	exon	4101019	4101143	1000	-	.	gene_id "MSTRG.86392"; transcript_id "MSTRG.86392.17"; exon_number "6";
chr19	StringTie	exon	4101229	4101280	1000	-	.	gene_id "MSTRG.86392"; transcript_id "MSTRG.86392.17"; exon_number "7";
chr19	StringTie	exon	4102376	4102453	1000	-	.	gene_id "MSTRG.86392"; transcript_id "MSTRG.86392.17"; exon_number "8";
chr19	StringTie	exon	4110509	4110655	1000	-	.	gene_id "MSTRG.86392"; transcript_id "MSTRG.86392.17"; exon_number "9";
chr19	StringTie	exon	4123784	4124176	1000	-	.	gene_id "MSTRG.86392"; transcript_id "MSTRG.86392.17"; exon_number "10";
chr19	StringTie	transcript	4090219	4123936	1000	-	.	gene_id "MSTRG.86392"; transcript_id "MSTRG.86392.18";
chr19	StringTie	exon	4090219	4090708	1000	-	.	gene_id "MSTRG.86392"; transcript_id "MSTRG.86392.18"; exon_number "1";
chr19	StringTie	exon	4094453	4094498	1000	-	.	gene_id "MSTRG.86392"; transcript_id "MSTRG.86392.18"; exon_number "2";
chr19	StringTie	exon	4095388	4095449	1000	-	.	gene_id "MSTRG.86392"; transcript_id "MSTRG.86392.18"; exon_number "3";
chr19	StringTie	exon	4097279	4097343	1000	-	.	gene_id "MSTRG.86392"; transcript_id "MSTRG.86392.18"; exon_number "4";
chr19	StringTie	exon	4099201	4099414	1000	-	.	gene_id "MSTRG.86392"; transcript_id "MSTRG.86392.18"; exon_number "5";
chr19	StringTie	exon	4099574	4100648	1000	-	.	gene_id "MSTRG.86392"; transcript_id "MSTRG.86392.18"; exon_number "6";
chr19	StringTie	exon	4101019	4101143	1000	-	.	gene_id "MSTRG.86392"; transcript_id "MSTRG.86392.18"; exon_number "7";
chr19	StringTie	exon	4101229	4101280	1000	-	.	gene_id "MSTRG.86392"; transcript_id "MSTRG.86392.18"; exon_number "8";
chr19	StringTie	exon	4102376	4102453	1000	-	.	gene_id "MSTRG.86392"; transcript_id "MSTRG.86392.18"; exon_number "9";
chr19	StringTie	exon	4110509	4110655	1000	-	.	gene_id "MSTRG.86392"; transcript_id "MSTRG.86392.18"; exon_number "10";
chr19	StringTie	exon	4117419	4117629	1000	-	.	gene_id "MSTRG.86392"; transcript_id "MSTRG.86392.18"; exon_number "11";
chr19	StringTie	exon	4123784	4123936	1000	-	.	gene_id "MSTRG.86392"; transcript_id "MSTRG.86392.18"; exon_number "12";
chr19	StringTie	transcript	4090223	4098628	1000	-	.	gene_id "MSTRG.86392"; transcript_id "MSTRG.86392.19";
chr19	StringTie	exon	4090223	4090708	1000	-	.	gene_id "MSTRG.86392"; transcript_id "MSTRG.86392.19"; exon_number "1";
chr19	StringTie	exon	4094453	4094498	1000	-	.	gene_id "MSTRG.86392"; transcript_id "MSTRG.86392.19"; exon_number "2";
chr19	StringTie	exon	4095388	4095449	1000	-	.	gene_id "MSTRG.86392"; transcript_id "MSTRG.86392.19"; exon_number "3";
chr19	StringTie	exon	4097069	4097343	1000	-	.	gene_id "MSTRG.86392"; transcript_id "MSTRG.86392.19"; exon_number "4";
chr19	StringTie	exon	4098390	4098628	1000	-	.	gene_id "MSTRG.86392"; transcript_id "MSTRG.86392.19"; exon_number "5";
chr19	StringTie	transcript	4086981	4124199	1000	-	.	gene_id "MSTRG.86392"; transcript_id "MSTRG.86392.2";
chr19	StringTie	exon	4086981	4090708	1000	-	.	gene_id "MSTRG.86392"; transcript_id "MSTRG.86392.2"; exon_number "1";
chr19	StringTie	exon	4094453	4094498	1000	-	.	gene_id "MSTRG.86392"; transcript_id "MSTRG.86392.2"; exon_number "2";
chr19	StringTie	exon	4095388	4095449	1000	-	.	gene_id "MSTRG.86392"; transcript_id "MSTRG.86392.2"; exon_number "3";
chr19	StringTie	exon	4097279	4097343	1000	-	.	gene_id "MSTRG.86392"; transcript_id "MSTRG.86392.2"; exon_number "4";
chr19	StringTie	exon	4099134	4099414	1000	-	.	gene_id "MSTRG.86392"; transcript_id "MSTRG.86392.2"; exon_number "5";
chr19	StringTie	exon	4101019	4101143	1000	-	.	gene_id "MSTRG.86392"; transcript_id "MSTRG.86392.2"; exon_number "6";
chr19	StringTie	exon	4101229	4101280	1000	-	.	gene_id "MSTRG.86392"; transcript_id "MSTRG.86392.2"; exon_number "7";
chr19	StringTie	exon	4102376	4102453	1000	-	.	gene_id "MSTRG.86392"; transcript_id "MSTRG.86392.2"; exon_number "8";
chr19	StringTie	exon	4110509	4110655	1000	-	.	gene_id "MSTRG.86392"; transcript_id "MSTRG.86392.2"; exon_number "9";
chr19	StringTie	exon	4117419	4117629	1000	-	.	gene_id "MSTRG.86392"; transcript_id "MSTRG.86392.2"; exon_number "10";
chr19	StringTie	exon	4123784	4124199	1000	-	.	gene_id "MSTRG.86392"; transcript_id "MSTRG.86392.2"; exon_number "11";
chr19	StringTie	transcript	4090232	4124160	1000	-	.	gene_id "MSTRG.86392"; transcript_id "MSTRG.86392.20";
chr19	StringTie	exon	4090232	4090708	1000	-	.	gene_id "MSTRG.86392"; transcript_id "MSTRG.86392.20"; exon_number "1";
chr19	StringTie	exon	4094453	4095449	1000	-	.	gene_id "MSTRG.86392"; transcript_id "MSTRG.86392.20"; exon_number "2";
chr19	StringTie	exon	4097279	4097343	1000	-	.	gene_id "MSTRG.86392"; transcript_id "MSTRG.86392.20"; exon_number "3";
chr19	StringTie	exon	4099201	4099851	1000	-	.	gene_id "MSTRG.86392"; transcript_id "MSTRG.86392.20"; exon_number "4";
chr19	StringTie	exon	4099990	4100648	1000	-	.	gene_id "MSTRG.86392"; transcript_id "MSTRG.86392.20"; exon_number "5";
chr19	StringTie	exon	4101019	4101143	1000	-	.	gene_id "MSTRG.86392"; transcript_id "MSTRG.86392.20"; exon_number "6";
chr19	StringTie	exon	4101229	4101280	1000	-	.	gene_id "MSTRG.86392"; transcript_id "MSTRG.86392.20"; exon_number "7";
chr19	StringTie	exon	4102376	4102453	1000	-	.	gene_id "MSTRG.86392"; transcript_id "MSTRG.86392.20"; exon_number "8";
chr19	StringTie	exon	4110509	4110655	1000	-	.	gene_id "MSTRG.86392"; transcript_id "MSTRG.86392.20"; exon_number "9";
chr19	StringTie	exon	4117419	4117629	1000	-	.	gene_id "MSTRG.86392"; transcript_id "MSTRG.86392.20"; exon_number "10";
chr19	StringTie	exon	4123784	4124160	1000	-	.	gene_id "MSTRG.86392"; transcript_id "MSTRG.86392.20"; exon_number "11";
chr19	StringTie	transcript	4090233	4124072	1000	-	.	gene_id "MSTRG.86392"; transcript_id "MSTRG.86392.21";
chr19	StringTie	exon	4090233	4090708	1000	-	.	gene_id "MSTRG.86392"; transcript_id "MSTRG.86392.21"; exon_number "1";
chr19	StringTie	exon	4094453	4094498	1000	-	.	gene_id "MSTRG.86392"; transcript_id "MSTRG.86392.21"; exon_number "2";
chr19	StringTie	exon	4095388	4095449	1000	-	.	gene_id "MSTRG.86392"; transcript_id "MSTRG.86392.21"; exon_number "3";
chr19	StringTie	exon	4097279	4097343	1000	-	.	gene_id "MSTRG.86392"; transcript_id "MSTRG.86392.21"; exon_number "4";
chr19	StringTie	exon	4099201	4099414	1000	-	.	gene_id "MSTRG.86392"; transcript_id "MSTRG.86392.21"; exon_number "5";
chr19	StringTie	exon	4101082	4101143	1000	-	.	gene_id "MSTRG.86392"; transcript_id "MSTRG.86392.21"; exon_number "6";
chr19	StringTie	exon	4101229	4101280	1000	-	.	gene_id "MSTRG.86392"; transcript_id "MSTRG.86392.21"; exon_number "7";
chr19	StringTie	exon	4102376	4102453	1000	-	.	gene_id "MSTRG.86392"; transcript_id "MSTRG.86392.21"; exon_number "8";
chr19	StringTie	exon	4103412	4103484	1000	-	.	gene_id "MSTRG.86392"; transcript_id "MSTRG.86392.21"; exon_number "9";
chr19	StringTie	exon	4110509	4110655	1000	-	.	gene_id "MSTRG.86392"; transcript_id "MSTRG.86392.21"; exon_number "10";
chr19	StringTie	exon	4117419	4117629	1000	-	.	gene_id "MSTRG.86392"; transcript_id "MSTRG.86392.21"; exon_number "11";
chr19	StringTie	exon	4123784	4124072	1000	-	.	gene_id "MSTRG.86392"; transcript_id "MSTRG.86392.21"; exon_number "12";
chr19	StringTie	transcript	4090234	4124198	1000	-	.	gene_id "MSTRG.86392"; transcript_id "MSTRG.86392.22";
chr19	StringTie	exon	4090234	4090708	1000	-	.	gene_id "MSTRG.86392"; transcript_id "MSTRG.86392.22"; exon_number "1";
chr19	StringTie	exon	4094453	4094498	1000	-	.	gene_id "MSTRG.86392"; transcript_id "MSTRG.86392.22"; exon_number "2";
chr19	StringTie	exon	4095388	4095449	1000	-	.	gene_id "MSTRG.86392"; transcript_id "MSTRG.86392.22"; exon_number "3";
chr19	StringTie	exon	4097279	4097343	1000	-	.	gene_id "MSTRG.86392"; transcript_id "MSTRG.86392.22"; exon_number "4";
chr19	StringTie	exon	4099201	4099399	1000	-	.	gene_id "MSTRG.86392"; transcript_id "MSTRG.86392.22"; exon_number "5";
chr19	StringTie	exon	4101019	4101143	1000	-	.	gene_id "MSTRG.86392"; transcript_id "MSTRG.86392.22"; exon_number "6";
chr19	StringTie	exon	4101229	4101280	1000	-	.	gene_id "MSTRG.86392"; transcript_id "MSTRG.86392.22"; exon_number "7";
chr19	StringTie	exon	4102376	4102453	1000	-	.	gene_id "MSTRG.86392"; transcript_id "MSTRG.86392.22"; exon_number "8";
chr19	StringTie	exon	4110509	4110655	1000	-	.	gene_id "MSTRG.86392"; transcript_id "MSTRG.86392.22"; exon_number "9";
chr19	StringTie	exon	4117419	4117629	1000	-	.	gene_id "MSTRG.86392"; transcript_id "MSTRG.86392.22"; exon_number "10";
chr19	StringTie	exon	4123784	4124198	1000	-	.	gene_id "MSTRG.86392"; transcript_id "MSTRG.86392.22"; exon_number "11";
chr19	StringTie	transcript	4090234	4123927	1000	-	.	gene_id "MSTRG.86392"; transcript_id "MSTRG.86392.23";
chr19	StringTie	exon	4090234	4090708	1000	-	.	gene_id "MSTRG.86392"; transcript_id "MSTRG.86392.23"; exon_number "1";
chr19	StringTie	exon	4094453	4094498	1000	-	.	gene_id "MSTRG.86392"; transcript_id "MSTRG.86392.23"; exon_number "2";
chr19	StringTie	exon	4095388	4095449	1000	-	.	gene_id "MSTRG.86392"; transcript_id "MSTRG.86392.23"; exon_number "3";
chr19	StringTie	exon	4097279	4097343	1000	-	.	gene_id "MSTRG.86392"; transcript_id "MSTRG.86392.23"; exon_number "4";
chr19	StringTie	exon	4099201	4099399	1000	-	.	gene_id "MSTRG.86392"; transcript_id "MSTRG.86392.23"; exon_number "5";
chr19	StringTie	exon	4101019	4101102	1000	-	.	gene_id "MSTRG.86392"; transcript_id "MSTRG.86392.23"; exon_number "6";
chr19	StringTie	exon	4101229	4101280	1000	-	.	gene_id "MSTRG.86392"; transcript_id "MSTRG.86392.23"; exon_number "7";
chr19	StringTie	exon	4102376	4102453	1000	-	.	gene_id "MSTRG.86392"; transcript_id "MSTRG.86392.23"; exon_number "8";
chr19	StringTie	exon	4110509	4110655	1000	-	.	gene_id "MSTRG.86392"; transcript_id "MSTRG.86392.23"; exon_number "9";
chr19	StringTie	exon	4117419	4117629	1000	-	.	gene_id "MSTRG.86392"; transcript_id "MSTRG.86392.23"; exon_number "10";
chr19	StringTie	exon	4123784	4123927	1000	-	.	gene_id "MSTRG.86392"; transcript_id "MSTRG.86392.23"; exon_number "11";
chr19	StringTie	transcript	4090235	4124147	1000	-	.	gene_id "MSTRG.86392"; transcript_id "MSTRG.86392.24";
chr19	StringTie	exon	4090235	4090708	1000	-	.	gene_id "MSTRG.86392"; transcript_id "MSTRG.86392.24"; exon_number "1";
chr19	StringTie	exon	4094453	4094498	1000	-	.	gene_id "MSTRG.86392"; transcript_id "MSTRG.86392.24"; exon_number "2";
chr19	StringTie	exon	4095388	4095449	1000	-	.	gene_id "MSTRG.86392"; transcript_id "MSTRG.86392.24"; exon_number "3";
chr19	StringTie	exon	4101019	4101143	1000	-	.	gene_id "MSTRG.86392"; transcript_id "MSTRG.86392.24"; exon_number "4";
chr19	StringTie	exon	4101229	4101280	1000	-	.	gene_id "MSTRG.86392"; transcript_id "MSTRG.86392.24"; exon_number "5";
chr19	StringTie	exon	4102376	4102453	1000	-	.	gene_id "MSTRG.86392"; transcript_id "MSTRG.86392.24"; exon_number "6";
chr19	StringTie	exon	4110509	4110655	1000	-	.	gene_id "MSTRG.86392"; transcript_id "MSTRG.86392.24"; exon_number "7";
chr19	StringTie	exon	4123784	4124147	1000	-	.	gene_id "MSTRG.86392"; transcript_id "MSTRG.86392.24"; exon_number "8";
chr19	StringTie	transcript	4090241	4124126	1000	-	.	gene_id "MSTRG.86392"; transcript_id "MSTRG.86392.25";
chr19	StringTie	exon	4090241	4090708	1000	-	.	gene_id "MSTRG.86392"; transcript_id "MSTRG.86392.25"; exon_number "1";
chr19	StringTie	exon	4094453	4094498	1000	-	.	gene_id "MSTRG.86392"; transcript_id "MSTRG.86392.25"; exon_number "2";
chr19	StringTie	exon	4095388	4095449	1000	-	.	gene_id "MSTRG.86392"; transcript_id "MSTRG.86392.25"; exon_number "3";
chr19	StringTie	exon	4097279	4097343	1000	-	.	gene_id "MSTRG.86392"; transcript_id "MSTRG.86392.25"; exon_number "4";
chr19	StringTie	exon	4099201	4099414	1000	-	.	gene_id "MSTRG.86392"; transcript_id "MSTRG.86392.25"; exon_number "5";
chr19	StringTie	exon	4101082	4101143	1000	-	.	gene_id "MSTRG.86392"; transcript_id "MSTRG.86392.25"; exon_number "6";
chr19	StringTie	exon	4101229	4101280	1000	-	.	gene_id "MSTRG.86392"; transcript_id "MSTRG.86392.25"; exon_number "7";
chr19	StringTie	exon	4102376	4102453	1000	-	.	gene_id "MSTRG.86392"; transcript_id "MSTRG.86392.25"; exon_number "8";
chr19	StringTie	exon	4110359	4110415	1000	-	.	gene_id "MSTRG.86392"; transcript_id "MSTRG.86392.25"; exon_number "9";
chr19	StringTie	exon	4110509	4110655	1000	-	.	gene_id "MSTRG.86392"; transcript_id "MSTRG.86392.25"; exon_number "10";
chr19	StringTie	exon	4117419	4117629	1000	-	.	gene_id "MSTRG.86392"; transcript_id "MSTRG.86392.25"; exon_number "11";
chr19	StringTie	exon	4123784	4124126	1000	-	.	gene_id "MSTRG.86392"; transcript_id "MSTRG.86392.25"; exon_number "12";
chr19	StringTie	transcript	4090246	4124072	1000	-	.	gene_id "MSTRG.86392"; transcript_id "MSTRG.86392.26";
chr19	StringTie	exon	4090246	4090708	1000	-	.	gene_id "MSTRG.86392"; transcript_id "MSTRG.86392.26"; exon_number "1";
chr19	StringTie	exon	4094453	4094498	1000	-	.	gene_id "MSTRG.86392"; transcript_id "MSTRG.86392.26"; exon_number "2";
chr19	StringTie	exon	4095388	4095449	1000	-	.	gene_id "MSTRG.86392"; transcript_id "MSTRG.86392.26"; exon_number "3";
chr19	StringTie	exon	4097279	4097343	1000	-	.	gene_id "MSTRG.86392"; transcript_id "MSTRG.86392.26"; exon_number "4";
chr19	StringTie	exon	4099201	4099378	1000	-	.	gene_id "MSTRG.86392"; transcript_id "MSTRG.86392.26"; exon_number "5";
chr19	StringTie	exon	4101019	4101143	1000	-	.	gene_id "MSTRG.86392"; transcript_id "MSTRG.86392.26"; exon_number "6";
chr19	StringTie	exon	4101229	4101280	1000	-	.	gene_id "MSTRG.86392"; transcript_id "MSTRG.86392.26"; exon_number "7";
chr19	StringTie	exon	4102376	4102453	1000	-	.	gene_id "MSTRG.86392"; transcript_id "MSTRG.86392.26"; exon_number "8";
chr19	StringTie	exon	4103412	4103484	1000	-	.	gene_id "MSTRG.86392"; transcript_id "MSTRG.86392.26"; exon_number "9";
chr19	StringTie	exon	4110509	4110655	1000	-	.	gene_id "MSTRG.86392"; transcript_id "MSTRG.86392.26"; exon_number "10";
chr19	StringTie	exon	4117419	4117629	1000	-	.	gene_id "MSTRG.86392"; transcript_id "MSTRG.86392.26"; exon_number "11";
chr19	StringTie	exon	4123784	4124072	1000	-	.	gene_id "MSTRG.86392"; transcript_id "MSTRG.86392.26"; exon_number "12";
chr19	StringTie	transcript	4090248	4123962	1000	-	.	gene_id "MSTRG.86392"; transcript_id "MSTRG.86392.27";
chr19	StringTie	exon	4090248	4090708	1000	-	.	gene_id "MSTRG.86392"; transcript_id "MSTRG.86392.27"; exon_number "1";
chr19	StringTie	exon	4094453	4094498	1000	-	.	gene_id "MSTRG.86392"; transcript_id "MSTRG.86392.27"; exon_number "2";
chr19	StringTie	exon	4095388	4095449	1000	-	.	gene_id "MSTRG.86392"; transcript_id "MSTRG.86392.27"; exon_number "3";
chr19	StringTie	exon	4097279	4097343	1000	-	.	gene_id "MSTRG.86392"; transcript_id "MSTRG.86392.27"; exon_number "4";
chr19	StringTie	exon	4099201	4099378	1000	-	.	gene_id "MSTRG.86392"; transcript_id "MSTRG.86392.27"; exon_number "5";
chr19	StringTie	exon	4101082	4101143	1000	-	.	gene_id "MSTRG.86392"; transcript_id "MSTRG.86392.27"; exon_number "6";
chr19	StringTie	exon	4101229	4101280	1000	-	.	gene_id "MSTRG.86392"; transcript_id "MSTRG.86392.27"; exon_number "7";
chr19	StringTie	exon	4102376	4102453	1000	-	.	gene_id "MSTRG.86392"; transcript_id "MSTRG.86392.27"; exon_number "8";
chr19	StringTie	exon	4110509	4110655	1000	-	.	gene_id "MSTRG.86392"; transcript_id "MSTRG.86392.27"; exon_number "9";
chr19	StringTie	exon	4117419	4117629	1000	-	.	gene_id "MSTRG.86392"; transcript_id "MSTRG.86392.27"; exon_number "10";
chr19	StringTie	exon	4123784	4123962	1000	-	.	gene_id "MSTRG.86392"; transcript_id "MSTRG.86392.27"; exon_number "11";
chr19	StringTie	transcript	4090255	4124132	1000	-	.	gene_id "MSTRG.86392"; transcript_id "MSTRG.86392.28";
chr19	StringTie	exon	4090255	4090708	1000	-	.	gene_id "MSTRG.86392"; transcript_id "MSTRG.86392.28"; exon_number "1";
chr19	StringTie	exon	4094453	4095046	1000	-	.	gene_id "MSTRG.86392"; transcript_id "MSTRG.86392.28"; exon_number "2";
chr19	StringTie	exon	4095388	4095449	1000	-	.	gene_id "MSTRG.86392"; transcript_id "MSTRG.86392.28"; exon_number "3";
chr19	StringTie	exon	4097279	4097343	1000	-	.	gene_id "MSTRG.86392"; transcript_id "MSTRG.86392.28"; exon_number "4";
chr19	StringTie	exon	4099201	4099414	1000	-	.	gene_id "MSTRG.86392"; transcript_id "MSTRG.86392.28"; exon_number "5";
chr19	StringTie	exon	4100551	4100648	1000	-	.	gene_id "MSTRG.86392"; transcript_id "MSTRG.86392.28"; exon_number "6";
chr19	StringTie	exon	4101019	4101143	1000	-	.	gene_id "MSTRG.86392"; transcript_id "MSTRG.86392.28"; exon_number "7";
chr19	StringTie	exon	4101229	4101280	1000	-	.	gene_id "MSTRG.86392"; transcript_id "MSTRG.86392.28"; exon_number "8";
chr19	StringTie	exon	4102376	4102453	1000	-	.	gene_id "MSTRG.86392"; transcript_id "MSTRG.86392.28"; exon_number "9";
chr19	StringTie	exon	4110509	4110655	1000	-	.	gene_id "MSTRG.86392"; transcript_id "MSTRG.86392.28"; exon_number "10";
chr19	StringTie	exon	4117419	4117629	1000	-	.	gene_id "MSTRG.86392"; transcript_id "MSTRG.86392.28"; exon_number "11";
chr19	StringTie	exon	4123784	4124132	1000	-	.	gene_id "MSTRG.86392"; transcript_id "MSTRG.86392.28"; exon_number "12";
chr19	StringTie	transcript	4090259	4124157	1000	-	.	gene_id "MSTRG.86392"; transcript_id "MSTRG.86392.29";
chr19	StringTie	exon	4090259	4090708	1000	-	.	gene_id "MSTRG.86392"; transcript_id "MSTRG.86392.29"; exon_number "1";
chr19	StringTie	exon	4094453	4095046	1000	-	.	gene_id "MSTRG.86392"; transcript_id "MSTRG.86392.29"; exon_number "2";
chr19	StringTie	exon	4095388	4095449	1000	-	.	gene_id "MSTRG.86392"; transcript_id "MSTRG.86392.29"; exon_number "3";
chr19	StringTie	exon	4097279	4097343	1000	-	.	gene_id "MSTRG.86392"; transcript_id "MSTRG.86392.29"; exon_number "4";
chr19	StringTie	exon	4099201	4099414	1000	-	.	gene_id "MSTRG.86392"; transcript_id "MSTRG.86392.29"; exon_number "5";
chr19	StringTie	exon	4101019	4101143	1000	-	.	gene_id "MSTRG.86392"; transcript_id "MSTRG.86392.29"; exon_number "6";
chr19	StringTie	exon	4101229	4101280	1000	-	.	gene_id "MSTRG.86392"; transcript_id "MSTRG.86392.29"; exon_number "7";
chr19	StringTie	exon	4102376	4102453	1000	-	.	gene_id "MSTRG.86392"; transcript_id "MSTRG.86392.29"; exon_number "8";
chr19	StringTie	exon	4110509	4110655	1000	-	.	gene_id "MSTRG.86392"; transcript_id "MSTRG.86392.29"; exon_number "9";
chr19	StringTie	exon	4117419	4117629	1000	-	.	gene_id "MSTRG.86392"; transcript_id "MSTRG.86392.29"; exon_number "10";
chr19	StringTie	exon	4123784	4124157	1000	-	.	gene_id "MSTRG.86392"; transcript_id "MSTRG.86392.29"; exon_number "11";
chr19	StringTie	transcript	4087090	4123969	1000	-	.	gene_id "MSTRG.86392"; transcript_id "MSTRG.86392.3";
chr19	StringTie	exon	4087090	4090708	1000	-	.	gene_id "MSTRG.86392"; transcript_id "MSTRG.86392.3"; exon_number "1";
chr19	StringTie	exon	4094453	4094498	1000	-	.	gene_id "MSTRG.86392"; transcript_id "MSTRG.86392.3"; exon_number "2";
chr19	StringTie	exon	4095388	4095449	1000	-	.	gene_id "MSTRG.86392"; transcript_id "MSTRG.86392.3"; exon_number "3";
chr19	StringTie	exon	4097279	4097343	1000	-	.	gene_id "MSTRG.86392"; transcript_id "MSTRG.86392.3"; exon_number "4";
chr19	StringTie	exon	4099134	4099414	1000	-	.	gene_id "MSTRG.86392"; transcript_id "MSTRG.86392.3"; exon_number "5";
chr19	StringTie	exon	4099598	4099783	1000	-	.	gene_id "MSTRG.86392"; transcript_id "MSTRG.86392.3"; exon_number "6";
chr19	StringTie	exon	4101019	4101143	1000	-	.	gene_id "MSTRG.86392"; transcript_id "MSTRG.86392.3"; exon_number "7";
chr19	StringTie	exon	4101229	4101280	1000	-	.	gene_id "MSTRG.86392"; transcript_id "MSTRG.86392.3"; exon_number "8";
chr19	StringTie	exon	4102376	4102453	1000	-	.	gene_id "MSTRG.86392"; transcript_id "MSTRG.86392.3"; exon_number "9";
chr19	StringTie	exon	4110509	4110655	1000	-	.	gene_id "MSTRG.86392"; transcript_id "MSTRG.86392.3"; exon_number "10";
chr19	StringTie	exon	4117419	4117629	1000	-	.	gene_id "MSTRG.86392"; transcript_id "MSTRG.86392.3"; exon_number "11";
chr19	StringTie	exon	4123784	4123969	1000	-	.	gene_id "MSTRG.86392"; transcript_id "MSTRG.86392.3"; exon_number "12";
chr19	StringTie	transcript	4090264	4124145	1000	-	.	gene_id "MSTRG.86392"; transcript_id "MSTRG.86392.30";
chr19	StringTie	exon	4090264	4090708	1000	-	.	gene_id "MSTRG.86392"; transcript_id "MSTRG.86392.30"; exon_number "1";
chr19	StringTie	exon	4094453	4094498	1000	-	.	gene_id "MSTRG.86392"; transcript_id "MSTRG.86392.30"; exon_number "2";
chr19	StringTie	exon	4095388	4095449	1000	-	.	gene_id "MSTRG.86392"; transcript_id "MSTRG.86392.30"; exon_number "3";
chr19	StringTie	exon	4097279	4097343	1000	-	.	gene_id "MSTRG.86392"; transcript_id "MSTRG.86392.30"; exon_number "4";
chr19	StringTie	exon	4099201	4099414	1000	-	.	gene_id "MSTRG.86392"; transcript_id "MSTRG.86392.30"; exon_number "5";
chr19	StringTie	exon	4101019	4101109	1000	-	.	gene_id "MSTRG.86392"; transcript_id "MSTRG.86392.30"; exon_number "6";
chr19	StringTie	exon	4101229	4101280	1000	-	.	gene_id "MSTRG.86392"; transcript_id "MSTRG.86392.30"; exon_number "7";
chr19	StringTie	exon	4102376	4102453	1000	-	.	gene_id "MSTRG.86392"; transcript_id "MSTRG.86392.30"; exon_number "8";
chr19	StringTie	exon	4110509	4110655	1000	-	.	gene_id "MSTRG.86392"; transcript_id "MSTRG.86392.30"; exon_number "9";
chr19	StringTie	exon	4117419	4117629	1000	-	.	gene_id "MSTRG.86392"; transcript_id "MSTRG.86392.30"; exon_number "10";
chr19	StringTie	exon	4123784	4124145	1000	-	.	gene_id "MSTRG.86392"; transcript_id "MSTRG.86392.30"; exon_number "11";
chr19	StringTie	transcript	4090267	4123895	1000	-	.	gene_id "MSTRG.86392"; transcript_id "MSTRG.86392.31";
chr19	StringTie	exon	4090267	4090708	1000	-	.	gene_id "MSTRG.86392"; transcript_id "MSTRG.86392.31"; exon_number "1";
chr19	StringTie	exon	4094453	4094498	1000	-	.	gene_id "MSTRG.86392"; transcript_id "MSTRG.86392.31"; exon_number "2";
chr19	StringTie	exon	4095084	4095449	1000	-	.	gene_id "MSTRG.86392"; transcript_id "MSTRG.86392.31"; exon_number "3";
chr19	StringTie	exon	4101019	4101143	1000	-	.	gene_id "MSTRG.86392"; transcript_id "MSTRG.86392.31"; exon_number "4";
chr19	StringTie	exon	4101229	4101280	1000	-	.	gene_id "MSTRG.86392"; transcript_id "MSTRG.86392.31"; exon_number "5";
chr19	StringTie	exon	4102376	4102453	1000	-	.	gene_id "MSTRG.86392"; transcript_id "MSTRG.86392.31"; exon_number "6";
chr19	StringTie	exon	4110509	4110655	1000	-	.	gene_id "MSTRG.86392"; transcript_id "MSTRG.86392.31"; exon_number "7";
chr19	StringTie	exon	4117419	4117629	1000	-	.	gene_id "MSTRG.86392"; transcript_id "MSTRG.86392.31"; exon_number "8";
chr19	StringTie	exon	4123784	4123895	1000	-	.	gene_id "MSTRG.86392"; transcript_id "MSTRG.86392.31"; exon_number "9";
chr19	StringTie	transcript	4090273	4123896	1000	-	.	gene_id "MSTRG.86392"; transcript_id "MSTRG.86392.32";
chr19	StringTie	exon	4090273	4090708	1000	-	.	gene_id "MSTRG.86392"; transcript_id "MSTRG.86392.32"; exon_number "1";
chr19	StringTie	exon	4094453	4094498	1000	-	.	gene_id "MSTRG.86392"; transcript_id "MSTRG.86392.32"; exon_number "2";
chr19	StringTie	exon	4095388	4095449	1000	-	.	gene_id "MSTRG.86392"; transcript_id "MSTRG.86392.32"; exon_number "3";
chr19	StringTie	exon	4097279	4097343	1000	-	.	gene_id "MSTRG.86392"; transcript_id "MSTRG.86392.32"; exon_number "4";
chr19	StringTie	exon	4099201	4099378	1000	-	.	gene_id "MSTRG.86392"; transcript_id "MSTRG.86392.32"; exon_number "5";
chr19	StringTie	exon	4101019	4101109	1000	-	.	gene_id "MSTRG.86392"; transcript_id "MSTRG.86392.32"; exon_number "6";
chr19	StringTie	exon	4101229	4101280	1000	-	.	gene_id "MSTRG.86392"; transcript_id "MSTRG.86392.32"; exon_number "7";
chr19	StringTie	exon	4102376	4102453	1000	-	.	gene_id "MSTRG.86392"; transcript_id "MSTRG.86392.32"; exon_number "8";
chr19	StringTie	exon	4110509	4110655	1000	-	.	gene_id "MSTRG.86392"; transcript_id "MSTRG.86392.32"; exon_number "9";
chr19	StringTie	exon	4117419	4117629	1000	-	.	gene_id "MSTRG.86392"; transcript_id "MSTRG.86392.32"; exon_number "10";
chr19	StringTie	exon	4123784	4123896	1000	-	.	gene_id "MSTRG.86392"; transcript_id "MSTRG.86392.32"; exon_number "11";
chr19	StringTie	transcript	4090278	4124219	1000	-	.	gene_id "MSTRG.86392"; transcript_id "MSTRG.86392.33";
chr19	StringTie	exon	4090278	4090708	1000	-	.	gene_id "MSTRG.86392"; transcript_id "MSTRG.86392.33"; exon_number "1";
chr19	StringTie	exon	4094453	4094498	1000	-	.	gene_id "MSTRG.86392"; transcript_id "MSTRG.86392.33"; exon_number "2";
chr19	StringTie	exon	4095388	4095449	1000	-	.	gene_id "MSTRG.86392"; transcript_id "MSTRG.86392.33"; exon_number "3";
chr19	StringTie	exon	4097279	4097343	1000	-	.	gene_id "MSTRG.86392"; transcript_id "MSTRG.86392.33"; exon_number "4";
chr19	StringTie	exon	4099201	4099254	1000	-	.	gene_id "MSTRG.86392"; transcript_id "MSTRG.86392.33"; exon_number "5";
chr19	StringTie	exon	4099329	4099414	1000	-	.	gene_id "MSTRG.86392"; transcript_id "MSTRG.86392.33"; exon_number "6";
chr19	StringTie	exon	4101019	4101143	1000	-	.	gene_id "MSTRG.86392"; transcript_id "MSTRG.86392.33"; exon_number "7";
chr19	StringTie	exon	4101229	4101280	1000	-	.	gene_id "MSTRG.86392"; transcript_id "MSTRG.86392.33"; exon_number "8";
chr19	StringTie	exon	4102376	4102453	1000	-	.	gene_id "MSTRG.86392"; transcript_id "MSTRG.86392.33"; exon_number "9";
chr19	StringTie	exon	4110509	4110655	1000	-	.	gene_id "MSTRG.86392"; transcript_id "MSTRG.86392.33"; exon_number "10";
chr19	StringTie	exon	4117419	4117629	1000	-	.	gene_id "MSTRG.86392"; transcript_id "MSTRG.86392.33"; exon_number "11";
chr19	StringTie	exon	4123784	4124219	1000	-	.	gene_id "MSTRG.86392"; transcript_id "MSTRG.86392.33"; exon_number "12";
chr19	StringTie	transcript	4090279	4103213	1000	-	.	gene_id "MSTRG.86392"; transcript_id "MSTRG.86392.34";
chr19	StringTie	exon	4090279	4090708	1000	-	.	gene_id "MSTRG.86392"; transcript_id "MSTRG.86392.34"; exon_number "1";
chr19	StringTie	exon	4094453	4094498	1000	-	.	gene_id "MSTRG.86392"; transcript_id "MSTRG.86392.34"; exon_number "2";
chr19	StringTie	exon	4095388	4095449	1000	-	.	gene_id "MSTRG.86392"; transcript_id "MSTRG.86392.34"; exon_number "3";
chr19	StringTie	exon	4097279	4097343	1000	-	.	gene_id "MSTRG.86392"; transcript_id "MSTRG.86392.34"; exon_number "4";
chr19	StringTie	exon	4099134	4099414	1000	-	.	gene_id "MSTRG.86392"; transcript_id "MSTRG.86392.34"; exon_number "5";
chr19	StringTie	exon	4101019	4101143	1000	-	.	gene_id "MSTRG.86392"; transcript_id "MSTRG.86392.34"; exon_number "6";
chr19	StringTie	exon	4101229	4101280	1000	-	.	gene_id "MSTRG.86392"; transcript_id "MSTRG.86392.34"; exon_number "7";
chr19	StringTie	exon	4102376	4102453	1000	-	.	gene_id "MSTRG.86392"; transcript_id "MSTRG.86392.34"; exon_number "8";
chr19	StringTie	exon	4102817	4103213	1000	-	.	gene_id "MSTRG.86392"; transcript_id "MSTRG.86392.34"; exon_number "9";
chr19	StringTie	transcript	4090281	4101143	1000	-	.	gene_id "MSTRG.86392"; transcript_id "MSTRG.86392.35";
chr19	StringTie	exon	4090281	4090708	1000	-	.	gene_id "MSTRG.86392"; transcript_id "MSTRG.86392.35"; exon_number "1";
chr19	StringTie	exon	4094453	4095046	1000	-	.	gene_id "MSTRG.86392"; transcript_id "MSTRG.86392.35"; exon_number "2";
chr19	StringTie	exon	4095388	4095449	1000	-	.	gene_id "MSTRG.86392"; transcript_id "MSTRG.86392.35"; exon_number "3";
chr19	StringTie	exon	4097279	4097343	1000	-	.	gene_id "MSTRG.86392"; transcript_id "MSTRG.86392.35"; exon_number "4";
chr19	StringTie	exon	4099201	4099414	1000	-	.	gene_id "MSTRG.86392"; transcript_id "MSTRG.86392.35"; exon_number "5";
chr19	StringTie	exon	4099574	4099783	1000	-	.	gene_id "MSTRG.86392"; transcript_id "MSTRG.86392.35"; exon_number "6";
chr19	StringTie	exon	4101019	4101143	1000	-	.	gene_id "MSTRG.86392"; transcript_id "MSTRG.86392.35"; exon_number "7";
chr19	StringTie	transcript	4090288	4101143	1000	-	.	gene_id "MSTRG.86392"; transcript_id "MSTRG.86392.36";
chr19	StringTie	exon	4090288	4090708	1000	-	.	gene_id "MSTRG.86392"; transcript_id "MSTRG.86392.36"; exon_number "1";
chr19	StringTie	exon	4094453	4094498	1000	-	.	gene_id "MSTRG.86392"; transcript_id "MSTRG.86392.36"; exon_number "2";
chr19	StringTie	exon	4095388	4095449	1000	-	.	gene_id "MSTRG.86392"; transcript_id "MSTRG.86392.36"; exon_number "3";
chr19	StringTie	exon	4097279	4097343	1000	-	.	gene_id "MSTRG.86392"; transcript_id "MSTRG.86392.36"; exon_number "4";
chr19	StringTie	exon	4099201	4099414	1000	-	.	gene_id "MSTRG.86392"; transcript_id "MSTRG.86392.36"; exon_number "5";
chr19	StringTie	exon	4099598	4101143	1000	-	.	gene_id "MSTRG.86392"; transcript_id "MSTRG.86392.36"; exon_number "6";
chr19	StringTie	transcript	4090295	4124215	1000	-	.	gene_id "MSTRG.86392"; transcript_id "MSTRG.86392.37";
chr19	StringTie	exon	4090295	4090708	1000	-	.	gene_id "MSTRG.86392"; transcript_id "MSTRG.86392.37"; exon_number "1";
chr19	StringTie	exon	4094453	4094498	1000	-	.	gene_id "MSTRG.86392"; transcript_id "MSTRG.86392.37"; exon_number "2";
chr19	StringTie	exon	4095388	4095449	1000	-	.	gene_id "MSTRG.86392"; transcript_id "MSTRG.86392.37"; exon_number "3";
chr19	StringTie	exon	4097279	4097343	1000	-	.	gene_id "MSTRG.86392"; transcript_id "MSTRG.86392.37"; exon_number "4";
chr19	StringTie	exon	4099134	4101143	1000	-	.	gene_id "MSTRG.86392"; transcript_id "MSTRG.86392.37"; exon_number "5";
chr19	StringTie	exon	4101229	4101280	1000	-	.	gene_id "MSTRG.86392"; transcript_id "MSTRG.86392.37"; exon_number "6";
chr19	StringTie	exon	4102376	4102453	1000	-	.	gene_id "MSTRG.86392"; transcript_id "MSTRG.86392.37"; exon_number "7";
chr19	StringTie	exon	4110509	4110655	1000	-	.	gene_id "MSTRG.86392"; transcript_id "MSTRG.86392.37"; exon_number "8";
chr19	StringTie	exon	4117419	4117629	1000	-	.	gene_id "MSTRG.86392"; transcript_id "MSTRG.86392.37"; exon_number "9";
chr19	StringTie	exon	4123784	4124215	1000	-	.	gene_id "MSTRG.86392"; transcript_id "MSTRG.86392.37"; exon_number "10";
chr19	StringTie	transcript	4090295	4123970	1000	-	.	gene_id "MSTRG.86392"; transcript_id "MSTRG.86392.38";
chr19	StringTie	exon	4090295	4090708	1000	-	.	gene_id "MSTRG.86392"; transcript_id "MSTRG.86392.38"; exon_number "1";
chr19	StringTie	exon	4094453	4094498	1000	-	.	gene_id "MSTRG.86392"; transcript_id "MSTRG.86392.38"; exon_number "2";
chr19	StringTie	exon	4095388	4095449	1000	-	.	gene_id "MSTRG.86392"; transcript_id "MSTRG.86392.38"; exon_number "3";
chr19	StringTie	exon	4097279	4097343	1000	-	.	gene_id "MSTRG.86392"; transcript_id "MSTRG.86392.38"; exon_number "4";
chr19	StringTie	exon	4099201	4099414	1000	-	.	gene_id "MSTRG.86392"; transcript_id "MSTRG.86392.38"; exon_number "5";
chr19	StringTie	exon	4101019	4101143	1000	-	.	gene_id "MSTRG.86392"; transcript_id "MSTRG.86392.38"; exon_number "6";
chr19	StringTie	exon	4101229	4101280	1000	-	.	gene_id "MSTRG.86392"; transcript_id "MSTRG.86392.38"; exon_number "7";
chr19	StringTie	exon	4102376	4102453	1000	-	.	gene_id "MSTRG.86392"; transcript_id "MSTRG.86392.38"; exon_number "8";
chr19	StringTie	exon	4110359	4110415	1000	-	.	gene_id "MSTRG.86392"; transcript_id "MSTRG.86392.38"; exon_number "9";
chr19	StringTie	exon	4110509	4110655	1000	-	.	gene_id "MSTRG.86392"; transcript_id "MSTRG.86392.38"; exon_number "10";
chr19	StringTie	exon	4117419	4117629	1000	-	.	gene_id "MSTRG.86392"; transcript_id "MSTRG.86392.38"; exon_number "11";
chr19	StringTie	exon	4123784	4123970	1000	-	.	gene_id "MSTRG.86392"; transcript_id "MSTRG.86392.38"; exon_number "12";
chr19	StringTie	transcript	4090296	4101143	1000	-	.	gene_id "MSTRG.86392"; transcript_id "MSTRG.86392.39";
chr19	StringTie	exon	4090296	4090708	1000	-	.	gene_id "MSTRG.86392"; transcript_id "MSTRG.86392.39"; exon_number "1";
chr19	StringTie	exon	4094453	4094498	1000	-	.	gene_id "MSTRG.86392"; transcript_id "MSTRG.86392.39"; exon_number "2";
chr19	StringTie	exon	4095388	4095404	1000	-	.	gene_id "MSTRG.86392"; transcript_id "MSTRG.86392.39"; exon_number "3";
chr19	StringTie	exon	4097279	4097343	1000	-	.	gene_id "MSTRG.86392"; transcript_id "MSTRG.86392.39"; exon_number "4";
chr19	StringTie	exon	4099201	4099378	1000	-	.	gene_id "MSTRG.86392"; transcript_id "MSTRG.86392.39"; exon_number "5";
chr19	StringTie	exon	4101019	4101143	1000	-	.	gene_id "MSTRG.86392"; transcript_id "MSTRG.86392.39"; exon_number "6";
chr19	StringTie	transcript	4087411	4124219	1000	-	.	gene_id "MSTRG.86392"; transcript_id "MSTRG.86392.4";
chr19	StringTie	exon	4087411	4089074	1000	-	.	gene_id "MSTRG.86392"; transcript_id "MSTRG.86392.4"; exon_number "1";
chr19	StringTie	exon	4089486	4090708	1000	-	.	gene_id "MSTRG.86392"; transcript_id "MSTRG.86392.4"; exon_number "2";
chr19	StringTie	exon	4094453	4094498	1000	-	.	gene_id "MSTRG.86392"; transcript_id "MSTRG.86392.4"; exon_number "3";
chr19	StringTie	exon	4095388	4095449	1000	-	.	gene_id "MSTRG.86392"; transcript_id "MSTRG.86392.4"; exon_number "4";
chr19	StringTie	exon	4097279	4097343	1000	-	.	gene_id "MSTRG.86392"; transcript_id "MSTRG.86392.4"; exon_number "5";
chr19	StringTie	exon	4099201	4099414	1000	-	.	gene_id "MSTRG.86392"; transcript_id "MSTRG.86392.4"; exon_number "6";
chr19	StringTie	exon	4101019	4101143	1000	-	.	gene_id "MSTRG.86392"; transcript_id "MSTRG.86392.4"; exon_number "7";
chr19	StringTie	exon	4101229	4101280	1000	-	.	gene_id "MSTRG.86392"; transcript_id "MSTRG.86392.4"; exon_number "8";
chr19	StringTie	exon	4102376	4102453	1000	-	.	gene_id "MSTRG.86392"; transcript_id "MSTRG.86392.4"; exon_number "9";
chr19	StringTie	exon	4110509	4110655	1000	-	.	gene_id "MSTRG.86392"; transcript_id "MSTRG.86392.4"; exon_number "10";
chr19	StringTie	exon	4117419	4117629	1000	-	.	gene_id "MSTRG.86392"; transcript_id "MSTRG.86392.4"; exon_number "11";
chr19	StringTie	exon	4123784	4123905	1000	-	.	gene_id "MSTRG.86392"; transcript_id "MSTRG.86392.4"; exon_number "12";
chr19	StringTie	exon	4124016	4124219	1000	-	.	gene_id "MSTRG.86392"; transcript_id "MSTRG.86392.4"; exon_number "13";
chr19	StringTie	transcript	4090296	4123911	1000	-	.	gene_id "MSTRG.86392"; transcript_id "MSTRG.86392.40";
chr19	StringTie	exon	4090296	4090708	1000	-	.	gene_id "MSTRG.86392"; transcript_id "MSTRG.86392.40"; exon_number "1";
chr19	StringTie	exon	4094453	4094498	1000	-	.	gene_id "MSTRG.86392"; transcript_id "MSTRG.86392.40"; exon_number "2";
chr19	StringTie	exon	4095388	4095449	1000	-	.	gene_id "MSTRG.86392"; transcript_id "MSTRG.86392.40"; exon_number "3";
chr19	StringTie	exon	4097279	4097343	1000	-	.	gene_id "MSTRG.86392"; transcript_id "MSTRG.86392.40"; exon_number "4";
chr19	StringTie	exon	4099201	4099783	1000	-	.	gene_id "MSTRG.86392"; transcript_id "MSTRG.86392.40"; exon_number "5";
chr19	StringTie	exon	4101082	4101143	1000	-	.	gene_id "MSTRG.86392"; transcript_id "MSTRG.86392.40"; exon_number "6";
chr19	StringTie	exon	4101229	4101280	1000	-	.	gene_id "MSTRG.86392"; transcript_id "MSTRG.86392.40"; exon_number "7";
chr19	StringTie	exon	4102376	4102453	1000	-	.	gene_id "MSTRG.86392"; transcript_id "MSTRG.86392.40"; exon_number "8";
chr19	StringTie	exon	4110509	4110655	1000	-	.	gene_id "MSTRG.86392"; transcript_id "MSTRG.86392.40"; exon_number "9";
chr19	StringTie	exon	4117419	4117629	1000	-	.	gene_id "MSTRG.86392"; transcript_id "MSTRG.86392.40"; exon_number "10";
chr19	StringTie	exon	4123784	4123911	1000	-	.	gene_id "MSTRG.86392"; transcript_id "MSTRG.86392.40"; exon_number "11";
chr19	StringTie	transcript	4090296	4124145	1000	-	.	gene_id "MSTRG.86392"; transcript_id "MSTRG.86392.41";
chr19	StringTie	exon	4090296	4090708	1000	-	.	gene_id "MSTRG.86392"; transcript_id "MSTRG.86392.41"; exon_number "1";
chr19	StringTie	exon	4094453	4094498	1000	-	.	gene_id "MSTRG.86392"; transcript_id "MSTRG.86392.41"; exon_number "2";
chr19	StringTie	exon	4095388	4095449	1000	-	.	gene_id "MSTRG.86392"; transcript_id "MSTRG.86392.41"; exon_number "3";
chr19	StringTie	exon	4097279	4097343	1000	-	.	gene_id "MSTRG.86392"; transcript_id "MSTRG.86392.41"; exon_number "4";
chr19	StringTie	exon	4099201	4099851	1000	-	.	gene_id "MSTRG.86392"; transcript_id "MSTRG.86392.41"; exon_number "5";
chr19	StringTie	exon	4099990	4101143	1000	-	.	gene_id "MSTRG.86392"; transcript_id "MSTRG.86392.41"; exon_number "6";
chr19	StringTie	exon	4101229	4101280	1000	-	.	gene_id "MSTRG.86392"; transcript_id "MSTRG.86392.41"; exon_number "7";
chr19	StringTie	exon	4102376	4102453	1000	-	.	gene_id "MSTRG.86392"; transcript_id "MSTRG.86392.41"; exon_number "8";
chr19	StringTie	exon	4110509	4110655	1000	-	.	gene_id "MSTRG.86392"; transcript_id "MSTRG.86392.41"; exon_number "9";
chr19	StringTie	exon	4117419	4117629	1000	-	.	gene_id "MSTRG.86392"; transcript_id "MSTRG.86392.41"; exon_number "10";
chr19	StringTie	exon	4123784	4124145	1000	-	.	gene_id "MSTRG.86392"; transcript_id "MSTRG.86392.41"; exon_number "11";
chr19	StringTie	transcript	4090300	4124137	1000	-	.	gene_id "MSTRG.86392"; transcript_id "MSTRG.86392.42";
chr19	StringTie	exon	4090300	4090708	1000	-	.	gene_id "MSTRG.86392"; transcript_id "MSTRG.86392.42"; exon_number "1";
chr19	StringTie	exon	4094453	4094498	1000	-	.	gene_id "MSTRG.86392"; transcript_id "MSTRG.86392.42"; exon_number "2";
chr19	StringTie	exon	4095388	4095449	1000	-	.	gene_id "MSTRG.86392"; transcript_id "MSTRG.86392.42"; exon_number "3";
chr19	StringTie	exon	4097279	4097343	1000	-	.	gene_id "MSTRG.86392"; transcript_id "MSTRG.86392.42"; exon_number "4";
chr19	StringTie	exon	4099201	4099414	1000	-	.	gene_id "MSTRG.86392"; transcript_id "MSTRG.86392.42"; exon_number "5";
chr19	StringTie	exon	4100551	4100648	1000	-	.	gene_id "MSTRG.86392"; transcript_id "MSTRG.86392.42"; exon_number "6";
chr19	StringTie	exon	4101082	4101143	1000	-	.	gene_id "MSTRG.86392"; transcript_id "MSTRG.86392.42"; exon_number "7";
chr19	StringTie	exon	4101229	4101280	1000	-	.	gene_id "MSTRG.86392"; transcript_id "MSTRG.86392.42"; exon_number "8";
chr19	StringTie	exon	4102376	4102453	1000	-	.	gene_id "MSTRG.86392"; transcript_id "MSTRG.86392.42"; exon_number "9";
chr19	StringTie	exon	4110509	4110655	1000	-	.	gene_id "MSTRG.86392"; transcript_id "MSTRG.86392.42"; exon_number "10";
chr19	StringTie	exon	4117419	4117629	1000	-	.	gene_id "MSTRG.86392"; transcript_id "MSTRG.86392.42"; exon_number "11";
chr19	StringTie	exon	4123784	4124137	1000	-	.	gene_id "MSTRG.86392"; transcript_id "MSTRG.86392.42"; exon_number "12";
chr19	StringTie	transcript	4090300	4124270	1000	-	.	gene_id "MSTRG.86392"; transcript_id "MSTRG.86392.43";
chr19	StringTie	exon	4090300	4090708	1000	-	.	gene_id "MSTRG.86392"; transcript_id "MSTRG.86392.43"; exon_number "1";
chr19	StringTie	exon	4094453	4094498	1000	-	.	gene_id "MSTRG.86392"; transcript_id "MSTRG.86392.43"; exon_number "2";
chr19	StringTie	exon	4095388	4095449	1000	-	.	gene_id "MSTRG.86392"; transcript_id "MSTRG.86392.43"; exon_number "3";
chr19	StringTie	exon	4097279	4097343	1000	-	.	gene_id "MSTRG.86392"; transcript_id "MSTRG.86392.43"; exon_number "4";
chr19	StringTie	exon	4099201	4099257	1000	-	.	gene_id "MSTRG.86392"; transcript_id "MSTRG.86392.43"; exon_number "5";
chr19	StringTie	exon	4099329	4099414	1000	-	.	gene_id "MSTRG.86392"; transcript_id "MSTRG.86392.43"; exon_number "6";
chr19	StringTie	exon	4101019	4101143	1000	-	.	gene_id "MSTRG.86392"; transcript_id "MSTRG.86392.43"; exon_number "7";
chr19	StringTie	exon	4101229	4101280	1000	-	.	gene_id "MSTRG.86392"; transcript_id "MSTRG.86392.43"; exon_number "8";
chr19	StringTie	exon	4102376	4102453	1000	-	.	gene_id "MSTRG.86392"; transcript_id "MSTRG.86392.43"; exon_number "9";
chr19	StringTie	exon	4110509	4110655	1000	-	.	gene_id "MSTRG.86392"; transcript_id "MSTRG.86392.43"; exon_number "10";
chr19	StringTie	exon	4117419	4117629	1000	-	.	gene_id "MSTRG.86392"; transcript_id "MSTRG.86392.43"; exon_number "11";
chr19	StringTie	exon	4123784	4124270	1000	-	.	gene_id "MSTRG.86392"; transcript_id "MSTRG.86392.43"; exon_number "12";
chr19	StringTie	transcript	4090303	4101143	1000	-	.	gene_id "MSTRG.86392"; transcript_id "MSTRG.86392.44";
chr19	StringTie	exon	4090303	4090708	1000	-	.	gene_id "MSTRG.86392"; transcript_id "MSTRG.86392.44"; exon_number "1";
chr19	StringTie	exon	4094453	4094498	1000	-	.	gene_id "MSTRG.86392"; transcript_id "MSTRG.86392.44"; exon_number "2";
chr19	StringTie	exon	4095388	4095449	1000	-	.	gene_id "MSTRG.86392"; transcript_id "MSTRG.86392.44"; exon_number "3";
chr19	StringTie	exon	4097279	4097343	1000	-	.	gene_id "MSTRG.86392"; transcript_id "MSTRG.86392.44"; exon_number "4";
chr19	StringTie	exon	4099201	4099414	1000	-	.	gene_id "MSTRG.86392"; transcript_id "MSTRG.86392.44"; exon_number "5";
chr19	StringTie	exon	4101019	4101041	1000	-	.	gene_id "MSTRG.86392"; transcript_id "MSTRG.86392.44"; exon_number "6";
chr19	StringTie	exon	4101084	4101143	1000	-	.	gene_id "MSTRG.86392"; transcript_id "MSTRG.86392.44"; exon_number "7";
chr19	StringTie	transcript	4090304	4124198	1000	-	.	gene_id "MSTRG.86392"; transcript_id "MSTRG.86392.45";
chr19	StringTie	exon	4090304	4090708	1000	-	.	gene_id "MSTRG.86392"; transcript_id "MSTRG.86392.45"; exon_number "1";
chr19	StringTie	exon	4094453	4094498	1000	-	.	gene_id "MSTRG.86392"; transcript_id "MSTRG.86392.45"; exon_number "2";
chr19	StringTie	exon	4095388	4095449	1000	-	.	gene_id "MSTRG.86392"; transcript_id "MSTRG.86392.45"; exon_number "3";
chr19	StringTie	exon	4097279	4097343	1000	-	.	gene_id "MSTRG.86392"; transcript_id "MSTRG.86392.45"; exon_number "4";
chr19	StringTie	exon	4099201	4099414	1000	-	.	gene_id "MSTRG.86392"; transcript_id "MSTRG.86392.45"; exon_number "5";
chr19	StringTie	exon	4099574	4099851	1000	-	.	gene_id "MSTRG.86392"; transcript_id "MSTRG.86392.45"; exon_number "6";
chr19	StringTie	exon	4099990	4101143	1000	-	.	gene_id "MSTRG.86392"; transcript_id "MSTRG.86392.45"; exon_number "7";
chr19	StringTie	exon	4101229	4101280	1000	-	.	gene_id "MSTRG.86392"; transcript_id "MSTRG.86392.45"; exon_number "8";
chr19	StringTie	exon	4102376	4102453	1000	-	.	gene_id "MSTRG.86392"; transcript_id "MSTRG.86392.45"; exon_number "9";
chr19	StringTie	exon	4110509	4110655	1000	-	.	gene_id "MSTRG.86392"; transcript_id "MSTRG.86392.45"; exon_number "10";
chr19	StringTie	exon	4117419	4117629	1000	-	.	gene_id "MSTRG.86392"; transcript_id "MSTRG.86392.45"; exon_number "11";
chr19	StringTie	exon	4123780	4124198	1000	-	.	gene_id "MSTRG.86392"; transcript_id "MSTRG.86392.45"; exon_number "12";
chr19	StringTie	transcript	4090304	4101081	1000	-	.	gene_id "MSTRG.86392"; transcript_id "MSTRG.86392.46";
chr19	StringTie	exon	4090304	4090708	1000	-	.	gene_id "MSTRG.86392"; transcript_id "MSTRG.86392.46"; exon_number "1";
chr19	StringTie	exon	4094453	4094498	1000	-	.	gene_id "MSTRG.86392"; transcript_id "MSTRG.86392.46"; exon_number "2";
chr19	StringTie	exon	4095388	4095449	1000	-	.	gene_id "MSTRG.86392"; transcript_id "MSTRG.86392.46"; exon_number "3";
chr19	StringTie	exon	4097279	4097343	1000	-	.	gene_id "MSTRG.86392"; transcript_id "MSTRG.86392.46"; exon_number "4";
chr19	StringTie	exon	4098390	4101081	1000	-	.	gene_id "MSTRG.86392"; transcript_id "MSTRG.86392.46"; exon_number "5";
chr19	StringTie	transcript	4090306	4101143	1000	-	.	gene_id "MSTRG.86392"; transcript_id "MSTRG.86392.47";
chr19	StringTie	exon	4090306	4090708	1000	-	.	gene_id "MSTRG.86392"; transcript_id "MSTRG.86392.47"; exon_number "1";
chr19	StringTie	exon	4094453	4094498	1000	-	.	gene_id "MSTRG.86392"; transcript_id "MSTRG.86392.47"; exon_number "2";
chr19	StringTie	exon	4095388	4095449	1000	-	.	gene_id "MSTRG.86392"; transcript_id "MSTRG.86392.47"; exon_number "3";
chr19	StringTie	exon	4097279	4097343	1000	-	.	gene_id "MSTRG.86392"; transcript_id "MSTRG.86392.47"; exon_number "4";
chr19	StringTie	exon	4099201	4099414	1000	-	.	gene_id "MSTRG.86392"; transcript_id "MSTRG.86392.47"; exon_number "5";
chr19	StringTie	exon	4100492	4101143	1000	-	.	gene_id "MSTRG.86392"; transcript_id "MSTRG.86392.47"; exon_number "6";
chr19	StringTie	transcript	4090308	4103213	1000	-	.	gene_id "MSTRG.86392"; transcript_id "MSTRG.86392.48";
chr19	StringTie	exon	4090308	4090456	1000	-	.	gene_id "MSTRG.86392"; transcript_id "MSTRG.86392.48"; exon_number "1";
chr19	StringTie	exon	4090519	4090708	1000	-	.	gene_id "MSTRG.86392"; transcript_id "MSTRG.86392.48"; exon_number "2";
chr19	StringTie	exon	4094453	4094498	1000	-	.	gene_id "MSTRG.86392"; transcript_id "MSTRG.86392.48"; exon_number "3";
chr19	StringTie	exon	4095388	4095449	1000	-	.	gene_id "MSTRG.86392"; transcript_id "MSTRG.86392.48"; exon_number "4";
chr19	StringTie	exon	4097279	4097343	1000	-	.	gene_id "MSTRG.86392"; transcript_id "MSTRG.86392.48"; exon_number "5";
chr19	StringTie	exon	4099201	4099414	1000	-	.	gene_id "MSTRG.86392"; transcript_id "MSTRG.86392.48"; exon_number "6";
chr19	StringTie	exon	4101019	4101143	1000	-	.	gene_id "MSTRG.86392"; transcript_id "MSTRG.86392.48"; exon_number "7";
chr19	StringTie	exon	4101229	4101280	1000	-	.	gene_id "MSTRG.86392"; transcript_id "MSTRG.86392.48"; exon_number "8";
chr19	StringTie	exon	4102376	4102453	1000	-	.	gene_id "MSTRG.86392"; transcript_id "MSTRG.86392.48"; exon_number "9";
chr19	StringTie	exon	4102817	4103213	1000	-	.	gene_id "MSTRG.86392"; transcript_id "MSTRG.86392.48"; exon_number "10";
chr19	StringTie	transcript	4090309	4124251	1000	-	.	gene_id "MSTRG.86392"; transcript_id "MSTRG.86392.49";
chr19	StringTie	exon	4090309	4090708	1000	-	.	gene_id "MSTRG.86392"; transcript_id "MSTRG.86392.49"; exon_number "1";
chr19	StringTie	exon	4094453	4094498	1000	-	.	gene_id "MSTRG.86392"; transcript_id "MSTRG.86392.49"; exon_number "2";
chr19	StringTie	exon	4095388	4095449	1000	-	.	gene_id "MSTRG.86392"; transcript_id "MSTRG.86392.49"; exon_number "3";
chr19	StringTie	exon	4101019	4101143	1000	-	.	gene_id "MSTRG.86392"; transcript_id "MSTRG.86392.49"; exon_number "4";
chr19	StringTie	exon	4101229	4101280	1000	-	.	gene_id "MSTRG.86392"; transcript_id "MSTRG.86392.49"; exon_number "5";
chr19	StringTie	exon	4102376	4102453	1000	-	.	gene_id "MSTRG.86392"; transcript_id "MSTRG.86392.49"; exon_number "6";
chr19	StringTie	exon	4110509	4110655	1000	-	.	gene_id "MSTRG.86392"; transcript_id "MSTRG.86392.49"; exon_number "7";
chr19	StringTie	exon	4114031	4114120	1000	-	.	gene_id "MSTRG.86392"; transcript_id "MSTRG.86392.49"; exon_number "8";
chr19	StringTie	exon	4117419	4117629	1000	-	.	gene_id "MSTRG.86392"; transcript_id "MSTRG.86392.49"; exon_number "9";
chr19	StringTie	exon	4123784	4124251	1000	-	.	gene_id "MSTRG.86392"; transcript_id "MSTRG.86392.49"; exon_number "10";
chr19	StringTie	transcript	4087574	4123955	1000	-	.	gene_id "MSTRG.86392"; transcript_id "MSTRG.86392.5";
chr19	StringTie	exon	4087574	4089074	1000	-	.	gene_id "MSTRG.86392"; transcript_id "MSTRG.86392.5"; exon_number "1";
chr19	StringTie	exon	4089486	4090708	1000	-	.	gene_id "MSTRG.86392"; transcript_id "MSTRG.86392.5"; exon_number "2";
chr19	StringTie	exon	4094453	4094498	1000	-	.	gene_id "MSTRG.86392"; transcript_id "MSTRG.86392.5"; exon_number "3";
chr19	StringTie	exon	4095388	4095449	1000	-	.	gene_id "MSTRG.86392"; transcript_id "MSTRG.86392.5"; exon_number "4";
chr19	StringTie	exon	4097279	4097343	1000	-	.	gene_id "MSTRG.86392"; transcript_id "MSTRG.86392.5"; exon_number "5";
chr19	StringTie	exon	4099201	4099414	1000	-	.	gene_id "MSTRG.86392"; transcript_id "MSTRG.86392.5"; exon_number "6";
chr19	StringTie	exon	4101019	4101143	1000	-	.	gene_id "MSTRG.86392"; transcript_id "MSTRG.86392.5"; exon_number "7";
chr19	StringTie	exon	4101229	4101280	1000	-	.	gene_id "MSTRG.86392"; transcript_id "MSTRG.86392.5"; exon_number "8";
chr19	StringTie	exon	4102376	4102453	1000	-	.	gene_id "MSTRG.86392"; transcript_id "MSTRG.86392.5"; exon_number "9";
chr19	StringTie	exon	4110509	4110655	1000	-	.	gene_id "MSTRG.86392"; transcript_id "MSTRG.86392.5"; exon_number "10";
chr19	StringTie	exon	4117419	4117629	1000	-	.	gene_id "MSTRG.86392"; transcript_id "MSTRG.86392.5"; exon_number "11";
chr19	StringTie	exon	4121308	4121427	1000	-	.	gene_id "MSTRG.86392"; transcript_id "MSTRG.86392.5"; exon_number "12";
chr19	StringTie	exon	4123784	4123955	1000	-	.	gene_id "MSTRG.86392"; transcript_id "MSTRG.86392.5"; exon_number "13";
chr19	StringTie	transcript	4090310	4124219	1000	-	.	gene_id "MSTRG.86392"; transcript_id "MSTRG.86392.50";
chr19	StringTie	exon	4090310	4090708	1000	-	.	gene_id "MSTRG.86392"; transcript_id "MSTRG.86392.50"; exon_number "1";
chr19	StringTie	exon	4094453	4094498	1000	-	.	gene_id "MSTRG.86392"; transcript_id "MSTRG.86392.50"; exon_number "2";
chr19	StringTie	exon	4095388	4095449	1000	-	.	gene_id "MSTRG.86392"; transcript_id "MSTRG.86392.50"; exon_number "3";
chr19	StringTie	exon	4097279	4097343	1000	-	.	gene_id "MSTRG.86392"; transcript_id "MSTRG.86392.50"; exon_number "4";
chr19	StringTie	exon	4099201	4101143	1000	-	.	gene_id "MSTRG.86392"; transcript_id "MSTRG.86392.50"; exon_number "5";
chr19	StringTie	exon	4101229	4101280	1000	-	.	gene_id "MSTRG.86392"; transcript_id "MSTRG.86392.50"; exon_number "6";
chr19	StringTie	exon	4102376	4102453	1000	-	.	gene_id "MSTRG.86392"; transcript_id "MSTRG.86392.50"; exon_number "7";
chr19	StringTie	exon	4110359	4110415	1000	-	.	gene_id "MSTRG.86392"; transcript_id "MSTRG.86392.50"; exon_number "8";
chr19	StringTie	exon	4110509	4110655	1000	-	.	gene_id "MSTRG.86392"; transcript_id "MSTRG.86392.50"; exon_number "9";
chr19	StringTie	exon	4117419	4117629	1000	-	.	gene_id "MSTRG.86392"; transcript_id "MSTRG.86392.50"; exon_number "10";
chr19	StringTie	exon	4123784	4124219	1000	-	.	gene_id "MSTRG.86392"; transcript_id "MSTRG.86392.50"; exon_number "11";
chr19	StringTie	transcript	4090310	4110657	1000	-	.	gene_id "MSTRG.86392"; transcript_id "MSTRG.86392.51";
chr19	StringTie	exon	4090310	4090708	1000	-	.	gene_id "MSTRG.86392"; transcript_id "MSTRG.86392.51"; exon_number "1";
chr19	StringTie	exon	4094453	4094498	1000	-	.	gene_id "MSTRG.86392"; transcript_id "MSTRG.86392.51"; exon_number "2";
chr19	StringTie	exon	4095388	4095449	1000	-	.	gene_id "MSTRG.86392"; transcript_id "MSTRG.86392.51"; exon_number "3";
chr19	StringTie	exon	4097279	4097343	1000	-	.	gene_id "MSTRG.86392"; transcript_id "MSTRG.86392.51"; exon_number "4";
chr19	StringTie	exon	4099201	4099414	1000	-	.	gene_id "MSTRG.86392"; transcript_id "MSTRG.86392.51"; exon_number "5";
chr19	StringTie	exon	4099574	4099783	1000	-	.	gene_id "MSTRG.86392"; transcript_id "MSTRG.86392.51"; exon_number "6";
chr19	StringTie	exon	4101019	4101143	1000	-	.	gene_id "MSTRG.86392"; transcript_id "MSTRG.86392.51"; exon_number "7";
chr19	StringTie	exon	4101229	4101280	1000	-	.	gene_id "MSTRG.86392"; transcript_id "MSTRG.86392.51"; exon_number "8";
chr19	StringTie	exon	4102376	4102453	1000	-	.	gene_id "MSTRG.86392"; transcript_id "MSTRG.86392.51"; exon_number "9";
chr19	StringTie	exon	4110359	4110415	1000	-	.	gene_id "MSTRG.86392"; transcript_id "MSTRG.86392.51"; exon_number "10";
chr19	StringTie	exon	4110509	4110657	1000	-	.	gene_id "MSTRG.86392"; transcript_id "MSTRG.86392.51"; exon_number "11";
chr19	StringTie	transcript	4090311	4124256	1000	-	.	gene_id "MSTRG.86392"; transcript_id "MSTRG.86392.52";
chr19	StringTie	exon	4090311	4090708	1000	-	.	gene_id "MSTRG.86392"; transcript_id "MSTRG.86392.52"; exon_number "1";
chr19	StringTie	exon	4094453	4095449	1000	-	.	gene_id "MSTRG.86392"; transcript_id "MSTRG.86392.52"; exon_number "2";
chr19	StringTie	exon	4097279	4097343	1000	-	.	gene_id "MSTRG.86392"; transcript_id "MSTRG.86392.52"; exon_number "3";
chr19	StringTie	exon	4099134	4101143	1000	-	.	gene_id "MSTRG.86392"; transcript_id "MSTRG.86392.52"; exon_number "4";
chr19	StringTie	exon	4101229	4101280	1000	-	.	gene_id "MSTRG.86392"; transcript_id "MSTRG.86392.52"; exon_number "5";
chr19	StringTie	exon	4102376	4102453	1000	-	.	gene_id "MSTRG.86392"; transcript_id "MSTRG.86392.52"; exon_number "6";
chr19	StringTie	exon	4110359	4110655	1000	-	.	gene_id "MSTRG.86392"; transcript_id "MSTRG.86392.52"; exon_number "7";
chr19	StringTie	exon	4117419	4117629	1000	-	.	gene_id "MSTRG.86392"; transcript_id "MSTRG.86392.52"; exon_number "8";
chr19	StringTie	exon	4123784	4124256	1000	-	.	gene_id "MSTRG.86392"; transcript_id "MSTRG.86392.52"; exon_number "9";
chr19	StringTie	transcript	4090312	4103213	1000	-	.	gene_id "MSTRG.86392"; transcript_id "MSTRG.86392.53";
chr19	StringTie	exon	4090312	4090708	1000	-	.	gene_id "MSTRG.86392"; transcript_id "MSTRG.86392.53"; exon_number "1";
chr19	StringTie	exon	4094453	4094498	1000	-	.	gene_id "MSTRG.86392"; transcript_id "MSTRG.86392.53"; exon_number "2";
chr19	StringTie	exon	4095388	4095449	1000	-	.	gene_id "MSTRG.86392"; transcript_id "MSTRG.86392.53"; exon_number "3";
chr19	StringTie	exon	4097279	4097343	1000	-	.	gene_id "MSTRG.86392"; transcript_id "MSTRG.86392.53"; exon_number "4";
chr19	StringTie	exon	4098390	4098505	1000	-	.	gene_id "MSTRG.86392"; transcript_id "MSTRG.86392.53"; exon_number "5";
chr19	StringTie	exon	4099201	4099414	1000	-	.	gene_id "MSTRG.86392"; transcript_id "MSTRG.86392.53"; exon_number "6";
chr19	StringTie	exon	4101019	4101143	1000	-	.	gene_id "MSTRG.86392"; transcript_id "MSTRG.86392.53"; exon_number "7";
chr19	StringTie	exon	4101229	4101280	1000	-	.	gene_id "MSTRG.86392"; transcript_id "MSTRG.86392.53"; exon_number "8";
chr19	StringTie	exon	4102376	4102453	1000	-	.	gene_id "MSTRG.86392"; transcript_id "MSTRG.86392.53"; exon_number "9";
chr19	StringTie	exon	4102817	4103213	1000	-	.	gene_id "MSTRG.86392"; transcript_id "MSTRG.86392.53"; exon_number "10";
chr19	StringTie	transcript	4090313	4123978	1000	-	.	gene_id "MSTRG.86392"; transcript_id "MSTRG.86392.54";
chr19	StringTie	exon	4090313	4090708	1000	-	.	gene_id "MSTRG.86392"; transcript_id "MSTRG.86392.54"; exon_number "1";
chr19	StringTie	exon	4094453	4094498	1000	-	.	gene_id "MSTRG.86392"; transcript_id "MSTRG.86392.54"; exon_number "2";
chr19	StringTie	exon	4095388	4095449	1000	-	.	gene_id "MSTRG.86392"; transcript_id "MSTRG.86392.54"; exon_number "3";
chr19	StringTie	exon	4097279	4097343	1000	-	.	gene_id "MSTRG.86392"; transcript_id "MSTRG.86392.54"; exon_number "4";
chr19	StringTie	exon	4099201	4100648	1000	-	.	gene_id "MSTRG.86392"; transcript_id "MSTRG.86392.54"; exon_number "5";
chr19	StringTie	exon	4101019	4101109	1000	-	.	gene_id "MSTRG.86392"; transcript_id "MSTRG.86392.54"; exon_number "6";
chr19	StringTie	exon	4101229	4101280	1000	-	.	gene_id "MSTRG.86392"; transcript_id "MSTRG.86392.54"; exon_number "7";
chr19	StringTie	exon	4102376	4102453	1000	-	.	gene_id "MSTRG.86392"; transcript_id "MSTRG.86392.54"; exon_number "8";
chr19	StringTie	exon	4110509	4110655	1000	-	.	gene_id "MSTRG.86392"; transcript_id "MSTRG.86392.54"; exon_number "9";
chr19	StringTie	exon	4117419	4117629	1000	-	.	gene_id "MSTRG.86392"; transcript_id "MSTRG.86392.54"; exon_number "10";
chr19	StringTie	exon	4123784	4123978	1000	-	.	gene_id "MSTRG.86392"; transcript_id "MSTRG.86392.54"; exon_number "11";
chr19	StringTie	transcript	4090314	4124199	1000	-	.	gene_id "MSTRG.86392"; transcript_id "MSTRG.86392.55";
chr19	StringTie	exon	4090314	4090708	1000	-	.	gene_id "MSTRG.86392"; transcript_id "MSTRG.86392.55"; exon_number "1";
chr19	StringTie	exon	4094453	4094498	1000	-	.	gene_id "MSTRG.86392"; transcript_id "MSTRG.86392.55"; exon_number "2";
chr19	StringTie	exon	4095388	4095449	1000	-	.	gene_id "MSTRG.86392"; transcript_id "MSTRG.86392.55"; exon_number "3";
chr19	StringTie	exon	4097279	4097343	1000	-	.	gene_id "MSTRG.86392"; transcript_id "MSTRG.86392.55"; exon_number "4";
chr19	StringTie	exon	4099201	4099291	1000	-	.	gene_id "MSTRG.86392"; transcript_id "MSTRG.86392.55"; exon_number "5";
chr19	StringTie	exon	4102421	4102453	1000	-	.	gene_id "MSTRG.86392"; transcript_id "MSTRG.86392.55"; exon_number "6";
chr19	StringTie	exon	4110509	4110655	1000	-	.	gene_id "MSTRG.86392"; transcript_id "MSTRG.86392.55"; exon_number "7";
chr19	StringTie	exon	4117419	4117629	1000	-	.	gene_id "MSTRG.86392"; transcript_id "MSTRG.86392.55"; exon_number "8";
chr19	StringTie	exon	4123784	4124199	1000	-	.	gene_id "MSTRG.86392"; transcript_id "MSTRG.86392.55"; exon_number "9";
chr19	StringTie	transcript	4090314	4124179	1000	-	.	gene_id "MSTRG.86392"; transcript_id "MSTRG.86392.56";
chr19	StringTie	exon	4090314	4090708	1000	-	.	gene_id "MSTRG.86392"; transcript_id "MSTRG.86392.56"; exon_number "1";
chr19	StringTie	exon	4094453	4094498	1000	-	.	gene_id "MSTRG.86392"; transcript_id "MSTRG.86392.56"; exon_number "2";
chr19	StringTie	exon	4095388	4095449	1000	-	.	gene_id "MSTRG.86392"; transcript_id "MSTRG.86392.56"; exon_number "3";
chr19	StringTie	exon	4097279	4097343	1000	-	.	gene_id "MSTRG.86392"; transcript_id "MSTRG.86392.56"; exon_number "4";
chr19	StringTie	exon	4099201	4101143	1000	-	.	gene_id "MSTRG.86392"; transcript_id "MSTRG.86392.56"; exon_number "5";
chr19	StringTie	exon	4101229	4101280	1000	-	.	gene_id "MSTRG.86392"; transcript_id "MSTRG.86392.56"; exon_number "6";
chr19	StringTie	exon	4102376	4102382	1000	-	.	gene_id "MSTRG.86392"; transcript_id "MSTRG.86392.56"; exon_number "7";
chr19	StringTie	exon	4110509	4110655	1000	-	.	gene_id "MSTRG.86392"; transcript_id "MSTRG.86392.56"; exon_number "8";
chr19	StringTie	exon	4117419	4117629	1000	-	.	gene_id "MSTRG.86392"; transcript_id "MSTRG.86392.56"; exon_number "9";
chr19	StringTie	exon	4123784	4124179	1000	-	.	gene_id "MSTRG.86392"; transcript_id "MSTRG.86392.56"; exon_number "10";
chr19	StringTie	transcript	4090314	4124216	1000	-	.	gene_id "MSTRG.86392"; transcript_id "MSTRG.86392.57";
chr19	StringTie	exon	4090314	4090708	1000	-	.	gene_id "MSTRG.86392"; transcript_id "MSTRG.86392.57"; exon_number "1";
chr19	StringTie	exon	4094453	4094498	1000	-	.	gene_id "MSTRG.86392"; transcript_id "MSTRG.86392.57"; exon_number "2";
chr19	StringTie	exon	4095388	4095449	1000	-	.	gene_id "MSTRG.86392"; transcript_id "MSTRG.86392.57"; exon_number "3";
chr19	StringTie	exon	4097279	4097343	1000	-	.	gene_id "MSTRG.86392"; transcript_id "MSTRG.86392.57"; exon_number "4";
chr19	StringTie	exon	4099201	4099291	1000	-	.	gene_id "MSTRG.86392"; transcript_id "MSTRG.86392.57"; exon_number "5";
chr19	StringTie	exon	4101075	4101143	1000	-	.	gene_id "MSTRG.86392"; transcript_id "MSTRG.86392.57"; exon_number "6";
chr19	StringTie	exon	4101229	4101280	1000	-	.	gene_id "MSTRG.86392"; transcript_id "MSTRG.86392.57"; exon_number "7";
chr19	StringTie	exon	4102376	4102453	1000	-	.	gene_id "MSTRG.86392"; transcript_id "MSTRG.86392.57"; exon_number "8";
chr19	StringTie	exon	4110509	4110655	1000	-	.	gene_id "MSTRG.86392"; transcript_id "MSTRG.86392.57"; exon_number "9";
chr19	StringTie	exon	4117419	4117629	1000	-	.	gene_id "MSTRG.86392"; transcript_id "MSTRG.86392.57"; exon_number "10";
chr19	StringTie	exon	4123784	4124216	1000	-	.	gene_id "MSTRG.86392"; transcript_id "MSTRG.86392.57"; exon_number "11";
chr19	StringTie	transcript	4090314	4124199	1000	-	.	gene_id "MSTRG.86392"; transcript_id "MSTRG.86392.58";
chr19	StringTie	exon	4090314	4090708	1000	-	.	gene_id "MSTRG.86392"; transcript_id "MSTRG.86392.58"; exon_number "1";
chr19	StringTie	exon	4094453	4094498	1000	-	.	gene_id "MSTRG.86392"; transcript_id "MSTRG.86392.58"; exon_number "2";
chr19	StringTie	exon	4095388	4095449	1000	-	.	gene_id "MSTRG.86392"; transcript_id "MSTRG.86392.58"; exon_number "3";
chr19	StringTie	exon	4097279	4097343	1000	-	.	gene_id "MSTRG.86392"; transcript_id "MSTRG.86392.58"; exon_number "4";
chr19	StringTie	exon	4099201	4099414	1000	-	.	gene_id "MSTRG.86392"; transcript_id "MSTRG.86392.58"; exon_number "5";
chr19	StringTie	exon	4101019	4101143	1000	-	.	gene_id "MSTRG.86392"; transcript_id "MSTRG.86392.58"; exon_number "6";
chr19	StringTie	exon	4101229	4101280	1000	-	.	gene_id "MSTRG.86392"; transcript_id "MSTRG.86392.58"; exon_number "7";
chr19	StringTie	exon	4102376	4102453	1000	-	.	gene_id "MSTRG.86392"; transcript_id "MSTRG.86392.58"; exon_number "8";
chr19	StringTie	exon	4110509	4110655	1000	-	.	gene_id "MSTRG.86392"; transcript_id "MSTRG.86392.58"; exon_number "9";
chr19	StringTie	exon	4117419	4117629	1000	-	.	gene_id "MSTRG.86392"; transcript_id "MSTRG.86392.58"; exon_number "10";
chr19	StringTie	exon	4123784	4123949	1000	-	.	gene_id "MSTRG.86392"; transcript_id "MSTRG.86392.58"; exon_number "11";
chr19	StringTie	exon	4124016	4124199	1000	-	.	gene_id "MSTRG.86392"; transcript_id "MSTRG.86392.58"; exon_number "12";
chr19	StringTie	transcript	4090314	4124252	1000	-	.	gene_id "MSTRG.86392"; transcript_id "MSTRG.86392.59";
chr19	StringTie	exon	4090314	4090708	1000	-	.	gene_id "MSTRG.86392"; transcript_id "MSTRG.86392.59"; exon_number "1";
chr19	StringTie	exon	4094453	4094498	1000	-	.	gene_id "MSTRG.86392"; transcript_id "MSTRG.86392.59"; exon_number "2";
chr19	StringTie	exon	4095388	4095449	1000	-	.	gene_id "MSTRG.86392"; transcript_id "MSTRG.86392.59"; exon_number "3";
chr19	StringTie	exon	4097279	4097343	1000	-	.	gene_id "MSTRG.86392"; transcript_id "MSTRG.86392.59"; exon_number "4";
chr19	StringTie	exon	4099201	4099414	1000	-	.	gene_id "MSTRG.86392"; transcript_id "MSTRG.86392.59"; exon_number "5";
chr19	StringTie	exon	4101019	4101143	1000	-	.	gene_id "MSTRG.86392"; transcript_id "MSTRG.86392.59"; exon_number "6";
chr19	StringTie	exon	4101229	4101280	1000	-	.	gene_id "MSTRG.86392"; transcript_id "MSTRG.86392.59"; exon_number "7";
chr19	StringTie	exon	4102376	4102453	1000	-	.	gene_id "MSTRG.86392"; transcript_id "MSTRG.86392.59"; exon_number "8";
chr19	StringTie	exon	4110509	4110655	1000	-	.	gene_id "MSTRG.86392"; transcript_id "MSTRG.86392.59"; exon_number "9";
chr19	StringTie	exon	4117419	4117629	1000	-	.	gene_id "MSTRG.86392"; transcript_id "MSTRG.86392.59"; exon_number "10";
chr19	StringTie	exon	4123784	4123949	1000	-	.	gene_id "MSTRG.86392"; transcript_id "MSTRG.86392.59"; exon_number "11";
chr19	StringTie	exon	4124049	4124252	1000	-	.	gene_id "MSTRG.86392"; transcript_id "MSTRG.86392.59"; exon_number "12";
chr19	StringTie	transcript	4087657	4124072	1000	-	.	gene_id "MSTRG.86392"; transcript_id "MSTRG.86392.6";
chr19	StringTie	exon	4087657	4090708	1000	-	.	gene_id "MSTRG.86392"; transcript_id "MSTRG.86392.6"; exon_number "1";
chr19	StringTie	exon	4094453	4094498	1000	-	.	gene_id "MSTRG.86392"; transcript_id "MSTRG.86392.6"; exon_number "2";
chr19	StringTie	exon	4095388	4095449	1000	-	.	gene_id "MSTRG.86392"; transcript_id "MSTRG.86392.6"; exon_number "3";
chr19	StringTie	exon	4097279	4097343	1000	-	.	gene_id "MSTRG.86392"; transcript_id "MSTRG.86392.6"; exon_number "4";
chr19	StringTie	exon	4099201	4099414	1000	-	.	gene_id "MSTRG.86392"; transcript_id "MSTRG.86392.6"; exon_number "5";
chr19	StringTie	exon	4099574	4099783	1000	-	.	gene_id "MSTRG.86392"; transcript_id "MSTRG.86392.6"; exon_number "6";
chr19	StringTie	exon	4101019	4101143	1000	-	.	gene_id "MSTRG.86392"; transcript_id "MSTRG.86392.6"; exon_number "7";
chr19	StringTie	exon	4101229	4101280	1000	-	.	gene_id "MSTRG.86392"; transcript_id "MSTRG.86392.6"; exon_number "8";
chr19	StringTie	exon	4102376	4102453	1000	-	.	gene_id "MSTRG.86392"; transcript_id "MSTRG.86392.6"; exon_number "9";
chr19	StringTie	exon	4103412	4103484	1000	-	.	gene_id "MSTRG.86392"; transcript_id "MSTRG.86392.6"; exon_number "10";
chr19	StringTie	exon	4110509	4110655	1000	-	.	gene_id "MSTRG.86392"; transcript_id "MSTRG.86392.6"; exon_number "11";
chr19	StringTie	exon	4117419	4117629	1000	-	.	gene_id "MSTRG.86392"; transcript_id "MSTRG.86392.6"; exon_number "12";
chr19	StringTie	exon	4123784	4124072	1000	-	.	gene_id "MSTRG.86392"; transcript_id "MSTRG.86392.6"; exon_number "13";
chr19	StringTie	transcript	4090314	4124252	1000	-	.	gene_id "MSTRG.86392"; transcript_id "MSTRG.86392.60";
chr19	StringTie	exon	4090314	4090708	1000	-	.	gene_id "MSTRG.86392"; transcript_id "MSTRG.86392.60"; exon_number "1";
chr19	StringTie	exon	4094453	4094498	1000	-	.	gene_id "MSTRG.86392"; transcript_id "MSTRG.86392.60"; exon_number "2";
chr19	StringTie	exon	4095388	4095449	1000	-	.	gene_id "MSTRG.86392"; transcript_id "MSTRG.86392.60"; exon_number "3";
chr19	StringTie	exon	4097279	4097343	1000	-	.	gene_id "MSTRG.86392"; transcript_id "MSTRG.86392.60"; exon_number "4";
chr19	StringTie	exon	4099201	4099257	1000	-	.	gene_id "MSTRG.86392"; transcript_id "MSTRG.86392.60"; exon_number "5";
chr19	StringTie	exon	4099329	4099414	1000	-	.	gene_id "MSTRG.86392"; transcript_id "MSTRG.86392.60"; exon_number "6";
chr19	StringTie	exon	4101019	4101143	1000	-	.	gene_id "MSTRG.86392"; transcript_id "MSTRG.86392.60"; exon_number "7";
chr19	StringTie	exon	4101229	4101280	1000	-	.	gene_id "MSTRG.86392"; transcript_id "MSTRG.86392.60"; exon_number "8";
chr19	StringTie	exon	4102376	4102453	1000	-	.	gene_id "MSTRG.86392"; transcript_id "MSTRG.86392.60"; exon_number "9";
chr19	StringTie	exon	4110509	4110655	1000	-	.	gene_id "MSTRG.86392"; transcript_id "MSTRG.86392.60"; exon_number "10";
chr19	StringTie	exon	4117419	4117629	1000	-	.	gene_id "MSTRG.86392"; transcript_id "MSTRG.86392.60"; exon_number "11";
chr19	StringTie	exon	4123784	4123949	1000	-	.	gene_id "MSTRG.86392"; transcript_id "MSTRG.86392.60"; exon_number "12";
chr19	StringTie	exon	4124049	4124252	1000	-	.	gene_id "MSTRG.86392"; transcript_id "MSTRG.86392.60"; exon_number "13";
chr19	StringTie	transcript	4090315	4101143	1000	-	.	gene_id "MSTRG.86392"; transcript_id "MSTRG.86392.61";
chr19	StringTie	exon	4090315	4090708	1000	-	.	gene_id "MSTRG.86392"; transcript_id "MSTRG.86392.61"; exon_number "1";
chr19	StringTie	exon	4094453	4094498	1000	-	.	gene_id "MSTRG.86392"; transcript_id "MSTRG.86392.61"; exon_number "2";
chr19	StringTie	exon	4095388	4095449	1000	-	.	gene_id "MSTRG.86392"; transcript_id "MSTRG.86392.61"; exon_number "3";
chr19	StringTie	exon	4097279	4097343	1000	-	.	gene_id "MSTRG.86392"; transcript_id "MSTRG.86392.61"; exon_number "4";
chr19	StringTie	exon	4099201	4099414	1000	-	.	gene_id "MSTRG.86392"; transcript_id "MSTRG.86392.61"; exon_number "5";
chr19	StringTie	exon	4099570	4101143	1000	-	.	gene_id "MSTRG.86392"; transcript_id "MSTRG.86392.61"; exon_number "6";
chr19	StringTie	transcript	4090315	4124221	1000	-	.	gene_id "MSTRG.86392"; transcript_id "MSTRG.86392.62";
chr19	StringTie	exon	4090315	4090708	1000	-	.	gene_id "MSTRG.86392"; transcript_id "MSTRG.86392.62"; exon_number "1";
chr19	StringTie	exon	4094453	4094498	1000	-	.	gene_id "MSTRG.86392"; transcript_id "MSTRG.86392.62"; exon_number "2";
chr19	StringTie	exon	4095388	4095449	1000	-	.	gene_id "MSTRG.86392"; transcript_id "MSTRG.86392.62"; exon_number "3";
chr19	StringTie	exon	4097279	4097343	1000	-	.	gene_id "MSTRG.86392"; transcript_id "MSTRG.86392.62"; exon_number "4";
chr19	StringTie	exon	4099201	4099414	1000	-	.	gene_id "MSTRG.86392"; transcript_id "MSTRG.86392.62"; exon_number "5";
chr19	StringTie	exon	4101019	4101143	1000	-	.	gene_id "MSTRG.86392"; transcript_id "MSTRG.86392.62"; exon_number "6";
chr19	StringTie	exon	4101229	4101280	1000	-	.	gene_id "MSTRG.86392"; transcript_id "MSTRG.86392.62"; exon_number "7";
chr19	StringTie	exon	4102376	4102453	1000	-	.	gene_id "MSTRG.86392"; transcript_id "MSTRG.86392.62"; exon_number "8";
chr19	StringTie	exon	4110509	4110655	1000	-	.	gene_id "MSTRG.86392"; transcript_id "MSTRG.86392.62"; exon_number "9";
chr19	StringTie	exon	4117419	4117629	1000	-	.	gene_id "MSTRG.86392"; transcript_id "MSTRG.86392.62"; exon_number "10";
chr19	StringTie	exon	4123784	4123905	1000	-	.	gene_id "MSTRG.86392"; transcript_id "MSTRG.86392.62"; exon_number "11";
chr19	StringTie	exon	4123950	4124221	1000	-	.	gene_id "MSTRG.86392"; transcript_id "MSTRG.86392.62"; exon_number "12";
chr19	StringTie	transcript	4090316	4124194	1000	-	.	gene_id "MSTRG.86392"; transcript_id "MSTRG.86392.63";
chr19	StringTie	exon	4090316	4090708	1000	-	.	gene_id "MSTRG.86392"; transcript_id "MSTRG.86392.63"; exon_number "1";
chr19	StringTie	exon	4094453	4095449	1000	-	.	gene_id "MSTRG.86392"; transcript_id "MSTRG.86392.63"; exon_number "2";
chr19	StringTie	exon	4097279	4097343	1000	-	.	gene_id "MSTRG.86392"; transcript_id "MSTRG.86392.63"; exon_number "3";
chr19	StringTie	exon	4099201	4099414	1000	-	.	gene_id "MSTRG.86392"; transcript_id "MSTRG.86392.63"; exon_number "4";
chr19	StringTie	exon	4101019	4101109	1000	-	.	gene_id "MSTRG.86392"; transcript_id "MSTRG.86392.63"; exon_number "5";
chr19	StringTie	exon	4101229	4101280	1000	-	.	gene_id "MSTRG.86392"; transcript_id "MSTRG.86392.63"; exon_number "6";
chr19	StringTie	exon	4102376	4102453	1000	-	.	gene_id "MSTRG.86392"; transcript_id "MSTRG.86392.63"; exon_number "7";
chr19	StringTie	exon	4110509	4110655	1000	-	.	gene_id "MSTRG.86392"; transcript_id "MSTRG.86392.63"; exon_number "8";
chr19	StringTie	exon	4117419	4117629	1000	-	.	gene_id "MSTRG.86392"; transcript_id "MSTRG.86392.63"; exon_number "9";
chr19	StringTie	exon	4123784	4124194	1000	-	.	gene_id "MSTRG.86392"; transcript_id "MSTRG.86392.63"; exon_number "10";
chr19	StringTie	transcript	4090316	4124203	1000	-	.	gene_id "MSTRG.86392"; transcript_id "MSTRG.86392.64";
chr19	StringTie	exon	4090316	4090708	1000	-	.	gene_id "MSTRG.86392"; transcript_id "MSTRG.86392.64"; exon_number "1";
chr19	StringTie	exon	4094453	4094498	1000	-	.	gene_id "MSTRG.86392"; transcript_id "MSTRG.86392.64"; exon_number "2";
chr19	StringTie	exon	4095388	4095449	1000	-	.	gene_id "MSTRG.86392"; transcript_id "MSTRG.86392.64"; exon_number "3";
chr19	StringTie	exon	4097279	4097343	1000	-	.	gene_id "MSTRG.86392"; transcript_id "MSTRG.86392.64"; exon_number "4";
chr19	StringTie	exon	4099201	4101143	1000	-	.	gene_id "MSTRG.86392"; transcript_id "MSTRG.86392.64"; exon_number "5";
chr19	StringTie	exon	4101229	4101280	1000	-	.	gene_id "MSTRG.86392"; transcript_id "MSTRG.86392.64"; exon_number "6";
chr19	StringTie	exon	4102376	4102453	1000	-	.	gene_id "MSTRG.86392"; transcript_id "MSTRG.86392.64"; exon_number "7";
chr19	StringTie	exon	4110509	4110655	1000	-	.	gene_id "MSTRG.86392"; transcript_id "MSTRG.86392.64"; exon_number "8";
chr19	StringTie	exon	4114031	4114120	1000	-	.	gene_id "MSTRG.86392"; transcript_id "MSTRG.86392.64"; exon_number "9";
chr19	StringTie	exon	4117419	4117629	1000	-	.	gene_id "MSTRG.86392"; transcript_id "MSTRG.86392.64"; exon_number "10";
chr19	StringTie	exon	4123784	4124203	1000	-	.	gene_id "MSTRG.86392"; transcript_id "MSTRG.86392.64"; exon_number "11";
chr19	StringTie	transcript	4090316	4101143	1000	-	.	gene_id "MSTRG.86392"; transcript_id "MSTRG.86392.65";
chr19	StringTie	exon	4090316	4090708	1000	-	.	gene_id "MSTRG.86392"; transcript_id "MSTRG.86392.65"; exon_number "1";
chr19	StringTie	exon	4094453	4094498	1000	-	.	gene_id "MSTRG.86392"; transcript_id "MSTRG.86392.65"; exon_number "2";
chr19	StringTie	exon	4095388	4095449	1000	-	.	gene_id "MSTRG.86392"; transcript_id "MSTRG.86392.65"; exon_number "3";
chr19	StringTie	exon	4097279	4097343	1000	-	.	gene_id "MSTRG.86392"; transcript_id "MSTRG.86392.65"; exon_number "4";
chr19	StringTie	exon	4099201	4099414	1000	-	.	gene_id "MSTRG.86392"; transcript_id "MSTRG.86392.65"; exon_number "5";
chr19	StringTie	exon	4099570	4099783	1000	-	.	gene_id "MSTRG.86392"; transcript_id "MSTRG.86392.65"; exon_number "6";
chr19	StringTie	exon	4101019	4101143	1000	-	.	gene_id "MSTRG.86392"; transcript_id "MSTRG.86392.65"; exon_number "7";
chr19	StringTie	transcript	4090317	4124198	1000	-	.	gene_id "MSTRG.86392"; transcript_id "MSTRG.86392.66";
chr19	StringTie	exon	4090317	4090456	1000	-	.	gene_id "MSTRG.86392"; transcript_id "MSTRG.86392.66"; exon_number "1";
chr19	StringTie	exon	4090519	4090708	1000	-	.	gene_id "MSTRG.86392"; transcript_id "MSTRG.86392.66"; exon_number "2";
chr19	StringTie	exon	4094453	4094498	1000	-	.	gene_id "MSTRG.86392"; transcript_id "MSTRG.86392.66"; exon_number "3";
chr19	StringTie	exon	4095388	4095449	1000	-	.	gene_id "MSTRG.86392"; transcript_id "MSTRG.86392.66"; exon_number "4";
chr19	StringTie	exon	4097279	4097335	1000	-	.	gene_id "MSTRG.86392"; transcript_id "MSTRG.86392.66"; exon_number "5";
chr19	StringTie	exon	4110508	4110655	1000	-	.	gene_id "MSTRG.86392"; transcript_id "MSTRG.86392.66"; exon_number "6";
chr19	StringTie	exon	4117419	4117629	1000	-	.	gene_id "MSTRG.86392"; transcript_id "MSTRG.86392.66"; exon_number "7";
chr19	StringTie	exon	4123784	4124198	1000	-	.	gene_id "MSTRG.86392"; transcript_id "MSTRG.86392.66"; exon_number "8";
chr19	StringTie	transcript	4090317	4124072	1000	-	.	gene_id "MSTRG.86392"; transcript_id "MSTRG.86392.67";
chr19	StringTie	exon	4090317	4090708	1000	-	.	gene_id "MSTRG.86392"; transcript_id "MSTRG.86392.67"; exon_number "1";
chr19	StringTie	exon	4094453	4094498	1000	-	.	gene_id "MSTRG.86392"; transcript_id "MSTRG.86392.67"; exon_number "2";
chr19	StringTie	exon	4095388	4095449	1000	-	.	gene_id "MSTRG.86392"; transcript_id "MSTRG.86392.67"; exon_number "3";
chr19	StringTie	exon	4097279	4097343	1000	-	.	gene_id "MSTRG.86392"; transcript_id "MSTRG.86392.67"; exon_number "4";
chr19	StringTie	exon	4099201	4099399	1000	-	.	gene_id "MSTRG.86392"; transcript_id "MSTRG.86392.67"; exon_number "5";
chr19	StringTie	exon	4101019	4101143	1000	-	.	gene_id "MSTRG.86392"; transcript_id "MSTRG.86392.67"; exon_number "6";
chr19	StringTie	exon	4101229	4101280	1000	-	.	gene_id "MSTRG.86392"; transcript_id "MSTRG.86392.67"; exon_number "7";
chr19	StringTie	exon	4102376	4102453	1000	-	.	gene_id "MSTRG.86392"; transcript_id "MSTRG.86392.67"; exon_number "8";
chr19	StringTie	exon	4103412	4103484	1000	-	.	gene_id "MSTRG.86392"; transcript_id "MSTRG.86392.67"; exon_number "9";
chr19	StringTie	exon	4110509	4110655	1000	-	.	gene_id "MSTRG.86392"; transcript_id "MSTRG.86392.67"; exon_number "10";
chr19	StringTie	exon	4117419	4117629	1000	-	.	gene_id "MSTRG.86392"; transcript_id "MSTRG.86392.67"; exon_number "11";
chr19	StringTie	exon	4123784	4124072	1000	-	.	gene_id "MSTRG.86392"; transcript_id "MSTRG.86392.67"; exon_number "12";
chr19	StringTie	transcript	4090319	4104792	1000	-	.	gene_id "MSTRG.86392"; transcript_id "MSTRG.86392.68";
chr19	StringTie	exon	4090319	4090708	1000	-	.	gene_id "MSTRG.86392"; transcript_id "MSTRG.86392.68"; exon_number "1";
chr19	StringTie	exon	4094453	4094498	1000	-	.	gene_id "MSTRG.86392"; transcript_id "MSTRG.86392.68"; exon_number "2";
chr19	StringTie	exon	4095388	4095449	1000	-	.	gene_id "MSTRG.86392"; transcript_id "MSTRG.86392.68"; exon_number "3";
chr19	StringTie	exon	4097279	4097343	1000	-	.	gene_id "MSTRG.86392"; transcript_id "MSTRG.86392.68"; exon_number "4";
chr19	StringTie	exon	4099201	4099296	1000	-	.	gene_id "MSTRG.86392"; transcript_id "MSTRG.86392.68"; exon_number "5";
chr19	StringTie	exon	4099319	4099414	1000	-	.	gene_id "MSTRG.86392"; transcript_id "MSTRG.86392.68"; exon_number "6";
chr19	StringTie	exon	4101019	4101143	1000	-	.	gene_id "MSTRG.86392"; transcript_id "MSTRG.86392.68"; exon_number "7";
chr19	StringTie	exon	4101229	4101280	1000	-	.	gene_id "MSTRG.86392"; transcript_id "MSTRG.86392.68"; exon_number "8";
chr19	StringTie	exon	4102376	4102453	1000	-	.	gene_id "MSTRG.86392"; transcript_id "MSTRG.86392.68"; exon_number "9";
chr19	StringTie	exon	4104623	4104792	1000	-	.	gene_id "MSTRG.86392"; transcript_id "MSTRG.86392.68"; exon_number "10";
chr19	StringTie	transcript	4090320	4095843	1000	-	.	gene_id "MSTRG.86392"; transcript_id "MSTRG.86392.69";
chr19	StringTie	exon	4090320	4090708	1000	-	.	gene_id "MSTRG.86392"; transcript_id "MSTRG.86392.69"; exon_number "1";
chr19	StringTie	exon	4094453	4095449	1000	-	.	gene_id "MSTRG.86392"; transcript_id "MSTRG.86392.69"; exon_number "2";
chr19	StringTie	exon	4095548	4095843	1000	-	.	gene_id "MSTRG.86392"; transcript_id "MSTRG.86392.69"; exon_number "3";
chr19	StringTie	transcript	4088356	4124217	1000	-	.	gene_id "MSTRG.86392"; transcript_id "MSTRG.86392.7";
chr19	StringTie	exon	4088356	4090708	1000	-	.	gene_id "MSTRG.86392"; transcript_id "MSTRG.86392.7"; exon_number "1";
chr19	StringTie	exon	4094453	4094498	1000	-	.	gene_id "MSTRG.86392"; transcript_id "MSTRG.86392.7"; exon_number "2";
chr19	StringTie	exon	4095388	4095449	1000	-	.	gene_id "MSTRG.86392"; transcript_id "MSTRG.86392.7"; exon_number "3";
chr19	StringTie	exon	4097279	4097343	1000	-	.	gene_id "MSTRG.86392"; transcript_id "MSTRG.86392.7"; exon_number "4";
chr19	StringTie	exon	4099201	4099414	1000	-	.	gene_id "MSTRG.86392"; transcript_id "MSTRG.86392.7"; exon_number "5";
chr19	StringTie	exon	4099574	4099783	1000	-	.	gene_id "MSTRG.86392"; transcript_id "MSTRG.86392.7"; exon_number "6";
chr19	StringTie	exon	4101019	4101143	1000	-	.	gene_id "MSTRG.86392"; transcript_id "MSTRG.86392.7"; exon_number "7";
chr19	StringTie	exon	4101229	4101280	1000	-	.	gene_id "MSTRG.86392"; transcript_id "MSTRG.86392.7"; exon_number "8";
chr19	StringTie	exon	4102376	4102453	1000	-	.	gene_id "MSTRG.86392"; transcript_id "MSTRG.86392.7"; exon_number "9";
chr19	StringTie	exon	4110509	4110655	1000	-	.	gene_id "MSTRG.86392"; transcript_id "MSTRG.86392.7"; exon_number "10";
chr19	StringTie	exon	4117419	4117629	1000	-	.	gene_id "MSTRG.86392"; transcript_id "MSTRG.86392.7"; exon_number "11";
chr19	StringTie	exon	4123784	4124217	1000	-	.	gene_id "MSTRG.86392"; transcript_id "MSTRG.86392.7"; exon_number "12";
chr19	StringTie	transcript	4090320	4103213	1000	-	.	gene_id "MSTRG.86392"; transcript_id "MSTRG.86392.70";
chr19	StringTie	exon	4090320	4090708	1000	-	.	gene_id "MSTRG.86392"; transcript_id "MSTRG.86392.70"; exon_number "1";
chr19	StringTie	exon	4094453	4094498	1000	-	.	gene_id "MSTRG.86392"; transcript_id "MSTRG.86392.70"; exon_number "2";
chr19	StringTie	exon	4095388	4095449	1000	-	.	gene_id "MSTRG.86392"; transcript_id "MSTRG.86392.70"; exon_number "3";
chr19	StringTie	exon	4097288	4097343	1000	-	.	gene_id "MSTRG.86392"; transcript_id "MSTRG.86392.70"; exon_number "4";
chr19	StringTie	exon	4099201	4099414	1000	-	.	gene_id "MSTRG.86392"; transcript_id "MSTRG.86392.70"; exon_number "5";
chr19	StringTie	exon	4101019	4101143	1000	-	.	gene_id "MSTRG.86392"; transcript_id "MSTRG.86392.70"; exon_number "6";
chr19	StringTie	exon	4101229	4101280	1000	-	.	gene_id "MSTRG.86392"; transcript_id "MSTRG.86392.70"; exon_number "7";
chr19	StringTie	exon	4102376	4102453	1000	-	.	gene_id "MSTRG.86392"; transcript_id "MSTRG.86392.70"; exon_number "8";
chr19	StringTie	exon	4102817	4103213	1000	-	.	gene_id "MSTRG.86392"; transcript_id "MSTRG.86392.70"; exon_number "9";
chr19	StringTie	transcript	4090323	4101143	1000	-	.	gene_id "MSTRG.86392"; transcript_id "MSTRG.86392.72";
chr19	StringTie	exon	4090323	4090708	1000	-	.	gene_id "MSTRG.86392"; transcript_id "MSTRG.86392.72"; exon_number "1";
chr19	StringTie	exon	4094453	4094498	1000	-	.	gene_id "MSTRG.86392"; transcript_id "MSTRG.86392.72"; exon_number "2";
chr19	StringTie	exon	4095388	4095449	1000	-	.	gene_id "MSTRG.86392"; transcript_id "MSTRG.86392.72"; exon_number "3";
chr19	StringTie	exon	4097279	4097343	1000	-	.	gene_id "MSTRG.86392"; transcript_id "MSTRG.86392.72"; exon_number "4";
chr19	StringTie	exon	4099201	4099414	1000	-	.	gene_id "MSTRG.86392"; transcript_id "MSTRG.86392.72"; exon_number "5";
chr19	StringTie	exon	4099570	4100648	1000	-	.	gene_id "MSTRG.86392"; transcript_id "MSTRG.86392.72"; exon_number "6";
chr19	StringTie	exon	4101019	4101143	1000	-	.	gene_id "MSTRG.86392"; transcript_id "MSTRG.86392.72"; exon_number "7";
chr19	StringTie	transcript	4090324	4123968	1000	-	.	gene_id "MSTRG.86392"; transcript_id "MSTRG.86392.73";
chr19	StringTie	exon	4090324	4090708	1000	-	.	gene_id "MSTRG.86392"; transcript_id "MSTRG.86392.73"; exon_number "1";
chr19	StringTie	exon	4094453	4095449	1000	-	.	gene_id "MSTRG.86392"; transcript_id "MSTRG.86392.73"; exon_number "2";
chr19	StringTie	exon	4097279	4097343	1000	-	.	gene_id "MSTRG.86392"; transcript_id "MSTRG.86392.73"; exon_number "3";
chr19	StringTie	exon	4099201	4099462	1000	-	.	gene_id "MSTRG.86392"; transcript_id "MSTRG.86392.73"; exon_number "4";
chr19	StringTie	exon	4101019	4101143	1000	-	.	gene_id "MSTRG.86392"; transcript_id "MSTRG.86392.73"; exon_number "5";
chr19	StringTie	exon	4101229	4101280	1000	-	.	gene_id "MSTRG.86392"; transcript_id "MSTRG.86392.73"; exon_number "6";
chr19	StringTie	exon	4102376	4102453	1000	-	.	gene_id "MSTRG.86392"; transcript_id "MSTRG.86392.73"; exon_number "7";
chr19	StringTie	exon	4110509	4110655	1000	-	.	gene_id "MSTRG.86392"; transcript_id "MSTRG.86392.73"; exon_number "8";
chr19	StringTie	exon	4117419	4117629	1000	-	.	gene_id "MSTRG.86392"; transcript_id "MSTRG.86392.73"; exon_number "9";
chr19	StringTie	exon	4123784	4123968	1000	-	.	gene_id "MSTRG.86392"; transcript_id "MSTRG.86392.73"; exon_number "10";
chr19	StringTie	transcript	4090324	4123967	1000	-	.	gene_id "MSTRG.86392"; transcript_id "MSTRG.86392.74";
chr19	StringTie	exon	4090324	4090708	1000	-	.	gene_id "MSTRG.86392"; transcript_id "MSTRG.86392.74"; exon_number "1";
chr19	StringTie	exon	4094453	4095449	1000	-	.	gene_id "MSTRG.86392"; transcript_id "MSTRG.86392.74"; exon_number "2";
chr19	StringTie	exon	4097279	4097343	1000	-	.	gene_id "MSTRG.86392"; transcript_id "MSTRG.86392.74"; exon_number "3";
chr19	StringTie	exon	4099201	4099414	1000	-	.	gene_id "MSTRG.86392"; transcript_id "MSTRG.86392.74"; exon_number "4";
chr19	StringTie	exon	4101019	4101143	1000	-	.	gene_id "MSTRG.86392"; transcript_id "MSTRG.86392.74"; exon_number "5";
chr19	StringTie	exon	4101229	4101280	1000	-	.	gene_id "MSTRG.86392"; transcript_id "MSTRG.86392.74"; exon_number "6";
chr19	StringTie	exon	4102376	4102453	1000	-	.	gene_id "MSTRG.86392"; transcript_id "MSTRG.86392.74"; exon_number "7";
chr19	StringTie	exon	4110509	4110655	1000	-	.	gene_id "MSTRG.86392"; transcript_id "MSTRG.86392.74"; exon_number "8";
chr19	StringTie	exon	4117419	4117629	1000	-	.	gene_id "MSTRG.86392"; transcript_id "MSTRG.86392.74"; exon_number "9";
chr19	StringTie	exon	4123770	4123967	1000	-	.	gene_id "MSTRG.86392"; transcript_id "MSTRG.86392.74"; exon_number "10";
chr19	StringTie	transcript	4090324	4123958	1000	-	.	gene_id "MSTRG.86392"; transcript_id "MSTRG.86392.75";
chr19	StringTie	exon	4090324	4090708	1000	-	.	gene_id "MSTRG.86392"; transcript_id "MSTRG.86392.75"; exon_number "1";
chr19	StringTie	exon	4094453	4094498	1000	-	.	gene_id "MSTRG.86392"; transcript_id "MSTRG.86392.75"; exon_number "2";
chr19	StringTie	exon	4095388	4095449	1000	-	.	gene_id "MSTRG.86392"; transcript_id "MSTRG.86392.75"; exon_number "3";
chr19	StringTie	exon	4097279	4097343	1000	-	.	gene_id "MSTRG.86392"; transcript_id "MSTRG.86392.75"; exon_number "4";
chr19	StringTie	exon	4099201	4099414	1000	-	.	gene_id "MSTRG.86392"; transcript_id "MSTRG.86392.75"; exon_number "5";
chr19	StringTie	exon	4101019	4101143	1000	-	.	gene_id "MSTRG.86392"; transcript_id "MSTRG.86392.75"; exon_number "6";
chr19	StringTie	exon	4101229	4101280	1000	-	.	gene_id "MSTRG.86392"; transcript_id "MSTRG.86392.75"; exon_number "7";
chr19	StringTie	exon	4102376	4102453	1000	-	.	gene_id "MSTRG.86392"; transcript_id "MSTRG.86392.75"; exon_number "8";
chr19	StringTie	exon	4110509	4110655	1000	-	.	gene_id "MSTRG.86392"; transcript_id "MSTRG.86392.75"; exon_number "9";
chr19	StringTie	exon	4117419	4117607	1000	-	.	gene_id "MSTRG.86392"; transcript_id "MSTRG.86392.75"; exon_number "10";
chr19	StringTie	exon	4123784	4123958	1000	-	.	gene_id "MSTRG.86392"; transcript_id "MSTRG.86392.75"; exon_number "11";
chr19	StringTie	transcript	4090324	4124229	1000	-	.	gene_id "MSTRG.86392"; transcript_id "MSTRG.86392.76";
chr19	StringTie	exon	4090324	4090708	1000	-	.	gene_id "MSTRG.86392"; transcript_id "MSTRG.86392.76"; exon_number "1";
chr19	StringTie	exon	4094453	4094498	1000	-	.	gene_id "MSTRG.86392"; transcript_id "MSTRG.86392.76"; exon_number "2";
chr19	StringTie	exon	4095388	4095449	1000	-	.	gene_id "MSTRG.86392"; transcript_id "MSTRG.86392.76"; exon_number "3";
chr19	StringTie	exon	4097279	4097343	1000	-	.	gene_id "MSTRG.86392"; transcript_id "MSTRG.86392.76"; exon_number "4";
chr19	StringTie	exon	4099201	4099414	1000	-	.	gene_id "MSTRG.86392"; transcript_id "MSTRG.86392.76"; exon_number "5";
chr19	StringTie	exon	4101019	4101143	1000	-	.	gene_id "MSTRG.86392"; transcript_id "MSTRG.86392.76"; exon_number "6";
chr19	StringTie	exon	4101229	4101280	1000	-	.	gene_id "MSTRG.86392"; transcript_id "MSTRG.86392.76"; exon_number "7";
chr19	StringTie	exon	4102376	4102452	1000	-	.	gene_id "MSTRG.86392"; transcript_id "MSTRG.86392.76"; exon_number "8";
chr19	StringTie	exon	4110509	4110655	1000	-	.	gene_id "MSTRG.86392"; transcript_id "MSTRG.86392.76"; exon_number "9";
chr19	StringTie	exon	4117419	4117629	1000	-	.	gene_id "MSTRG.86392"; transcript_id "MSTRG.86392.76"; exon_number "10";
chr19	StringTie	exon	4123784	4124229	1000	-	.	gene_id "MSTRG.86392"; transcript_id "MSTRG.86392.76"; exon_number "11";
chr19	StringTie	transcript	4090325	4103213	1000	-	.	gene_id "MSTRG.86392"; transcript_id "MSTRG.86392.79";
chr19	StringTie	exon	4090325	4090708	1000	-	.	gene_id "MSTRG.86392"; transcript_id "MSTRG.86392.79"; exon_number "1";
chr19	StringTie	exon	4094453	4095449	1000	-	.	gene_id "MSTRG.86392"; transcript_id "MSTRG.86392.79"; exon_number "2";
chr19	StringTie	exon	4097279	4097343	1000	-	.	gene_id "MSTRG.86392"; transcript_id "MSTRG.86392.79"; exon_number "3";
chr19	StringTie	exon	4099201	4099414	1000	-	.	gene_id "MSTRG.86392"; transcript_id "MSTRG.86392.79"; exon_number "4";
chr19	StringTie	exon	4101019	4101143	1000	-	.	gene_id "MSTRG.86392"; transcript_id "MSTRG.86392.79"; exon_number "5";
chr19	StringTie	exon	4101229	4101280	1000	-	.	gene_id "MSTRG.86392"; transcript_id "MSTRG.86392.79"; exon_number "6";
chr19	StringTie	exon	4102376	4102453	1000	-	.	gene_id "MSTRG.86392"; transcript_id "MSTRG.86392.79"; exon_number "7";
chr19	StringTie	exon	4102817	4103213	1000	-	.	gene_id "MSTRG.86392"; transcript_id "MSTRG.86392.79"; exon_number "8";
chr19	StringTie	transcript	4088433	4124198	1000	-	.	gene_id "MSTRG.86392"; transcript_id "MSTRG.86392.8";
chr19	StringTie	exon	4088433	4089074	1000	-	.	gene_id "MSTRG.86392"; transcript_id "MSTRG.86392.8"; exon_number "1";
chr19	StringTie	exon	4089486	4090708	1000	-	.	gene_id "MSTRG.86392"; transcript_id "MSTRG.86392.8"; exon_number "2";
chr19	StringTie	exon	4094453	4094498	1000	-	.	gene_id "MSTRG.86392"; transcript_id "MSTRG.86392.8"; exon_number "3";
chr19	StringTie	exon	4095388	4095449	1000	-	.	gene_id "MSTRG.86392"; transcript_id "MSTRG.86392.8"; exon_number "4";
chr19	StringTie	exon	4097279	4097343	1000	-	.	gene_id "MSTRG.86392"; transcript_id "MSTRG.86392.8"; exon_number "5";
chr19	StringTie	exon	4099201	4100648	1000	-	.	gene_id "MSTRG.86392"; transcript_id "MSTRG.86392.8"; exon_number "6";
chr19	StringTie	exon	4101019	4101143	1000	-	.	gene_id "MSTRG.86392"; transcript_id "MSTRG.86392.8"; exon_number "7";
chr19	StringTie	exon	4101229	4101280	1000	-	.	gene_id "MSTRG.86392"; transcript_id "MSTRG.86392.8"; exon_number "8";
chr19	StringTie	exon	4102376	4102453	1000	-	.	gene_id "MSTRG.86392"; transcript_id "MSTRG.86392.8"; exon_number "9";
chr19	StringTie	exon	4110509	4110655	1000	-	.	gene_id "MSTRG.86392"; transcript_id "MSTRG.86392.8"; exon_number "10";
chr19	StringTie	exon	4117419	4117629	1000	-	.	gene_id "MSTRG.86392"; transcript_id "MSTRG.86392.8"; exon_number "11";
chr19	StringTie	exon	4123784	4124198	1000	-	.	gene_id "MSTRG.86392"; transcript_id "MSTRG.86392.8"; exon_number "12";
chr19	StringTie	transcript	4095388	4104792	1000	-	.	gene_id "MSTRG.86392"; transcript_id "MSTRG.86392.83";
chr19	StringTie	exon	4095388	4095449	1000	-	.	gene_id "MSTRG.86392"; transcript_id "MSTRG.86392.83"; exon_number "1";
chr19	StringTie	exon	4097279	4097290	1000	-	.	gene_id "MSTRG.86392"; transcript_id "MSTRG.86392.83"; exon_number "2";
chr19	StringTie	exon	4099240	4099414	1000	-	.	gene_id "MSTRG.86392"; transcript_id "MSTRG.86392.83"; exon_number "3";
chr19	StringTie	exon	4101019	4101143	1000	-	.	gene_id "MSTRG.86392"; transcript_id "MSTRG.86392.83"; exon_number "4";
chr19	StringTie	exon	4101229	4101280	1000	-	.	gene_id "MSTRG.86392"; transcript_id "MSTRG.86392.83"; exon_number "5";
chr19	StringTie	exon	4102376	4102453	1000	-	.	gene_id "MSTRG.86392"; transcript_id "MSTRG.86392.83"; exon_number "6";
chr19	StringTie	exon	4104623	4104792	1000	-	.	gene_id "MSTRG.86392"; transcript_id "MSTRG.86392.83"; exon_number "7";
chr19	StringTie	transcript	4095388	4124240	1000	-	.	gene_id "MSTRG.86392"; transcript_id "MSTRG.86392.84";
chr19	StringTie	exon	4095388	4095449	1000	-	.	gene_id "MSTRG.86392"; transcript_id "MSTRG.86392.84"; exon_number "1";
chr19	StringTie	exon	4097279	4097306	1000	-	.	gene_id "MSTRG.86392"; transcript_id "MSTRG.86392.84"; exon_number "2";
chr19	StringTie	exon	4097329	4097343	1000	-	.	gene_id "MSTRG.86392"; transcript_id "MSTRG.86392.84"; exon_number "3";
chr19	StringTie	exon	4099201	4099414	1000	-	.	gene_id "MSTRG.86392"; transcript_id "MSTRG.86392.84"; exon_number "4";
chr19	StringTie	exon	4101019	4101143	1000	-	.	gene_id "MSTRG.86392"; transcript_id "MSTRG.86392.84"; exon_number "5";
chr19	StringTie	exon	4101229	4101280	1000	-	.	gene_id "MSTRG.86392"; transcript_id "MSTRG.86392.84"; exon_number "6";
chr19	StringTie	exon	4102376	4102453	1000	-	.	gene_id "MSTRG.86392"; transcript_id "MSTRG.86392.84"; exon_number "7";
chr19	StringTie	exon	4110509	4110655	1000	-	.	gene_id "MSTRG.86392"; transcript_id "MSTRG.86392.84"; exon_number "8";
chr19	StringTie	exon	4117419	4117629	1000	-	.	gene_id "MSTRG.86392"; transcript_id "MSTRG.86392.84"; exon_number "9";
chr19	StringTie	exon	4123784	4124240	1000	-	.	gene_id "MSTRG.86392"; transcript_id "MSTRG.86392.84"; exon_number "10";
chr19	StringTie	transcript	4095388	4123969	1000	-	.	gene_id "MSTRG.86392"; transcript_id "MSTRG.86392.85";
chr19	StringTie	exon	4095388	4095449	1000	-	.	gene_id "MSTRG.86392"; transcript_id "MSTRG.86392.85"; exon_number "1";
chr19	StringTie	exon	4097279	4097308	1000	-	.	gene_id "MSTRG.86392"; transcript_id "MSTRG.86392.85"; exon_number "2";
chr19	StringTie	exon	4097330	4097343	1000	-	.	gene_id "MSTRG.86392"; transcript_id "MSTRG.86392.85"; exon_number "3";
chr19	StringTie	exon	4099201	4099414	1000	-	.	gene_id "MSTRG.86392"; transcript_id "MSTRG.86392.85"; exon_number "4";
chr19	StringTie	exon	4101019	4101143	1000	-	.	gene_id "MSTRG.86392"; transcript_id "MSTRG.86392.85"; exon_number "5";
chr19	StringTie	exon	4101229	4101280	1000	-	.	gene_id "MSTRG.86392"; transcript_id "MSTRG.86392.85"; exon_number "6";
chr19	StringTie	exon	4102376	4102453	1000	-	.	gene_id "MSTRG.86392"; transcript_id "MSTRG.86392.85"; exon_number "7";
chr19	StringTie	exon	4110509	4110655	1000	-	.	gene_id "MSTRG.86392"; transcript_id "MSTRG.86392.85"; exon_number "8";
chr19	StringTie	exon	4117419	4117629	1000	-	.	gene_id "MSTRG.86392"; transcript_id "MSTRG.86392.85"; exon_number "9";
chr19	StringTie	exon	4123784	4123969	1000	-	.	gene_id "MSTRG.86392"; transcript_id "MSTRG.86392.85"; exon_number "10";
chr19	StringTie	transcript	4088482	4124198	1000	-	.	gene_id "MSTRG.86392"; transcript_id "MSTRG.86392.9";
chr19	StringTie	exon	4088482	4089074	1000	-	.	gene_id "MSTRG.86392"; transcript_id "MSTRG.86392.9"; exon_number "1";
chr19	StringTie	exon	4089486	4090708	1000	-	.	gene_id "MSTRG.86392"; transcript_id "MSTRG.86392.9"; exon_number "2";
chr19	StringTie	exon	4094453	4094498	1000	-	.	gene_id "MSTRG.86392"; transcript_id "MSTRG.86392.9"; exon_number "3";
chr19	StringTie	exon	4095388	4095449	1000	-	.	gene_id "MSTRG.86392"; transcript_id "MSTRG.86392.9"; exon_number "4";
chr19	StringTie	exon	4097279	4097343	1000	-	.	gene_id "MSTRG.86392"; transcript_id "MSTRG.86392.9"; exon_number "5";
chr19	StringTie	exon	4101019	4101143	1000	-	.	gene_id "MSTRG.86392"; transcript_id "MSTRG.86392.9"; exon_number "6";
chr19	StringTie	exon	4101229	4101280	1000	-	.	gene_id "MSTRG.86392"; transcript_id "MSTRG.86392.9"; exon_number "7";
chr19	StringTie	exon	4102376	4102453	1000	-	.	gene_id "MSTRG.86392"; transcript_id "MSTRG.86392.9"; exon_number "8";
chr19	StringTie	exon	4110509	4110655	1000	-	.	gene_id "MSTRG.86392"; transcript_id "MSTRG.86392.9"; exon_number "9";
chr19	StringTie	exon	4117419	4117629	1000	-	.	gene_id "MSTRG.86392"; transcript_id "MSTRG.86392.9"; exon_number "10";
chr19	StringTie	exon	4123784	4124198	1000	-	.	gene_id "MSTRG.86392"; transcript_id "MSTRG.86392.9"; exon_number "11";
chr19	StringTie	transcript	4113282	4123965	1000	-	.	gene_id "MSTRG.86392"; transcript_id "MSTRG.86392.91";
chr19	StringTie	exon	4113282	4114441	1000	-	.	gene_id "MSTRG.86392"; transcript_id "MSTRG.86392.91"; exon_number "1";
chr19	StringTie	exon	4117419	4117629	1000	-	.	gene_id "MSTRG.86392"; transcript_id "MSTRG.86392.91"; exon_number "2";
chr19	StringTie	exon	4123784	4123965	1000	-	.	gene_id "MSTRG.86392"; transcript_id "MSTRG.86392.91"; exon_number "3";
chr19	StringTie	transcript	4087438	4090742	1000	+	.	gene_id "MSTRG.86393"; transcript_id "MSTRG.86393.1";
chr19	StringTie	exon	4087438	4090564	1000	+	.	gene_id "MSTRG.86393"; transcript_id "MSTRG.86393.1"; exon_number "1";
chr19	StringTie	exon	4090643	4090742	1000	+	.	gene_id "MSTRG.86393"; transcript_id "MSTRG.86393.1"; exon_number "2";
chr19	StringTie	transcript	4090257	4095444	1000	+	.	gene_id "MSTRG.86393"; transcript_id "MSTRG.86393.2";
chr19	StringTie	exon	4090257	4090425	1000	+	.	gene_id "MSTRG.86393"; transcript_id "MSTRG.86393.2"; exon_number "1";
chr19	StringTie	exon	4090493	4090705	1000	+	.	gene_id "MSTRG.86393"; transcript_id "MSTRG.86393.2"; exon_number "2";
chr19	StringTie	exon	4094468	4094515	1000	+	.	gene_id "MSTRG.86393"; transcript_id "MSTRG.86393.2"; exon_number "3";
chr19	StringTie	exon	4095388	4095444	1000	+	.	gene_id "MSTRG.86393"; transcript_id "MSTRG.86393.2"; exon_number "4";
chr19	StringTie	transcript	4090317	4090672	1000	+	.	gene_id "MSTRG.86393"; transcript_id "MSTRG.86393.3";
chr19	StringTie	exon	4090317	4090458	1000	+	.	gene_id "MSTRG.86393"; transcript_id "MSTRG.86393.3"; exon_number "1";
chr19	StringTie	exon	4090565	4090672	1000	+	.	gene_id "MSTRG.86393"; transcript_id "MSTRG.86393.3"; exon_number "2";
chr19	StringTie	transcript	4090331	4101138	1000	+	.	gene_id "MSTRG.86393"; transcript_id "MSTRG.86393.4";
chr19	StringTie	exon	4090331	4090407	1000	+	.	gene_id "MSTRG.86393"; transcript_id "MSTRG.86393.4"; exon_number "1";
chr19	StringTie	exon	4090493	4090510	1000	+	.	gene_id "MSTRG.86393"; transcript_id "MSTRG.86393.4"; exon_number "2";
chr19	StringTie	exon	4099234	4099357	1000	+	.	gene_id "MSTRG.86393"; transcript_id "MSTRG.86393.4"; exon_number "3";
chr19	StringTie	exon	4101029	4101138	1000	+	.	gene_id "MSTRG.86393"; transcript_id "MSTRG.86393.4"; exon_number "4";
chr19	StringTie	transcript	4090331	4090708	1000	+	.	gene_id "MSTRG.86393"; transcript_id "MSTRG.86393.5";
chr19	StringTie	exon	4090331	4090504	1000	+	.	gene_id "MSTRG.86393"; transcript_id "MSTRG.86393.5"; exon_number "1";
chr19	StringTie	exon	4090565	4090708	1000	+	.	gene_id "MSTRG.86393"; transcript_id "MSTRG.86393.5"; exon_number "2";
chr19	StringTie	transcript	4090356	4092419	1000	+	.	gene_id "MSTRG.86393"; transcript_id "MSTRG.86393.6";
chr19	StringTie	exon	4090356	4090500	1000	+	.	gene_id "MSTRG.86393"; transcript_id "MSTRG.86393.6"; exon_number "1";
chr19	StringTie	exon	4090536	4092419	1000	+	.	gene_id "MSTRG.86393"; transcript_id "MSTRG.86393.6"; exon_number "2";
chr19	StringTie	transcript	4090388	4090664	1000	+	.	gene_id "MSTRG.86393"; transcript_id "MSTRG.86393.7";
chr19	StringTie	exon	4090388	4090510	1000	+	.	gene_id "MSTRG.86393"; transcript_id "MSTRG.86393.7"; exon_number "1";
chr19	StringTie	exon	4090587	4090664	1000	+	.	gene_id "MSTRG.86393"; transcript_id "MSTRG.86393.7"; exon_number "2";
chr19	StringTie	transcript	4099131	4101143	1000	+	.	gene_id "MSTRG.86393"; transcript_id "MSTRG.86393.8";
chr19	StringTie	exon	4099131	4099357	1000	+	.	gene_id "MSTRG.86393"; transcript_id "MSTRG.86393.8"; exon_number "1";
chr19	StringTie	exon	4101097	4101143	1000	+	.	gene_id "MSTRG.86393"; transcript_id "MSTRG.86393.8"; exon_number "2";
chr19	StringTie	transcript	4094648	4094912	1000	+	.	gene_id "MSTRG.86394"; transcript_id "MSTRG.86394.1";
chr19	StringTie	exon	4094648	4094809	1000	+	.	gene_id "MSTRG.86394"; transcript_id "MSTRG.86394.1"; exon_number "1";
chr19	StringTie	exon	4094867	4094912	1000	+	.	gene_id "MSTRG.86394"; transcript_id "MSTRG.86394.1"; exon_number "2";
chr19	StringTie	transcript	4104828	4105354	1000	+	.	gene_id "MSTRG.86395"; transcript_id "MSTRG.86395.1";
chr19	StringTie	exon	4104828	4104846	1000	+	.	gene_id "MSTRG.86395"; transcript_id "MSTRG.86395.1"; exon_number "1";
chr19	StringTie	exon	4104974	4105354	1000	+	.	gene_id "MSTRG.86395"; transcript_id "MSTRG.86395.1"; exon_number "2";
chr19	StringTie	transcript	4110203	4124155	1000	+	.	gene_id "MSTRG.86396"; transcript_id "MSTRG.86396.1";
chr19	StringTie	exon	4110203	4110629	1000	+	.	gene_id "MSTRG.86396"; transcript_id "MSTRG.86396.1"; exon_number "1";
chr19	StringTie	exon	4117437	4117622	1000	+	.	gene_id "MSTRG.86396"; transcript_id "MSTRG.86396.1"; exon_number "2";
chr19	StringTie	exon	4123830	4123856	1000	+	.	gene_id "MSTRG.86396"; transcript_id "MSTRG.86396.1"; exon_number "3";
chr19	StringTie	exon	4124004	4124155	1000	+	.	gene_id "MSTRG.86396"; transcript_id "MSTRG.86396.1"; exon_number "4";
chr19	StringTie	transcript	4110419	4124129	1000	+	.	gene_id "MSTRG.86396"; transcript_id "MSTRG.86396.2";
chr19	StringTie	exon	4110419	4110629	1000	+	.	gene_id "MSTRG.86396"; transcript_id "MSTRG.86396.2"; exon_number "1";
chr19	StringTie	exon	4117437	4117622	1000	+	.	gene_id "MSTRG.86396"; transcript_id "MSTRG.86396.2"; exon_number "2";
chr19	StringTie	exon	4123983	4124129	1000	+	.	gene_id "MSTRG.86396"; transcript_id "MSTRG.86396.2"; exon_number "3";
chr19	StringTie	transcript	4123783	4124155	1000	+	.	gene_id "MSTRG.86396"; transcript_id "MSTRG.86396.3";
chr19	StringTie	exon	4123783	4123916	1000	+	.	gene_id "MSTRG.86396"; transcript_id "MSTRG.86396.3"; exon_number "1";
chr19	StringTie	exon	4124085	4124155	1000	+	.	gene_id "MSTRG.86396"; transcript_id "MSTRG.86396.3"; exon_number "2";
chr19	StringTie	transcript	4123784	4124142	1000	+	.	gene_id "MSTRG.86396"; transcript_id "MSTRG.86396.4";
chr19	StringTie	exon	4123784	4123953	1000	+	.	gene_id "MSTRG.86396"; transcript_id "MSTRG.86396.4"; exon_number "1";
chr19	StringTie	exon	4124059	4124142	1000	+	.	gene_id "MSTRG.86396"; transcript_id "MSTRG.86396.4"; exon_number "2";
chr19	StringTie	transcript	4127492	4127732	1000	+	.	gene_id "MSTRG.86397"; transcript_id "ENST00000619020"; gene_name "Metazoa_SRP"; ref_gene_id "ENSG00000278007";
chr19	StringTie	exon	4127492	4127732	1000	+	.	gene_id "MSTRG.86397"; transcript_id "ENST00000619020"; exon_number "1"; gene_name "Metazoa_SRP"; ref_gene_id "ENSG00000278007";
chr19	StringTie	transcript	4133809	4134334	1000	.	.	gene_id "MSTRG.86398"; transcript_id "MSTRG.86398.1";
chr19	StringTie	exon	4133809	4134334	1000	.	.	gene_id "MSTRG.86398"; transcript_id "MSTRG.86398.1"; exon_number "1";
chr19	StringTie	transcript	4135639	4135966	1000	.	.	gene_id "MSTRG.86399"; transcript_id "MSTRG.86399.1";
chr19	StringTie	exon	4135639	4135966	1000	.	.	gene_id "MSTRG.86399"; transcript_id "MSTRG.86399.1"; exon_number "1";
chr1	StringTie	transcript	11318073	11318324	1000	.	.	gene_id "MSTRG.864"; transcript_id "MSTRG.864.1";
chr1	StringTie	exon	11318073	11318324	1000	.	.	gene_id "MSTRG.864"; transcript_id "MSTRG.864.1"; exon_number "1";
chr1	StringTie	transcript	117026297	117032521	1000	-	.	gene_id "MSTRG.8640"; transcript_id "ENST00000421254"; gene_name "RP11-27K13.3"; ref_gene_id "ENSG00000236137";
chr1	StringTie	exon	117026297	117026786	1000	-	.	gene_id "MSTRG.8640"; transcript_id "ENST00000421254"; exon_number "1"; gene_name "RP11-27K13.3"; ref_gene_id "ENSG00000236137";
chr1	StringTie	exon	117032390	117032521	1000	-	.	gene_id "MSTRG.8640"; transcript_id "ENST00000421254"; exon_number "2"; gene_name "RP11-27K13.3"; ref_gene_id "ENSG00000236137";
chr1	StringTie	transcript	117025482	117059490	1000	-	.	gene_id "MSTRG.8640"; transcript_id "ENST00000445523"; gene_name "RP11-27K13.3"; ref_gene_id "ENSG00000236137";
chr1	StringTie	exon	117025482	117026786	1000	-	.	gene_id "MSTRG.8640"; transcript_id "ENST00000445523"; exon_number "1"; gene_name "RP11-27K13.3"; ref_gene_id "ENSG00000236137";
chr1	StringTie	exon	117032114	117032336	1000	-	.	gene_id "MSTRG.8640"; transcript_id "ENST00000445523"; exon_number "2"; gene_name "RP11-27K13.3"; ref_gene_id "ENSG00000236137";
chr1	StringTie	exon	117050167	117050334	1000	-	.	gene_id "MSTRG.8640"; transcript_id "ENST00000445523"; exon_number "3"; gene_name "RP11-27K13.3"; ref_gene_id "ENSG00000236137";
chr1	StringTie	exon	117059373	117059490	1000	-	.	gene_id "MSTRG.8640"; transcript_id "ENST00000445523"; exon_number "4"; gene_name "RP11-27K13.3"; ref_gene_id "ENSG00000236137";
chr1	StringTie	transcript	117050156	117059825	1000	-	.	gene_id "MSTRG.8640"; transcript_id "MSTRG.8640.3";
chr1	StringTie	exon	117050156	117050334	1000	-	.	gene_id "MSTRG.8640"; transcript_id "MSTRG.8640.3"; exon_number "1";
chr1	StringTie	exon	117056927	117057044	1000	-	.	gene_id "MSTRG.8640"; transcript_id "MSTRG.8640.3"; exon_number "2";
chr1	StringTie	exon	117059373	117059825	1000	-	.	gene_id "MSTRG.8640"; transcript_id "MSTRG.8640.3"; exon_number "3";
chr1	StringTie	transcript	117055891	117060220	1000	-	.	gene_id "MSTRG.8640"; transcript_id "MSTRG.8640.4";
chr1	StringTie	exon	117055891	117056864	1000	-	.	gene_id "MSTRG.8640"; transcript_id "MSTRG.8640.4"; exon_number "1";
chr1	StringTie	exon	117059373	117060220	1000	-	.	gene_id "MSTRG.8640"; transcript_id "MSTRG.8640.4"; exon_number "2";
chr1	StringTie	transcript	117056453	117060085	1000	-	.	gene_id "MSTRG.8640"; transcript_id "MSTRG.8640.5";
chr1	StringTie	exon	117056453	117056864	1000	-	.	gene_id "MSTRG.8640"; transcript_id "MSTRG.8640.5"; exon_number "1";
chr1	StringTie	exon	117059996	117060085	1000	-	.	gene_id "MSTRG.8640"; transcript_id "MSTRG.8640.5"; exon_number "2";
chr1	StringTie	transcript	117056461	117059584	1000	-	.	gene_id "MSTRG.8640"; transcript_id "MSTRG.8640.6";
chr1	StringTie	exon	117056461	117056864	1000	-	.	gene_id "MSTRG.8640"; transcript_id "MSTRG.8640.6"; exon_number "1";
chr1	StringTie	exon	117059367	117059584	1000	-	.	gene_id "MSTRG.8640"; transcript_id "MSTRG.8640.6"; exon_number "2";
chr1	StringTie	transcript	117056520	117060151	1000	-	.	gene_id "MSTRG.8640"; transcript_id "MSTRG.8640.7";
chr1	StringTie	exon	117056520	117056864	1000	-	.	gene_id "MSTRG.8640"; transcript_id "MSTRG.8640.7"; exon_number "1";
chr1	StringTie	exon	117060134	117060151	1000	-	.	gene_id "MSTRG.8640"; transcript_id "MSTRG.8640.7"; exon_number "2";
chr19	StringTie	transcript	4136540	4136750	1000	.	.	gene_id "MSTRG.86400"; transcript_id "MSTRG.86400.1";
chr19	StringTie	exon	4136540	4136750	1000	.	.	gene_id "MSTRG.86400"; transcript_id "MSTRG.86400.1"; exon_number "1";
chr19	StringTie	transcript	4137907	4138381	1000	.	.	gene_id "MSTRG.86401"; transcript_id "MSTRG.86401.1";
chr19	StringTie	exon	4137907	4138381	1000	.	.	gene_id "MSTRG.86401"; transcript_id "MSTRG.86401.1"; exon_number "1";
chr19	StringTie	transcript	4153601	4173054	1000	+	.	gene_id "MSTRG.86402"; transcript_id "ENST00000078445"; gene_name "CREB3L3"; ref_gene_id "ENSG00000060566";
chr19	StringTie	exon	4153601	4153774	1000	+	.	gene_id "MSTRG.86402"; transcript_id "ENST00000078445"; exon_number "1"; gene_name "CREB3L3"; ref_gene_id "ENSG00000060566";
chr19	StringTie	exon	4154899	4155027	1000	+	.	gene_id "MSTRG.86402"; transcript_id "ENST00000078445"; exon_number "2"; gene_name "CREB3L3"; ref_gene_id "ENSG00000060566";
chr19	StringTie	exon	4156995	4157295	1000	+	.	gene_id "MSTRG.86402"; transcript_id "ENST00000078445"; exon_number "3"; gene_name "CREB3L3"; ref_gene_id "ENSG00000060566";
chr19	StringTie	exon	4159664	4159782	1000	+	.	gene_id "MSTRG.86402"; transcript_id "ENST00000078445"; exon_number "4"; gene_name "CREB3L3"; ref_gene_id "ENSG00000060566";
chr19	StringTie	exon	4164503	4164640	1000	+	.	gene_id "MSTRG.86402"; transcript_id "ENST00000078445"; exon_number "5"; gene_name "CREB3L3"; ref_gene_id "ENSG00000060566";
chr19	StringTie	exon	4168351	4168457	1000	+	.	gene_id "MSTRG.86402"; transcript_id "ENST00000078445"; exon_number "6"; gene_name "CREB3L3"; ref_gene_id "ENSG00000060566";
chr19	StringTie	exon	4170140	4170208	1000	+	.	gene_id "MSTRG.86402"; transcript_id "ENST00000078445"; exon_number "7"; gene_name "CREB3L3"; ref_gene_id "ENSG00000060566";
chr19	StringTie	exon	4171091	4171175	1000	+	.	gene_id "MSTRG.86402"; transcript_id "ENST00000078445"; exon_number "8"; gene_name "CREB3L3"; ref_gene_id "ENSG00000060566";
chr19	StringTie	exon	4171383	4171479	1000	+	.	gene_id "MSTRG.86402"; transcript_id "ENST00000078445"; exon_number "9"; gene_name "CREB3L3"; ref_gene_id "ENSG00000060566";
chr19	StringTie	exon	4171656	4173054	1000	+	.	gene_id "MSTRG.86402"; transcript_id "ENST00000078445"; exon_number "10"; gene_name "CREB3L3"; ref_gene_id "ENSG00000060566";
chr19	StringTie	transcript	4153640	4171969	1000	+	.	gene_id "MSTRG.86402"; transcript_id "ENST00000595923"; gene_name "CREB3L3"; ref_gene_id "ENSG00000060566";
chr19	StringTie	exon	4153640	4153774	1000	+	.	gene_id "MSTRG.86402"; transcript_id "ENST00000595923"; exon_number "1"; gene_name "CREB3L3"; ref_gene_id "ENSG00000060566";
chr19	StringTie	exon	4154899	4155027	1000	+	.	gene_id "MSTRG.86402"; transcript_id "ENST00000595923"; exon_number "2"; gene_name "CREB3L3"; ref_gene_id "ENSG00000060566";
chr19	StringTie	exon	4156998	4157295	1000	+	.	gene_id "MSTRG.86402"; transcript_id "ENST00000595923"; exon_number "3"; gene_name "CREB3L3"; ref_gene_id "ENSG00000060566";
chr19	StringTie	exon	4159664	4159782	1000	+	.	gene_id "MSTRG.86402"; transcript_id "ENST00000595923"; exon_number "4"; gene_name "CREB3L3"; ref_gene_id "ENSG00000060566";
chr19	StringTie	exon	4164503	4164640	1000	+	.	gene_id "MSTRG.86402"; transcript_id "ENST00000595923"; exon_number "5"; gene_name "CREB3L3"; ref_gene_id "ENSG00000060566";
chr19	StringTie	exon	4168351	4168457	1000	+	.	gene_id "MSTRG.86402"; transcript_id "ENST00000595923"; exon_number "6"; gene_name "CREB3L3"; ref_gene_id "ENSG00000060566";
chr19	StringTie	exon	4170140	4170208	1000	+	.	gene_id "MSTRG.86402"; transcript_id "ENST00000595923"; exon_number "7"; gene_name "CREB3L3"; ref_gene_id "ENSG00000060566";
chr19	StringTie	exon	4171091	4171175	1000	+	.	gene_id "MSTRG.86402"; transcript_id "ENST00000595923"; exon_number "8"; gene_name "CREB3L3"; ref_gene_id "ENSG00000060566";
chr19	StringTie	exon	4171383	4171479	1000	+	.	gene_id "MSTRG.86402"; transcript_id "ENST00000595923"; exon_number "9"; gene_name "CREB3L3"; ref_gene_id "ENSG00000060566";
chr19	StringTie	exon	4171656	4171969	1000	+	.	gene_id "MSTRG.86402"; transcript_id "ENST00000595923"; exon_number "10"; gene_name "CREB3L3"; ref_gene_id "ENSG00000060566";
chr19	StringTie	transcript	4164443	4171663	1000	+	.	gene_id "MSTRG.86402"; transcript_id "ENST00000598894"; gene_name "CREB3L3"; ref_gene_id "ENSG00000060566";
chr19	StringTie	exon	4164443	4164640	1000	+	.	gene_id "MSTRG.86402"; transcript_id "ENST00000598894"; exon_number "1"; gene_name "CREB3L3"; ref_gene_id "ENSG00000060566";
chr19	StringTie	exon	4168351	4168457	1000	+	.	gene_id "MSTRG.86402"; transcript_id "ENST00000598894"; exon_number "2"; gene_name "CREB3L3"; ref_gene_id "ENSG00000060566";
chr19	StringTie	exon	4170140	4170208	1000	+	.	gene_id "MSTRG.86402"; transcript_id "ENST00000598894"; exon_number "3"; gene_name "CREB3L3"; ref_gene_id "ENSG00000060566";
chr19	StringTie	exon	4171091	4171175	1000	+	.	gene_id "MSTRG.86402"; transcript_id "ENST00000598894"; exon_number "4"; gene_name "CREB3L3"; ref_gene_id "ENSG00000060566";
chr19	StringTie	exon	4171383	4171479	1000	+	.	gene_id "MSTRG.86402"; transcript_id "ENST00000598894"; exon_number "5"; gene_name "CREB3L3"; ref_gene_id "ENSG00000060566";
chr19	StringTie	exon	4171656	4171663	1000	+	.	gene_id "MSTRG.86402"; transcript_id "ENST00000598894"; exon_number "6"; gene_name "CREB3L3"; ref_gene_id "ENSG00000060566";
chr19	StringTie	transcript	4153668	4171992	1000	+	.	gene_id "MSTRG.86402"; transcript_id "ENST00000602147"; gene_name "CREB3L3"; ref_gene_id "ENSG00000060566";
chr19	StringTie	exon	4153668	4153774	1000	+	.	gene_id "MSTRG.86402"; transcript_id "ENST00000602147"; exon_number "1"; gene_name "CREB3L3"; ref_gene_id "ENSG00000060566";
chr19	StringTie	exon	4154899	4155027	1000	+	.	gene_id "MSTRG.86402"; transcript_id "ENST00000602147"; exon_number "2"; gene_name "CREB3L3"; ref_gene_id "ENSG00000060566";
chr19	StringTie	exon	4156995	4157295	1000	+	.	gene_id "MSTRG.86402"; transcript_id "ENST00000602147"; exon_number "3"; gene_name "CREB3L3"; ref_gene_id "ENSG00000060566";
chr19	StringTie	exon	4159664	4159782	1000	+	.	gene_id "MSTRG.86402"; transcript_id "ENST00000602147"; exon_number "4"; gene_name "CREB3L3"; ref_gene_id "ENSG00000060566";
chr19	StringTie	exon	4164503	4164640	1000	+	.	gene_id "MSTRG.86402"; transcript_id "ENST00000602147"; exon_number "5"; gene_name "CREB3L3"; ref_gene_id "ENSG00000060566";
chr19	StringTie	exon	4170140	4170208	1000	+	.	gene_id "MSTRG.86402"; transcript_id "ENST00000602147"; exon_number "6"; gene_name "CREB3L3"; ref_gene_id "ENSG00000060566";
chr19	StringTie	exon	4171091	4171175	1000	+	.	gene_id "MSTRG.86402"; transcript_id "ENST00000602147"; exon_number "7"; gene_name "CREB3L3"; ref_gene_id "ENSG00000060566";
chr19	StringTie	exon	4171383	4171479	1000	+	.	gene_id "MSTRG.86402"; transcript_id "ENST00000602147"; exon_number "8"; gene_name "CREB3L3"; ref_gene_id "ENSG00000060566";
chr19	StringTie	exon	4171656	4171992	1000	+	.	gene_id "MSTRG.86402"; transcript_id "ENST00000602147"; exon_number "9"; gene_name "CREB3L3"; ref_gene_id "ENSG00000060566";
chr19	StringTie	transcript	4153668	4171984	1000	+	.	gene_id "MSTRG.86402"; transcript_id "ENST00000602257"; gene_name "CREB3L3"; ref_gene_id "ENSG00000060566";
chr19	StringTie	exon	4153668	4153774	1000	+	.	gene_id "MSTRG.86402"; transcript_id "ENST00000602257"; exon_number "1"; gene_name "CREB3L3"; ref_gene_id "ENSG00000060566";
chr19	StringTie	exon	4154899	4155027	1000	+	.	gene_id "MSTRG.86402"; transcript_id "ENST00000602257"; exon_number "2"; gene_name "CREB3L3"; ref_gene_id "ENSG00000060566";
chr19	StringTie	exon	4156995	4157295	1000	+	.	gene_id "MSTRG.86402"; transcript_id "ENST00000602257"; exon_number "3"; gene_name "CREB3L3"; ref_gene_id "ENSG00000060566";
chr19	StringTie	exon	4159664	4159782	1000	+	.	gene_id "MSTRG.86402"; transcript_id "ENST00000602257"; exon_number "4"; gene_name "CREB3L3"; ref_gene_id "ENSG00000060566";
chr19	StringTie	exon	4164509	4164640	1000	+	.	gene_id "MSTRG.86402"; transcript_id "ENST00000602257"; exon_number "5"; gene_name "CREB3L3"; ref_gene_id "ENSG00000060566";
chr19	StringTie	exon	4168351	4168457	1000	+	.	gene_id "MSTRG.86402"; transcript_id "ENST00000602257"; exon_number "6"; gene_name "CREB3L3"; ref_gene_id "ENSG00000060566";
chr19	StringTie	exon	4170140	4170208	1000	+	.	gene_id "MSTRG.86402"; transcript_id "ENST00000602257"; exon_number "7"; gene_name "CREB3L3"; ref_gene_id "ENSG00000060566";
chr19	StringTie	exon	4171091	4171175	1000	+	.	gene_id "MSTRG.86402"; transcript_id "ENST00000602257"; exon_number "8"; gene_name "CREB3L3"; ref_gene_id "ENSG00000060566";
chr19	StringTie	exon	4171383	4171479	1000	+	.	gene_id "MSTRG.86402"; transcript_id "ENST00000602257"; exon_number "9"; gene_name "CREB3L3"; ref_gene_id "ENSG00000060566";
chr19	StringTie	exon	4171656	4171984	1000	+	.	gene_id "MSTRG.86402"; transcript_id "ENST00000602257"; exon_number "10"; gene_name "CREB3L3"; ref_gene_id "ENSG00000060566";
chr19	StringTie	transcript	4140016	4173059	1000	+	.	gene_id "MSTRG.86402"; transcript_id "MSTRG.86402.1";
chr19	StringTie	exon	4140016	4140066	1000	+	.	gene_id "MSTRG.86402"; transcript_id "MSTRG.86402.1"; exon_number "1";
chr19	StringTie	exon	4150403	4150549	1000	+	.	gene_id "MSTRG.86402"; transcript_id "MSTRG.86402.1"; exon_number "2";
chr19	StringTie	exon	4153574	4153774	1000	+	.	gene_id "MSTRG.86402"; transcript_id "MSTRG.86402.1"; exon_number "3";
chr19	StringTie	exon	4154899	4155027	1000	+	.	gene_id "MSTRG.86402"; transcript_id "MSTRG.86402.1"; exon_number "4";
chr19	StringTie	exon	4156998	4157295	1000	+	.	gene_id "MSTRG.86402"; transcript_id "MSTRG.86402.1"; exon_number "5";
chr19	StringTie	exon	4159664	4159782	1000	+	.	gene_id "MSTRG.86402"; transcript_id "MSTRG.86402.1"; exon_number "6";
chr19	StringTie	exon	4164503	4164640	1000	+	.	gene_id "MSTRG.86402"; transcript_id "MSTRG.86402.1"; exon_number "7";
chr19	StringTie	exon	4168351	4168457	1000	+	.	gene_id "MSTRG.86402"; transcript_id "MSTRG.86402.1"; exon_number "8";
chr19	StringTie	exon	4170140	4170208	1000	+	.	gene_id "MSTRG.86402"; transcript_id "MSTRG.86402.1"; exon_number "9";
chr19	StringTie	exon	4171091	4171175	1000	+	.	gene_id "MSTRG.86402"; transcript_id "MSTRG.86402.1"; exon_number "10";
chr19	StringTie	exon	4171383	4171479	1000	+	.	gene_id "MSTRG.86402"; transcript_id "MSTRG.86402.1"; exon_number "11";
chr19	StringTie	exon	4171656	4173059	1000	+	.	gene_id "MSTRG.86402"; transcript_id "MSTRG.86402.1"; exon_number "12";
chr19	StringTie	transcript	4153586	4173058	1000	+	.	gene_id "MSTRG.86402"; transcript_id "MSTRG.86402.10";
chr19	StringTie	exon	4153586	4153774	1000	+	.	gene_id "MSTRG.86402"; transcript_id "MSTRG.86402.10"; exon_number "1";
chr19	StringTie	exon	4154899	4155027	1000	+	.	gene_id "MSTRG.86402"; transcript_id "MSTRG.86402.10"; exon_number "2";
chr19	StringTie	exon	4156995	4157295	1000	+	.	gene_id "MSTRG.86402"; transcript_id "MSTRG.86402.10"; exon_number "3";
chr19	StringTie	exon	4159664	4159782	1000	+	.	gene_id "MSTRG.86402"; transcript_id "MSTRG.86402.10"; exon_number "4";
chr19	StringTie	exon	4164503	4164640	1000	+	.	gene_id "MSTRG.86402"; transcript_id "MSTRG.86402.10"; exon_number "5";
chr19	StringTie	exon	4168351	4168457	1000	+	.	gene_id "MSTRG.86402"; transcript_id "MSTRG.86402.10"; exon_number "6";
chr19	StringTie	exon	4170140	4170208	1000	+	.	gene_id "MSTRG.86402"; transcript_id "MSTRG.86402.10"; exon_number "7";
chr19	StringTie	exon	4171091	4171175	1000	+	.	gene_id "MSTRG.86402"; transcript_id "MSTRG.86402.10"; exon_number "8";
chr19	StringTie	exon	4171383	4171479	1000	+	.	gene_id "MSTRG.86402"; transcript_id "MSTRG.86402.10"; exon_number "9";
chr19	StringTie	exon	4171656	4171993	1000	+	.	gene_id "MSTRG.86402"; transcript_id "MSTRG.86402.10"; exon_number "10";
chr19	StringTie	exon	4172123	4173058	1000	+	.	gene_id "MSTRG.86402"; transcript_id "MSTRG.86402.10"; exon_number "11";
chr19	StringTie	transcript	4153606	4173177	1000	+	.	gene_id "MSTRG.86402"; transcript_id "MSTRG.86402.12";
chr19	StringTie	exon	4153606	4153774	1000	+	.	gene_id "MSTRG.86402"; transcript_id "MSTRG.86402.12"; exon_number "1";
chr19	StringTie	exon	4154899	4155027	1000	+	.	gene_id "MSTRG.86402"; transcript_id "MSTRG.86402.12"; exon_number "2";
chr19	StringTie	exon	4156995	4157295	1000	+	.	gene_id "MSTRG.86402"; transcript_id "MSTRG.86402.12"; exon_number "3";
chr19	StringTie	exon	4159664	4159782	1000	+	.	gene_id "MSTRG.86402"; transcript_id "MSTRG.86402.12"; exon_number "4";
chr19	StringTie	exon	4164503	4164640	1000	+	.	gene_id "MSTRG.86402"; transcript_id "MSTRG.86402.12"; exon_number "5";
chr19	StringTie	exon	4168351	4168457	1000	+	.	gene_id "MSTRG.86402"; transcript_id "MSTRG.86402.12"; exon_number "6";
chr19	StringTie	exon	4170140	4170208	1000	+	.	gene_id "MSTRG.86402"; transcript_id "MSTRG.86402.12"; exon_number "7";
chr19	StringTie	exon	4171091	4171175	1000	+	.	gene_id "MSTRG.86402"; transcript_id "MSTRG.86402.12"; exon_number "8";
chr19	StringTie	exon	4171383	4171479	1000	+	.	gene_id "MSTRG.86402"; transcript_id "MSTRG.86402.12"; exon_number "9";
chr19	StringTie	exon	4171656	4172776	1000	+	.	gene_id "MSTRG.86402"; transcript_id "MSTRG.86402.12"; exon_number "10";
chr19	StringTie	exon	4172811	4173177	1000	+	.	gene_id "MSTRG.86402"; transcript_id "MSTRG.86402.12"; exon_number "11";
chr19	StringTie	transcript	4153608	4173177	1000	+	.	gene_id "MSTRG.86402"; transcript_id "MSTRG.86402.13";
chr19	StringTie	exon	4153608	4153774	1000	+	.	gene_id "MSTRG.86402"; transcript_id "MSTRG.86402.13"; exon_number "1";
chr19	StringTie	exon	4154899	4155027	1000	+	.	gene_id "MSTRG.86402"; transcript_id "MSTRG.86402.13"; exon_number "2";
chr19	StringTie	exon	4156995	4157295	1000	+	.	gene_id "MSTRG.86402"; transcript_id "MSTRG.86402.13"; exon_number "3";
chr19	StringTie	exon	4159664	4159782	1000	+	.	gene_id "MSTRG.86402"; transcript_id "MSTRG.86402.13"; exon_number "4";
chr19	StringTie	exon	4164503	4164640	1000	+	.	gene_id "MSTRG.86402"; transcript_id "MSTRG.86402.13"; exon_number "5";
chr19	StringTie	exon	4166114	4166231	1000	+	.	gene_id "MSTRG.86402"; transcript_id "MSTRG.86402.13"; exon_number "6";
chr19	StringTie	exon	4168351	4168457	1000	+	.	gene_id "MSTRG.86402"; transcript_id "MSTRG.86402.13"; exon_number "7";
chr19	StringTie	exon	4170140	4170208	1000	+	.	gene_id "MSTRG.86402"; transcript_id "MSTRG.86402.13"; exon_number "8";
chr19	StringTie	exon	4171091	4171175	1000	+	.	gene_id "MSTRG.86402"; transcript_id "MSTRG.86402.13"; exon_number "9";
chr19	StringTie	exon	4171383	4171479	1000	+	.	gene_id "MSTRG.86402"; transcript_id "MSTRG.86402.13"; exon_number "10";
chr19	StringTie	exon	4171666	4173177	1000	+	.	gene_id "MSTRG.86402"; transcript_id "MSTRG.86402.13"; exon_number "11";
chr19	StringTie	transcript	4153611	4173056	1000	+	.	gene_id "MSTRG.86402"; transcript_id "MSTRG.86402.14";
chr19	StringTie	exon	4153611	4153774	1000	+	.	gene_id "MSTRG.86402"; transcript_id "MSTRG.86402.14"; exon_number "1";
chr19	StringTie	exon	4154899	4155027	1000	+	.	gene_id "MSTRG.86402"; transcript_id "MSTRG.86402.14"; exon_number "2";
chr19	StringTie	exon	4156995	4157295	1000	+	.	gene_id "MSTRG.86402"; transcript_id "MSTRG.86402.14"; exon_number "3";
chr19	StringTie	exon	4159664	4159782	1000	+	.	gene_id "MSTRG.86402"; transcript_id "MSTRG.86402.14"; exon_number "4";
chr19	StringTie	exon	4164503	4164640	1000	+	.	gene_id "MSTRG.86402"; transcript_id "MSTRG.86402.14"; exon_number "5";
chr19	StringTie	exon	4168351	4168457	1000	+	.	gene_id "MSTRG.86402"; transcript_id "MSTRG.86402.14"; exon_number "6";
chr19	StringTie	exon	4170140	4170208	1000	+	.	gene_id "MSTRG.86402"; transcript_id "MSTRG.86402.14"; exon_number "7";
chr19	StringTie	exon	4171383	4171479	1000	+	.	gene_id "MSTRG.86402"; transcript_id "MSTRG.86402.14"; exon_number "8";
chr19	StringTie	exon	4171656	4173056	1000	+	.	gene_id "MSTRG.86402"; transcript_id "MSTRG.86402.14"; exon_number "9";
chr19	StringTie	transcript	4153626	4173059	1000	+	.	gene_id "MSTRG.86402"; transcript_id "MSTRG.86402.15";
chr19	StringTie	exon	4153626	4153774	1000	+	.	gene_id "MSTRG.86402"; transcript_id "MSTRG.86402.15"; exon_number "1";
chr19	StringTie	exon	4154899	4155027	1000	+	.	gene_id "MSTRG.86402"; transcript_id "MSTRG.86402.15"; exon_number "2";
chr19	StringTie	exon	4156995	4157295	1000	+	.	gene_id "MSTRG.86402"; transcript_id "MSTRG.86402.15"; exon_number "3";
chr19	StringTie	exon	4159664	4159782	1000	+	.	gene_id "MSTRG.86402"; transcript_id "MSTRG.86402.15"; exon_number "4";
chr19	StringTie	exon	4164503	4164640	1000	+	.	gene_id "MSTRG.86402"; transcript_id "MSTRG.86402.15"; exon_number "5";
chr19	StringTie	exon	4168351	4168457	1000	+	.	gene_id "MSTRG.86402"; transcript_id "MSTRG.86402.15"; exon_number "6";
chr19	StringTie	exon	4170140	4170208	1000	+	.	gene_id "MSTRG.86402"; transcript_id "MSTRG.86402.15"; exon_number "7";
chr19	StringTie	exon	4171091	4171175	1000	+	.	gene_id "MSTRG.86402"; transcript_id "MSTRG.86402.15"; exon_number "8";
chr19	StringTie	exon	4171383	4171479	1000	+	.	gene_id "MSTRG.86402"; transcript_id "MSTRG.86402.15"; exon_number "9";
chr19	StringTie	exon	4171656	4172810	1000	+	.	gene_id "MSTRG.86402"; transcript_id "MSTRG.86402.15"; exon_number "10";
chr19	StringTie	exon	4172849	4173059	1000	+	.	gene_id "MSTRG.86402"; transcript_id "MSTRG.86402.15"; exon_number "11";
chr19	StringTie	transcript	4153631	4173055	1000	+	.	gene_id "MSTRG.86402"; transcript_id "MSTRG.86402.16";
chr19	StringTie	exon	4153631	4154214	1000	+	.	gene_id "MSTRG.86402"; transcript_id "MSTRG.86402.16"; exon_number "1";
chr19	StringTie	exon	4154899	4155027	1000	+	.	gene_id "MSTRG.86402"; transcript_id "MSTRG.86402.16"; exon_number "2";
chr19	StringTie	exon	4156995	4157295	1000	+	.	gene_id "MSTRG.86402"; transcript_id "MSTRG.86402.16"; exon_number "3";
chr19	StringTie	exon	4159664	4159782	1000	+	.	gene_id "MSTRG.86402"; transcript_id "MSTRG.86402.16"; exon_number "4";
chr19	StringTie	exon	4164503	4164640	1000	+	.	gene_id "MSTRG.86402"; transcript_id "MSTRG.86402.16"; exon_number "5";
chr19	StringTie	exon	4168351	4168457	1000	+	.	gene_id "MSTRG.86402"; transcript_id "MSTRG.86402.16"; exon_number "6";
chr19	StringTie	exon	4170140	4170208	1000	+	.	gene_id "MSTRG.86402"; transcript_id "MSTRG.86402.16"; exon_number "7";
chr19	StringTie	exon	4171091	4171175	1000	+	.	gene_id "MSTRG.86402"; transcript_id "MSTRG.86402.16"; exon_number "8";
chr19	StringTie	exon	4171383	4171479	1000	+	.	gene_id "MSTRG.86402"; transcript_id "MSTRG.86402.16"; exon_number "9";
chr19	StringTie	exon	4171656	4173055	1000	+	.	gene_id "MSTRG.86402"; transcript_id "MSTRG.86402.16"; exon_number "10";
chr19	StringTie	transcript	4153638	4173059	1000	+	.	gene_id "MSTRG.86402"; transcript_id "MSTRG.86402.17";
chr19	StringTie	exon	4153638	4153774	1000	+	.	gene_id "MSTRG.86402"; transcript_id "MSTRG.86402.17"; exon_number "1";
chr19	StringTie	exon	4154899	4155027	1000	+	.	gene_id "MSTRG.86402"; transcript_id "MSTRG.86402.17"; exon_number "2";
chr19	StringTie	exon	4156995	4157295	1000	+	.	gene_id "MSTRG.86402"; transcript_id "MSTRG.86402.17"; exon_number "3";
chr19	StringTie	exon	4159664	4159782	1000	+	.	gene_id "MSTRG.86402"; transcript_id "MSTRG.86402.17"; exon_number "4";
chr19	StringTie	exon	4164503	4164640	1000	+	.	gene_id "MSTRG.86402"; transcript_id "MSTRG.86402.17"; exon_number "5";
chr19	StringTie	exon	4166114	4166233	1000	+	.	gene_id "MSTRG.86402"; transcript_id "MSTRG.86402.17"; exon_number "6";
chr19	StringTie	exon	4168351	4168457	1000	+	.	gene_id "MSTRG.86402"; transcript_id "MSTRG.86402.17"; exon_number "7";
chr19	StringTie	exon	4170140	4170208	1000	+	.	gene_id "MSTRG.86402"; transcript_id "MSTRG.86402.17"; exon_number "8";
chr19	StringTie	exon	4171091	4171175	1000	+	.	gene_id "MSTRG.86402"; transcript_id "MSTRG.86402.17"; exon_number "9";
chr19	StringTie	exon	4171383	4171479	1000	+	.	gene_id "MSTRG.86402"; transcript_id "MSTRG.86402.17"; exon_number "10";
chr19	StringTie	exon	4171656	4173059	1000	+	.	gene_id "MSTRG.86402"; transcript_id "MSTRG.86402.17"; exon_number "11";
chr19	StringTie	transcript	4140016	4173059	1000	+	.	gene_id "MSTRG.86402"; transcript_id "MSTRG.86402.2";
chr19	StringTie	exon	4140016	4140066	1000	+	.	gene_id "MSTRG.86402"; transcript_id "MSTRG.86402.2"; exon_number "1";
chr19	StringTie	exon	4150403	4150549	1000	+	.	gene_id "MSTRG.86402"; transcript_id "MSTRG.86402.2"; exon_number "2";
chr19	StringTie	exon	4153574	4153774	1000	+	.	gene_id "MSTRG.86402"; transcript_id "MSTRG.86402.2"; exon_number "3";
chr19	StringTie	exon	4154899	4155027	1000	+	.	gene_id "MSTRG.86402"; transcript_id "MSTRG.86402.2"; exon_number "4";
chr19	StringTie	exon	4156998	4157295	1000	+	.	gene_id "MSTRG.86402"; transcript_id "MSTRG.86402.2"; exon_number "5";
chr19	StringTie	exon	4159664	4159782	1000	+	.	gene_id "MSTRG.86402"; transcript_id "MSTRG.86402.2"; exon_number "6";
chr19	StringTie	exon	4164503	4164640	1000	+	.	gene_id "MSTRG.86402"; transcript_id "MSTRG.86402.2"; exon_number "7";
chr19	StringTie	exon	4168351	4168457	1000	+	.	gene_id "MSTRG.86402"; transcript_id "MSTRG.86402.2"; exon_number "8";
chr19	StringTie	exon	4170140	4170208	1000	+	.	gene_id "MSTRG.86402"; transcript_id "MSTRG.86402.2"; exon_number "9";
chr19	StringTie	exon	4171091	4171175	1000	+	.	gene_id "MSTRG.86402"; transcript_id "MSTRG.86402.2"; exon_number "10";
chr19	StringTie	exon	4171383	4171434	1000	+	.	gene_id "MSTRG.86402"; transcript_id "MSTRG.86402.2"; exon_number "11";
chr19	StringTie	exon	4171994	4173059	1000	+	.	gene_id "MSTRG.86402"; transcript_id "MSTRG.86402.2"; exon_number "12";
chr19	StringTie	transcript	4154896	4173126	1000	+	.	gene_id "MSTRG.86402"; transcript_id "MSTRG.86402.21";
chr19	StringTie	exon	4154896	4155027	1000	+	.	gene_id "MSTRG.86402"; transcript_id "MSTRG.86402.21"; exon_number "1";
chr19	StringTie	exon	4156998	4157295	1000	+	.	gene_id "MSTRG.86402"; transcript_id "MSTRG.86402.21"; exon_number "2";
chr19	StringTie	exon	4159664	4159782	1000	+	.	gene_id "MSTRG.86402"; transcript_id "MSTRG.86402.21"; exon_number "3";
chr19	StringTie	exon	4164503	4164640	1000	+	.	gene_id "MSTRG.86402"; transcript_id "MSTRG.86402.21"; exon_number "4";
chr19	StringTie	exon	4168351	4168457	1000	+	.	gene_id "MSTRG.86402"; transcript_id "MSTRG.86402.21"; exon_number "5";
chr19	StringTie	exon	4170140	4170208	1000	+	.	gene_id "MSTRG.86402"; transcript_id "MSTRG.86402.21"; exon_number "6";
chr19	StringTie	exon	4171091	4171175	1000	+	.	gene_id "MSTRG.86402"; transcript_id "MSTRG.86402.21"; exon_number "7";
chr19	StringTie	exon	4171383	4171479	1000	+	.	gene_id "MSTRG.86402"; transcript_id "MSTRG.86402.21"; exon_number "8";
chr19	StringTie	exon	4171666	4173126	1000	+	.	gene_id "MSTRG.86402"; transcript_id "MSTRG.86402.21"; exon_number "9";
chr19	StringTie	transcript	4154897	4173054	1000	+	.	gene_id "MSTRG.86402"; transcript_id "MSTRG.86402.22";
chr19	StringTie	exon	4154897	4155027	1000	+	.	gene_id "MSTRG.86402"; transcript_id "MSTRG.86402.22"; exon_number "1";
chr19	StringTie	exon	4156998	4157295	1000	+	.	gene_id "MSTRG.86402"; transcript_id "MSTRG.86402.22"; exon_number "2";
chr19	StringTie	exon	4159664	4159782	1000	+	.	gene_id "MSTRG.86402"; transcript_id "MSTRG.86402.22"; exon_number "3";
chr19	StringTie	exon	4164503	4164640	1000	+	.	gene_id "MSTRG.86402"; transcript_id "MSTRG.86402.22"; exon_number "4";
chr19	StringTie	exon	4168351	4168457	1000	+	.	gene_id "MSTRG.86402"; transcript_id "MSTRG.86402.22"; exon_number "5";
chr19	StringTie	exon	4171091	4171175	1000	+	.	gene_id "MSTRG.86402"; transcript_id "MSTRG.86402.22"; exon_number "6";
chr19	StringTie	exon	4171383	4171479	1000	+	.	gene_id "MSTRG.86402"; transcript_id "MSTRG.86402.22"; exon_number "7";
chr19	StringTie	exon	4171656	4173054	1000	+	.	gene_id "MSTRG.86402"; transcript_id "MSTRG.86402.22"; exon_number "8";
chr19	StringTie	transcript	4156817	4173055	1000	+	.	gene_id "MSTRG.86402"; transcript_id "MSTRG.86402.23";
chr19	StringTie	exon	4156817	4157295	1000	+	.	gene_id "MSTRG.86402"; transcript_id "MSTRG.86402.23"; exon_number "1";
chr19	StringTie	exon	4159664	4159782	1000	+	.	gene_id "MSTRG.86402"; transcript_id "MSTRG.86402.23"; exon_number "2";
chr19	StringTie	exon	4164503	4164640	1000	+	.	gene_id "MSTRG.86402"; transcript_id "MSTRG.86402.23"; exon_number "3";
chr19	StringTie	exon	4165197	4165310	1000	+	.	gene_id "MSTRG.86402"; transcript_id "MSTRG.86402.23"; exon_number "4";
chr19	StringTie	exon	4168351	4168457	1000	+	.	gene_id "MSTRG.86402"; transcript_id "MSTRG.86402.23"; exon_number "5";
chr19	StringTie	exon	4170140	4170208	1000	+	.	gene_id "MSTRG.86402"; transcript_id "MSTRG.86402.23"; exon_number "6";
chr19	StringTie	exon	4171091	4171175	1000	+	.	gene_id "MSTRG.86402"; transcript_id "MSTRG.86402.23"; exon_number "7";
chr19	StringTie	exon	4171383	4171479	1000	+	.	gene_id "MSTRG.86402"; transcript_id "MSTRG.86402.23"; exon_number "8";
chr19	StringTie	exon	4171656	4173055	1000	+	.	gene_id "MSTRG.86402"; transcript_id "MSTRG.86402.23"; exon_number "9";
chr19	StringTie	transcript	4156992	4161411	1000	+	.	gene_id "MSTRG.86402"; transcript_id "MSTRG.86402.24";
chr19	StringTie	exon	4156992	4157295	1000	+	.	gene_id "MSTRG.86402"; transcript_id "MSTRG.86402.24"; exon_number "1";
chr19	StringTie	exon	4159664	4159782	1000	+	.	gene_id "MSTRG.86402"; transcript_id "MSTRG.86402.24"; exon_number "2";
chr19	StringTie	exon	4161300	4161411	1000	+	.	gene_id "MSTRG.86402"; transcript_id "MSTRG.86402.24"; exon_number "3";
chr19	StringTie	transcript	4140016	4173162	1000	+	.	gene_id "MSTRG.86402"; transcript_id "MSTRG.86402.3";
chr19	StringTie	exon	4140016	4140066	1000	+	.	gene_id "MSTRG.86402"; transcript_id "MSTRG.86402.3"; exon_number "1";
chr19	StringTie	exon	4150403	4150549	1000	+	.	gene_id "MSTRG.86402"; transcript_id "MSTRG.86402.3"; exon_number "2";
chr19	StringTie	exon	4153574	4153774	1000	+	.	gene_id "MSTRG.86402"; transcript_id "MSTRG.86402.3"; exon_number "3";
chr19	StringTie	exon	4154899	4155027	1000	+	.	gene_id "MSTRG.86402"; transcript_id "MSTRG.86402.3"; exon_number "4";
chr19	StringTie	exon	4156995	4157295	1000	+	.	gene_id "MSTRG.86402"; transcript_id "MSTRG.86402.3"; exon_number "5";
chr19	StringTie	exon	4159664	4159782	1000	+	.	gene_id "MSTRG.86402"; transcript_id "MSTRG.86402.3"; exon_number "6";
chr19	StringTie	exon	4164503	4164640	1000	+	.	gene_id "MSTRG.86402"; transcript_id "MSTRG.86402.3"; exon_number "7";
chr19	StringTie	exon	4168351	4168457	1000	+	.	gene_id "MSTRG.86402"; transcript_id "MSTRG.86402.3"; exon_number "8";
chr19	StringTie	exon	4170140	4170208	1000	+	.	gene_id "MSTRG.86402"; transcript_id "MSTRG.86402.3"; exon_number "9";
chr19	StringTie	exon	4171091	4171175	1000	+	.	gene_id "MSTRG.86402"; transcript_id "MSTRG.86402.3"; exon_number "10";
chr19	StringTie	exon	4171383	4171479	1000	+	.	gene_id "MSTRG.86402"; transcript_id "MSTRG.86402.3"; exon_number "11";
chr19	StringTie	exon	4171656	4173162	1000	+	.	gene_id "MSTRG.86402"; transcript_id "MSTRG.86402.3"; exon_number "12";
chr19	StringTie	transcript	4152583	4173061	1000	+	.	gene_id "MSTRG.86402"; transcript_id "MSTRG.86402.4";
chr19	StringTie	exon	4152583	4152745	1000	+	.	gene_id "MSTRG.86402"; transcript_id "MSTRG.86402.4"; exon_number "1";
chr19	StringTie	exon	4153528	4153774	1000	+	.	gene_id "MSTRG.86402"; transcript_id "MSTRG.86402.4"; exon_number "2";
chr19	StringTie	exon	4154899	4155027	1000	+	.	gene_id "MSTRG.86402"; transcript_id "MSTRG.86402.4"; exon_number "3";
chr19	StringTie	exon	4156998	4157295	1000	+	.	gene_id "MSTRG.86402"; transcript_id "MSTRG.86402.4"; exon_number "4";
chr19	StringTie	exon	4159664	4159782	1000	+	.	gene_id "MSTRG.86402"; transcript_id "MSTRG.86402.4"; exon_number "5";
chr19	StringTie	exon	4164503	4164640	1000	+	.	gene_id "MSTRG.86402"; transcript_id "MSTRG.86402.4"; exon_number "6";
chr19	StringTie	exon	4168351	4168457	1000	+	.	gene_id "MSTRG.86402"; transcript_id "MSTRG.86402.4"; exon_number "7";
chr19	StringTie	exon	4170140	4170208	1000	+	.	gene_id "MSTRG.86402"; transcript_id "MSTRG.86402.4"; exon_number "8";
chr19	StringTie	exon	4171091	4171175	1000	+	.	gene_id "MSTRG.86402"; transcript_id "MSTRG.86402.4"; exon_number "9";
chr19	StringTie	exon	4171383	4171479	1000	+	.	gene_id "MSTRG.86402"; transcript_id "MSTRG.86402.4"; exon_number "10";
chr19	StringTie	exon	4171656	4173061	1000	+	.	gene_id "MSTRG.86402"; transcript_id "MSTRG.86402.4"; exon_number "11";
chr19	StringTie	transcript	4152732	4173061	1000	+	.	gene_id "MSTRG.86402"; transcript_id "MSTRG.86402.5";
chr19	StringTie	exon	4152732	4152745	1000	+	.	gene_id "MSTRG.86402"; transcript_id "MSTRG.86402.5"; exon_number "1";
chr19	StringTie	exon	4153528	4153774	1000	+	.	gene_id "MSTRG.86402"; transcript_id "MSTRG.86402.5"; exon_number "2";
chr19	StringTie	exon	4154899	4155027	1000	+	.	gene_id "MSTRG.86402"; transcript_id "MSTRG.86402.5"; exon_number "3";
chr19	StringTie	exon	4156995	4157295	1000	+	.	gene_id "MSTRG.86402"; transcript_id "MSTRG.86402.5"; exon_number "4";
chr19	StringTie	exon	4159664	4159782	1000	+	.	gene_id "MSTRG.86402"; transcript_id "MSTRG.86402.5"; exon_number "5";
chr19	StringTie	exon	4164509	4164640	1000	+	.	gene_id "MSTRG.86402"; transcript_id "MSTRG.86402.5"; exon_number "6";
chr19	StringTie	exon	4168351	4168457	1000	+	.	gene_id "MSTRG.86402"; transcript_id "MSTRG.86402.5"; exon_number "7";
chr19	StringTie	exon	4170140	4170208	1000	+	.	gene_id "MSTRG.86402"; transcript_id "MSTRG.86402.5"; exon_number "8";
chr19	StringTie	exon	4171091	4171175	1000	+	.	gene_id "MSTRG.86402"; transcript_id "MSTRG.86402.5"; exon_number "9";
chr19	StringTie	exon	4171383	4171479	1000	+	.	gene_id "MSTRG.86402"; transcript_id "MSTRG.86402.5"; exon_number "10";
chr19	StringTie	exon	4171656	4173061	1000	+	.	gene_id "MSTRG.86402"; transcript_id "MSTRG.86402.5"; exon_number "11";
chr19	StringTie	transcript	4153358	4173059	1000	+	.	gene_id "MSTRG.86402"; transcript_id "MSTRG.86402.6";
chr19	StringTie	exon	4153358	4153774	1000	+	.	gene_id "MSTRG.86402"; transcript_id "MSTRG.86402.6"; exon_number "1";
chr19	StringTie	exon	4154899	4155027	1000	+	.	gene_id "MSTRG.86402"; transcript_id "MSTRG.86402.6"; exon_number "2";
chr19	StringTie	exon	4156998	4157295	1000	+	.	gene_id "MSTRG.86402"; transcript_id "MSTRG.86402.6"; exon_number "3";
chr19	StringTie	exon	4159664	4159782	1000	+	.	gene_id "MSTRG.86402"; transcript_id "MSTRG.86402.6"; exon_number "4";
chr19	StringTie	exon	4164503	4164640	1000	+	.	gene_id "MSTRG.86402"; transcript_id "MSTRG.86402.6"; exon_number "5";
chr19	StringTie	exon	4168351	4168457	1000	+	.	gene_id "MSTRG.86402"; transcript_id "MSTRG.86402.6"; exon_number "6";
chr19	StringTie	exon	4170140	4170208	1000	+	.	gene_id "MSTRG.86402"; transcript_id "MSTRG.86402.6"; exon_number "7";
chr19	StringTie	exon	4171091	4171175	1000	+	.	gene_id "MSTRG.86402"; transcript_id "MSTRG.86402.6"; exon_number "8";
chr19	StringTie	exon	4171383	4171472	1000	+	.	gene_id "MSTRG.86402"; transcript_id "MSTRG.86402.6"; exon_number "9";
chr19	StringTie	exon	4171656	4173059	1000	+	.	gene_id "MSTRG.86402"; transcript_id "MSTRG.86402.6"; exon_number "10";
chr19	StringTie	transcript	4153526	4173059	1000	+	.	gene_id "MSTRG.86402"; transcript_id "MSTRG.86402.7";
chr19	StringTie	exon	4153526	4153774	1000	+	.	gene_id "MSTRG.86402"; transcript_id "MSTRG.86402.7"; exon_number "1";
chr19	StringTie	exon	4154899	4155027	1000	+	.	gene_id "MSTRG.86402"; transcript_id "MSTRG.86402.7"; exon_number "2";
chr19	StringTie	exon	4156998	4157295	1000	+	.	gene_id "MSTRG.86402"; transcript_id "MSTRG.86402.7"; exon_number "3";
chr19	StringTie	exon	4159664	4159782	1000	+	.	gene_id "MSTRG.86402"; transcript_id "MSTRG.86402.7"; exon_number "4";
chr19	StringTie	exon	4164503	4164640	1000	+	.	gene_id "MSTRG.86402"; transcript_id "MSTRG.86402.7"; exon_number "5";
chr19	StringTie	exon	4168351	4168457	1000	+	.	gene_id "MSTRG.86402"; transcript_id "MSTRG.86402.7"; exon_number "6";
chr19	StringTie	exon	4170140	4170208	1000	+	.	gene_id "MSTRG.86402"; transcript_id "MSTRG.86402.7"; exon_number "7";
chr19	StringTie	exon	4171091	4171175	1000	+	.	gene_id "MSTRG.86402"; transcript_id "MSTRG.86402.7"; exon_number "8";
chr19	StringTie	exon	4171383	4171479	1000	+	.	gene_id "MSTRG.86402"; transcript_id "MSTRG.86402.7"; exon_number "9";
chr19	StringTie	exon	4171656	4172776	1000	+	.	gene_id "MSTRG.86402"; transcript_id "MSTRG.86402.7"; exon_number "10";
chr19	StringTie	exon	4172811	4173059	1000	+	.	gene_id "MSTRG.86402"; transcript_id "MSTRG.86402.7"; exon_number "11";
chr19	StringTie	transcript	4153560	4173059	1000	+	.	gene_id "MSTRG.86402"; transcript_id "MSTRG.86402.8";
chr19	StringTie	exon	4153560	4153774	1000	+	.	gene_id "MSTRG.86402"; transcript_id "MSTRG.86402.8"; exon_number "1";
chr19	StringTie	exon	4154899	4155027	1000	+	.	gene_id "MSTRG.86402"; transcript_id "MSTRG.86402.8"; exon_number "2";
chr19	StringTie	exon	4156998	4157295	1000	+	.	gene_id "MSTRG.86402"; transcript_id "MSTRG.86402.8"; exon_number "3";
chr19	StringTie	exon	4159664	4159782	1000	+	.	gene_id "MSTRG.86402"; transcript_id "MSTRG.86402.8"; exon_number "4";
chr19	StringTie	exon	4164503	4164640	1000	+	.	gene_id "MSTRG.86402"; transcript_id "MSTRG.86402.8"; exon_number "5";
chr19	StringTie	exon	4168351	4168457	1000	+	.	gene_id "MSTRG.86402"; transcript_id "MSTRG.86402.8"; exon_number "6";
chr19	StringTie	exon	4170140	4170208	1000	+	.	gene_id "MSTRG.86402"; transcript_id "MSTRG.86402.8"; exon_number "7";
chr19	StringTie	exon	4171091	4171175	1000	+	.	gene_id "MSTRG.86402"; transcript_id "MSTRG.86402.8"; exon_number "8";
chr19	StringTie	exon	4171427	4173059	1000	+	.	gene_id "MSTRG.86402"; transcript_id "MSTRG.86402.8"; exon_number "9";
chr19	StringTie	transcript	4153567	4173177	1000	+	.	gene_id "MSTRG.86402"; transcript_id "MSTRG.86402.9";
chr19	StringTie	exon	4153567	4153774	1000	+	.	gene_id "MSTRG.86402"; transcript_id "MSTRG.86402.9"; exon_number "1";
chr19	StringTie	exon	4154899	4155027	1000	+	.	gene_id "MSTRG.86402"; transcript_id "MSTRG.86402.9"; exon_number "2";
chr19	StringTie	exon	4156995	4157295	1000	+	.	gene_id "MSTRG.86402"; transcript_id "MSTRG.86402.9"; exon_number "3";
chr19	StringTie	exon	4159664	4159782	1000	+	.	gene_id "MSTRG.86402"; transcript_id "MSTRG.86402.9"; exon_number "4";
chr19	StringTie	exon	4164503	4164640	1000	+	.	gene_id "MSTRG.86402"; transcript_id "MSTRG.86402.9"; exon_number "5";
chr19	StringTie	exon	4168351	4168457	1000	+	.	gene_id "MSTRG.86402"; transcript_id "MSTRG.86402.9"; exon_number "6";
chr19	StringTie	exon	4171091	4171175	1000	+	.	gene_id "MSTRG.86402"; transcript_id "MSTRG.86402.9"; exon_number "7";
chr19	StringTie	exon	4171383	4171479	1000	+	.	gene_id "MSTRG.86402"; transcript_id "MSTRG.86402.9"; exon_number "8";
chr19	StringTie	exon	4171656	4173177	1000	+	.	gene_id "MSTRG.86402"; transcript_id "MSTRG.86402.9"; exon_number "9";
chr19	StringTie	transcript	4157120	4159766	1000	-	.	gene_id "MSTRG.86403"; transcript_id "MSTRG.86403.1";
chr19	StringTie	exon	4157120	4157291	1000	-	.	gene_id "MSTRG.86403"; transcript_id "MSTRG.86403.1"; exon_number "1";
chr19	StringTie	exon	4159720	4159766	1000	-	.	gene_id "MSTRG.86403"; transcript_id "MSTRG.86403.1"; exon_number "2";
chr19	StringTie	transcript	4174109	4182550	1000	-	.	gene_id "MSTRG.86404"; transcript_id "ENST00000305232"; gene_name "SIRT6"; ref_gene_id "ENSG00000077463";
chr19	StringTie	exon	4174109	4174946	1000	-	.	gene_id "MSTRG.86404"; transcript_id "ENST00000305232"; exon_number "1"; gene_name "SIRT6"; ref_gene_id "ENSG00000077463";
chr19	StringTie	exon	4175028	4175151	1000	-	.	gene_id "MSTRG.86404"; transcript_id "ENST00000305232"; exon_number "2"; gene_name "SIRT6"; ref_gene_id "ENSG00000077463";
chr19	StringTie	exon	4175842	4175937	1000	-	.	gene_id "MSTRG.86404"; transcript_id "ENST00000305232"; exon_number "3"; gene_name "SIRT6"; ref_gene_id "ENSG00000077463";
chr19	StringTie	exon	4177079	4177138	1000	-	.	gene_id "MSTRG.86404"; transcript_id "ENST00000305232"; exon_number "4"; gene_name "SIRT6"; ref_gene_id "ENSG00000077463";
chr19	StringTie	exon	4179104	4179286	1000	-	.	gene_id "MSTRG.86404"; transcript_id "ENST00000305232"; exon_number "5"; gene_name "SIRT6"; ref_gene_id "ENSG00000077463";
chr19	StringTie	exon	4180782	4180909	1000	-	.	gene_id "MSTRG.86404"; transcript_id "ENST00000305232"; exon_number "6"; gene_name "SIRT6"; ref_gene_id "ENSG00000077463";
chr19	StringTie	exon	4182474	4182550	1000	-	.	gene_id "MSTRG.86404"; transcript_id "ENST00000305232"; exon_number "7"; gene_name "SIRT6"; ref_gene_id "ENSG00000077463";
chr19	StringTie	transcript	4174109	4182604	1000	-	.	gene_id "MSTRG.86404"; transcript_id "ENST00000337491"; gene_name "SIRT6"; ref_gene_id "ENSG00000077463";
chr19	StringTie	exon	4174109	4174946	1000	-	.	gene_id "MSTRG.86404"; transcript_id "ENST00000337491"; exon_number "1"; gene_name "SIRT6"; ref_gene_id "ENSG00000077463";
chr19	StringTie	exon	4175028	4175151	1000	-	.	gene_id "MSTRG.86404"; transcript_id "ENST00000337491"; exon_number "2"; gene_name "SIRT6"; ref_gene_id "ENSG00000077463";
chr19	StringTie	exon	4175680	4175760	1000	-	.	gene_id "MSTRG.86404"; transcript_id "ENST00000337491"; exon_number "3"; gene_name "SIRT6"; ref_gene_id "ENSG00000077463";
chr19	StringTie	exon	4175842	4175937	1000	-	.	gene_id "MSTRG.86404"; transcript_id "ENST00000337491"; exon_number "4"; gene_name "SIRT6"; ref_gene_id "ENSG00000077463";
chr19	StringTie	exon	4177079	4177138	1000	-	.	gene_id "MSTRG.86404"; transcript_id "ENST00000337491"; exon_number "5"; gene_name "SIRT6"; ref_gene_id "ENSG00000077463";
chr19	StringTie	exon	4179104	4179286	1000	-	.	gene_id "MSTRG.86404"; transcript_id "ENST00000337491"; exon_number "6"; gene_name "SIRT6"; ref_gene_id "ENSG00000077463";
chr19	StringTie	exon	4180782	4180909	1000	-	.	gene_id "MSTRG.86404"; transcript_id "ENST00000337491"; exon_number "7"; gene_name "SIRT6"; ref_gene_id "ENSG00000077463";
chr19	StringTie	exon	4182474	4182604	1000	-	.	gene_id "MSTRG.86404"; transcript_id "ENST00000337491"; exon_number "8"; gene_name "SIRT6"; ref_gene_id "ENSG00000077463";
chr19	StringTie	transcript	4174141	4182279	1000	-	.	gene_id "MSTRG.86404"; transcript_id "ENST00000594279"; gene_name "SIRT6"; ref_gene_id "ENSG00000077463";
chr19	StringTie	exon	4174141	4174946	1000	-	.	gene_id "MSTRG.86404"; transcript_id "ENST00000594279"; exon_number "1"; gene_name "SIRT6"; ref_gene_id "ENSG00000077463";
chr19	StringTie	exon	4175028	4175111	1000	-	.	gene_id "MSTRG.86404"; transcript_id "ENST00000594279"; exon_number "2"; gene_name "SIRT6"; ref_gene_id "ENSG00000077463";
chr19	StringTie	exon	4175680	4175760	1000	-	.	gene_id "MSTRG.86404"; transcript_id "ENST00000594279"; exon_number "3"; gene_name "SIRT6"; ref_gene_id "ENSG00000077463";
chr19	StringTie	exon	4175842	4175937	1000	-	.	gene_id "MSTRG.86404"; transcript_id "ENST00000594279"; exon_number "4"; gene_name "SIRT6"; ref_gene_id "ENSG00000077463";
chr19	StringTie	exon	4177079	4177138	1000	-	.	gene_id "MSTRG.86404"; transcript_id "ENST00000594279"; exon_number "5"; gene_name "SIRT6"; ref_gene_id "ENSG00000077463";
chr19	StringTie	exon	4179104	4179286	1000	-	.	gene_id "MSTRG.86404"; transcript_id "ENST00000594279"; exon_number "6"; gene_name "SIRT6"; ref_gene_id "ENSG00000077463";
chr19	StringTie	exon	4180782	4180909	1000	-	.	gene_id "MSTRG.86404"; transcript_id "ENST00000594279"; exon_number "7"; gene_name "SIRT6"; ref_gene_id "ENSG00000077463";
chr19	StringTie	exon	4182211	4182279	1000	-	.	gene_id "MSTRG.86404"; transcript_id "ENST00000594279"; exon_number "8"; gene_name "SIRT6"; ref_gene_id "ENSG00000077463";
chr19	StringTie	transcript	4180612	4182546	1000	-	.	gene_id "MSTRG.86404"; transcript_id "ENST00000594341"; gene_name "SIRT6"; ref_gene_id "ENSG00000077463";
chr19	StringTie	exon	4180612	4180909	1000	-	.	gene_id "MSTRG.86404"; transcript_id "ENST00000594341"; exon_number "1"; gene_name "SIRT6"; ref_gene_id "ENSG00000077463";
chr19	StringTie	exon	4182474	4182546	1000	-	.	gene_id "MSTRG.86404"; transcript_id "ENST00000594341"; exon_number "2"; gene_name "SIRT6"; ref_gene_id "ENSG00000077463";
chr19	StringTie	transcript	4174704	4182534	1000	-	.	gene_id "MSTRG.86404"; transcript_id "ENST00000595670"; gene_name "SIRT6"; ref_gene_id "ENSG00000077463";
chr19	StringTie	exon	4174704	4174946	1000	-	.	gene_id "MSTRG.86404"; transcript_id "ENST00000595670"; exon_number "1"; gene_name "SIRT6"; ref_gene_id "ENSG00000077463";
chr19	StringTie	exon	4175028	4175151	1000	-	.	gene_id "MSTRG.86404"; transcript_id "ENST00000595670"; exon_number "2"; gene_name "SIRT6"; ref_gene_id "ENSG00000077463";
chr19	StringTie	exon	4175680	4175937	1000	-	.	gene_id "MSTRG.86404"; transcript_id "ENST00000595670"; exon_number "3"; gene_name "SIRT6"; ref_gene_id "ENSG00000077463";
chr19	StringTie	exon	4177079	4177138	1000	-	.	gene_id "MSTRG.86404"; transcript_id "ENST00000595670"; exon_number "4"; gene_name "SIRT6"; ref_gene_id "ENSG00000077463";
chr19	StringTie	exon	4179104	4179286	1000	-	.	gene_id "MSTRG.86404"; transcript_id "ENST00000595670"; exon_number "5"; gene_name "SIRT6"; ref_gene_id "ENSG00000077463";
chr19	StringTie	exon	4180782	4180909	1000	-	.	gene_id "MSTRG.86404"; transcript_id "ENST00000595670"; exon_number "6"; gene_name "SIRT6"; ref_gene_id "ENSG00000077463";
chr19	StringTie	exon	4182474	4182534	1000	-	.	gene_id "MSTRG.86404"; transcript_id "ENST00000595670"; exon_number "7"; gene_name "SIRT6"; ref_gene_id "ENSG00000077463";
chr19	StringTie	transcript	4174620	4182530	1000	-	.	gene_id "MSTRG.86404"; transcript_id "ENST00000596119"; gene_name "SIRT6"; ref_gene_id "ENSG00000077463";
chr19	StringTie	exon	4174620	4174946	1000	-	.	gene_id "MSTRG.86404"; transcript_id "ENST00000596119"; exon_number "1"; gene_name "SIRT6"; ref_gene_id "ENSG00000077463";
chr19	StringTie	exon	4175028	4175937	1000	-	.	gene_id "MSTRG.86404"; transcript_id "ENST00000596119"; exon_number "2"; gene_name "SIRT6"; ref_gene_id "ENSG00000077463";
chr19	StringTie	exon	4177079	4177138	1000	-	.	gene_id "MSTRG.86404"; transcript_id "ENST00000596119"; exon_number "3"; gene_name "SIRT6"; ref_gene_id "ENSG00000077463";
chr19	StringTie	exon	4179104	4179286	1000	-	.	gene_id "MSTRG.86404"; transcript_id "ENST00000596119"; exon_number "4"; gene_name "SIRT6"; ref_gene_id "ENSG00000077463";
chr19	StringTie	exon	4182474	4182530	1000	-	.	gene_id "MSTRG.86404"; transcript_id "ENST00000596119"; exon_number "5"; gene_name "SIRT6"; ref_gene_id "ENSG00000077463";
chr19	StringTie	transcript	4175572	4182534	1000	-	.	gene_id "MSTRG.86404"; transcript_id "ENST00000596298"; gene_name "SIRT6"; ref_gene_id "ENSG00000077463";
chr19	StringTie	exon	4175572	4175760	1000	-	.	gene_id "MSTRG.86404"; transcript_id "ENST00000596298"; exon_number "1"; gene_name "SIRT6"; ref_gene_id "ENSG00000077463";
chr19	StringTie	exon	4175842	4175937	1000	-	.	gene_id "MSTRG.86404"; transcript_id "ENST00000596298"; exon_number "2"; gene_name "SIRT6"; ref_gene_id "ENSG00000077463";
chr19	StringTie	exon	4177079	4177138	1000	-	.	gene_id "MSTRG.86404"; transcript_id "ENST00000596298"; exon_number "3"; gene_name "SIRT6"; ref_gene_id "ENSG00000077463";
chr19	StringTie	exon	4179104	4179286	1000	-	.	gene_id "MSTRG.86404"; transcript_id "ENST00000596298"; exon_number "4"; gene_name "SIRT6"; ref_gene_id "ENSG00000077463";
chr19	StringTie	exon	4180782	4180909	1000	-	.	gene_id "MSTRG.86404"; transcript_id "ENST00000596298"; exon_number "5"; gene_name "SIRT6"; ref_gene_id "ENSG00000077463";
chr19	StringTie	exon	4182474	4182534	1000	-	.	gene_id "MSTRG.86404"; transcript_id "ENST00000596298"; exon_number "6"; gene_name "SIRT6"; ref_gene_id "ENSG00000077463";
chr19	StringTie	transcript	4174636	4182500	1000	-	.	gene_id "MSTRG.86404"; transcript_id "ENST00000597896"; gene_name "SIRT6"; ref_gene_id "ENSG00000077463";
chr19	StringTie	exon	4174636	4174946	1000	-	.	gene_id "MSTRG.86404"; transcript_id "ENST00000597896"; exon_number "1"; gene_name "SIRT6"; ref_gene_id "ENSG00000077463";
chr19	StringTie	exon	4175028	4175151	1000	-	.	gene_id "MSTRG.86404"; transcript_id "ENST00000597896"; exon_number "2"; gene_name "SIRT6"; ref_gene_id "ENSG00000077463";
chr19	StringTie	exon	4175680	4175760	1000	-	.	gene_id "MSTRG.86404"; transcript_id "ENST00000597896"; exon_number "3"; gene_name "SIRT6"; ref_gene_id "ENSG00000077463";
chr19	StringTie	exon	4175842	4175937	1000	-	.	gene_id "MSTRG.86404"; transcript_id "ENST00000597896"; exon_number "4"; gene_name "SIRT6"; ref_gene_id "ENSG00000077463";
chr19	StringTie	exon	4177079	4177138	1000	-	.	gene_id "MSTRG.86404"; transcript_id "ENST00000597896"; exon_number "5"; gene_name "SIRT6"; ref_gene_id "ENSG00000077463";
chr19	StringTie	exon	4180782	4180909	1000	-	.	gene_id "MSTRG.86404"; transcript_id "ENST00000597896"; exon_number "6"; gene_name "SIRT6"; ref_gene_id "ENSG00000077463";
chr19	StringTie	exon	4182474	4182500	1000	-	.	gene_id "MSTRG.86404"; transcript_id "ENST00000597896"; exon_number "7"; gene_name "SIRT6"; ref_gene_id "ENSG00000077463";
chr19	StringTie	transcript	4174109	4182544	1000	-	.	gene_id "MSTRG.86404"; transcript_id "ENST00000599365"; gene_name "SIRT6"; ref_gene_id "ENSG00000077463";
chr19	StringTie	exon	4174109	4174946	1000	-	.	gene_id "MSTRG.86404"; transcript_id "ENST00000599365"; exon_number "1"; gene_name "SIRT6"; ref_gene_id "ENSG00000077463";
chr19	StringTie	exon	4175028	4175151	1000	-	.	gene_id "MSTRG.86404"; transcript_id "ENST00000599365"; exon_number "2"; gene_name "SIRT6"; ref_gene_id "ENSG00000077463";
chr19	StringTie	exon	4175842	4175937	1000	-	.	gene_id "MSTRG.86404"; transcript_id "ENST00000599365"; exon_number "3"; gene_name "SIRT6"; ref_gene_id "ENSG00000077463";
chr19	StringTie	exon	4177079	4177138	1000	-	.	gene_id "MSTRG.86404"; transcript_id "ENST00000599365"; exon_number "4"; gene_name "SIRT6"; ref_gene_id "ENSG00000077463";
chr19	StringTie	exon	4179104	4179286	1000	-	.	gene_id "MSTRG.86404"; transcript_id "ENST00000599365"; exon_number "5"; gene_name "SIRT6"; ref_gene_id "ENSG00000077463";
chr19	StringTie	exon	4182474	4182544	1000	-	.	gene_id "MSTRG.86404"; transcript_id "ENST00000599365"; exon_number "6"; gene_name "SIRT6"; ref_gene_id "ENSG00000077463";
chr19	StringTie	transcript	4175791	4179503	1000	-	.	gene_id "MSTRG.86404"; transcript_id "ENST00000599394"; gene_name "SIRT6"; ref_gene_id "ENSG00000077463";
chr19	StringTie	exon	4175791	4175937	1000	-	.	gene_id "MSTRG.86404"; transcript_id "ENST00000599394"; exon_number "1"; gene_name "SIRT6"; ref_gene_id "ENSG00000077463";
chr19	StringTie	exon	4177079	4177138	1000	-	.	gene_id "MSTRG.86404"; transcript_id "ENST00000599394"; exon_number "2"; gene_name "SIRT6"; ref_gene_id "ENSG00000077463";
chr19	StringTie	exon	4179104	4179503	1000	-	.	gene_id "MSTRG.86404"; transcript_id "ENST00000599394"; exon_number "3"; gene_name "SIRT6"; ref_gene_id "ENSG00000077463";
chr19	StringTie	transcript	4174704	4182565	1000	-	.	gene_id "MSTRG.86404"; transcript_id "ENST00000600540"; gene_name "SIRT6"; ref_gene_id "ENSG00000077463";
chr19	StringTie	exon	4174704	4174946	1000	-	.	gene_id "MSTRG.86404"; transcript_id "ENST00000600540"; exon_number "1"; gene_name "SIRT6"; ref_gene_id "ENSG00000077463";
chr19	StringTie	exon	4175028	4175760	1000	-	.	gene_id "MSTRG.86404"; transcript_id "ENST00000600540"; exon_number "2"; gene_name "SIRT6"; ref_gene_id "ENSG00000077463";
chr19	StringTie	exon	4175842	4175937	1000	-	.	gene_id "MSTRG.86404"; transcript_id "ENST00000600540"; exon_number "3"; gene_name "SIRT6"; ref_gene_id "ENSG00000077463";
chr19	StringTie	exon	4177079	4177138	1000	-	.	gene_id "MSTRG.86404"; transcript_id "ENST00000600540"; exon_number "4"; gene_name "SIRT6"; ref_gene_id "ENSG00000077463";
chr19	StringTie	exon	4179104	4179286	1000	-	.	gene_id "MSTRG.86404"; transcript_id "ENST00000600540"; exon_number "5"; gene_name "SIRT6"; ref_gene_id "ENSG00000077463";
chr19	StringTie	exon	4182474	4182565	1000	-	.	gene_id "MSTRG.86404"; transcript_id "ENST00000600540"; exon_number "6"; gene_name "SIRT6"; ref_gene_id "ENSG00000077463";
chr19	StringTie	transcript	4174110	4182565	1000	-	.	gene_id "MSTRG.86404"; transcript_id "ENST00000600938"; gene_name "SIRT6"; ref_gene_id "ENSG00000077463";
chr19	StringTie	exon	4174110	4174946	1000	-	.	gene_id "MSTRG.86404"; transcript_id "ENST00000600938"; exon_number "1"; gene_name "SIRT6"; ref_gene_id "ENSG00000077463";
chr19	StringTie	exon	4175028	4175151	1000	-	.	gene_id "MSTRG.86404"; transcript_id "ENST00000600938"; exon_number "2"; gene_name "SIRT6"; ref_gene_id "ENSG00000077463";
chr19	StringTie	exon	4175680	4175760	1000	-	.	gene_id "MSTRG.86404"; transcript_id "ENST00000600938"; exon_number "3"; gene_name "SIRT6"; ref_gene_id "ENSG00000077463";
chr19	StringTie	exon	4175842	4175937	1000	-	.	gene_id "MSTRG.86404"; transcript_id "ENST00000600938"; exon_number "4"; gene_name "SIRT6"; ref_gene_id "ENSG00000077463";
chr19	StringTie	exon	4177079	4177138	1000	-	.	gene_id "MSTRG.86404"; transcript_id "ENST00000600938"; exon_number "5"; gene_name "SIRT6"; ref_gene_id "ENSG00000077463";
chr19	StringTie	exon	4179104	4179286	1000	-	.	gene_id "MSTRG.86404"; transcript_id "ENST00000600938"; exon_number "6"; gene_name "SIRT6"; ref_gene_id "ENSG00000077463";
chr19	StringTie	exon	4182474	4182565	1000	-	.	gene_id "MSTRG.86404"; transcript_id "ENST00000600938"; exon_number "7"; gene_name "SIRT6"; ref_gene_id "ENSG00000077463";
chr19	StringTie	transcript	4174878	4182566	1000	-	.	gene_id "MSTRG.86404"; transcript_id "ENST00000601069"; gene_name "SIRT6"; ref_gene_id "ENSG00000077463";
chr19	StringTie	exon	4174878	4174946	1000	-	.	gene_id "MSTRG.86404"; transcript_id "ENST00000601069"; exon_number "1"; gene_name "SIRT6"; ref_gene_id "ENSG00000077463";
chr19	StringTie	exon	4175028	4175937	1000	-	.	gene_id "MSTRG.86404"; transcript_id "ENST00000601069"; exon_number "2"; gene_name "SIRT6"; ref_gene_id "ENSG00000077463";
chr19	StringTie	exon	4177079	4177138	1000	-	.	gene_id "MSTRG.86404"; transcript_id "ENST00000601069"; exon_number "3"; gene_name "SIRT6"; ref_gene_id "ENSG00000077463";
chr19	StringTie	exon	4180782	4180909	1000	-	.	gene_id "MSTRG.86404"; transcript_id "ENST00000601069"; exon_number "4"; gene_name "SIRT6"; ref_gene_id "ENSG00000077463";
chr19	StringTie	exon	4182474	4182566	1000	-	.	gene_id "MSTRG.86404"; transcript_id "ENST00000601069"; exon_number "5"; gene_name "SIRT6"; ref_gene_id "ENSG00000077463";
chr19	StringTie	transcript	4174109	4182547	1000	-	.	gene_id "MSTRG.86404"; transcript_id "ENST00000601488"; gene_name "SIRT6"; ref_gene_id "ENSG00000077463";
chr19	StringTie	exon	4174109	4174946	1000	-	.	gene_id "MSTRG.86404"; transcript_id "ENST00000601488"; exon_number "1"; gene_name "SIRT6"; ref_gene_id "ENSG00000077463";
chr19	StringTie	exon	4175028	4175111	1000	-	.	gene_id "MSTRG.86404"; transcript_id "ENST00000601488"; exon_number "2"; gene_name "SIRT6"; ref_gene_id "ENSG00000077463";
chr19	StringTie	exon	4175680	4175760	1000	-	.	gene_id "MSTRG.86404"; transcript_id "ENST00000601488"; exon_number "3"; gene_name "SIRT6"; ref_gene_id "ENSG00000077463";
chr19	StringTie	exon	4175842	4175937	1000	-	.	gene_id "MSTRG.86404"; transcript_id "ENST00000601488"; exon_number "4"; gene_name "SIRT6"; ref_gene_id "ENSG00000077463";
chr19	StringTie	exon	4177079	4177138	1000	-	.	gene_id "MSTRG.86404"; transcript_id "ENST00000601488"; exon_number "5"; gene_name "SIRT6"; ref_gene_id "ENSG00000077463";
chr19	StringTie	exon	4180782	4180909	1000	-	.	gene_id "MSTRG.86404"; transcript_id "ENST00000601488"; exon_number "6"; gene_name "SIRT6"; ref_gene_id "ENSG00000077463";
chr19	StringTie	exon	4182474	4182547	1000	-	.	gene_id "MSTRG.86404"; transcript_id "ENST00000601488"; exon_number "7"; gene_name "SIRT6"; ref_gene_id "ENSG00000077463";
chr19	StringTie	transcript	4174861	4182533	1000	-	.	gene_id "MSTRG.86404"; transcript_id "ENST00000601571"; gene_name "SIRT6"; ref_gene_id "ENSG00000077463";
chr19	StringTie	exon	4174861	4175151	1000	-	.	gene_id "MSTRG.86404"; transcript_id "ENST00000601571"; exon_number "1"; gene_name "SIRT6"; ref_gene_id "ENSG00000077463";
chr19	StringTie	exon	4175680	4175760	1000	-	.	gene_id "MSTRG.86404"; transcript_id "ENST00000601571"; exon_number "2"; gene_name "SIRT6"; ref_gene_id "ENSG00000077463";
chr19	StringTie	exon	4175842	4175937	1000	-	.	gene_id "MSTRG.86404"; transcript_id "ENST00000601571"; exon_number "3"; gene_name "SIRT6"; ref_gene_id "ENSG00000077463";
chr19	StringTie	exon	4177079	4177138	1000	-	.	gene_id "MSTRG.86404"; transcript_id "ENST00000601571"; exon_number "4"; gene_name "SIRT6"; ref_gene_id "ENSG00000077463";
chr19	StringTie	exon	4180782	4180909	1000	-	.	gene_id "MSTRG.86404"; transcript_id "ENST00000601571"; exon_number "5"; gene_name "SIRT6"; ref_gene_id "ENSG00000077463";
chr19	StringTie	exon	4182474	4182533	1000	-	.	gene_id "MSTRG.86404"; transcript_id "ENST00000601571"; exon_number "6"; gene_name "SIRT6"; ref_gene_id "ENSG00000077463";
chr19	StringTie	transcript	4171185	4182420	1000	-	.	gene_id "MSTRG.86404"; transcript_id "MSTRG.86404.1";
chr19	StringTie	exon	4171185	4171813	1000	-	.	gene_id "MSTRG.86404"; transcript_id "MSTRG.86404.1"; exon_number "1";
chr19	StringTie	exon	4172126	4172250	1000	-	.	gene_id "MSTRG.86404"; transcript_id "MSTRG.86404.1"; exon_number "2";
chr19	StringTie	exon	4172281	4172572	1000	-	.	gene_id "MSTRG.86404"; transcript_id "MSTRG.86404.1"; exon_number "3";
chr19	StringTie	exon	4172659	4174946	1000	-	.	gene_id "MSTRG.86404"; transcript_id "MSTRG.86404.1"; exon_number "4";
chr19	StringTie	exon	4175028	4175151	1000	-	.	gene_id "MSTRG.86404"; transcript_id "MSTRG.86404.1"; exon_number "5";
chr19	StringTie	exon	4175680	4175760	1000	-	.	gene_id "MSTRG.86404"; transcript_id "MSTRG.86404.1"; exon_number "6";
chr19	StringTie	exon	4175842	4175937	1000	-	.	gene_id "MSTRG.86404"; transcript_id "MSTRG.86404.1"; exon_number "7";
chr19	StringTie	exon	4177079	4177138	1000	-	.	gene_id "MSTRG.86404"; transcript_id "MSTRG.86404.1"; exon_number "8";
chr19	StringTie	exon	4179104	4180909	1000	-	.	gene_id "MSTRG.86404"; transcript_id "MSTRG.86404.1"; exon_number "9";
chr19	StringTie	exon	4182211	4182420	1000	-	.	gene_id "MSTRG.86404"; transcript_id "MSTRG.86404.1"; exon_number "10";
chr19	StringTie	transcript	4171643	4173054	1000	-	.	gene_id "MSTRG.86404"; transcript_id "MSTRG.86404.10";
chr19	StringTie	exon	4171643	4171766	1000	-	.	gene_id "MSTRG.86404"; transcript_id "MSTRG.86404.10"; exon_number "1";
chr19	StringTie	exon	4171814	4172250	1000	-	.	gene_id "MSTRG.86404"; transcript_id "MSTRG.86404.10"; exon_number "2";
chr19	StringTie	exon	4172693	4173054	1000	-	.	gene_id "MSTRG.86404"; transcript_id "MSTRG.86404.10"; exon_number "3";
chr19	StringTie	transcript	4171910	4173054	1000	-	.	gene_id "MSTRG.86404"; transcript_id "MSTRG.86404.100";
chr19	StringTie	exon	4171910	4172269	1000	-	.	gene_id "MSTRG.86404"; transcript_id "MSTRG.86404.100"; exon_number "1";
chr19	StringTie	exon	4172426	4172572	1000	-	.	gene_id "MSTRG.86404"; transcript_id "MSTRG.86404.100"; exon_number "2";
chr19	StringTie	exon	4172659	4173054	1000	-	.	gene_id "MSTRG.86404"; transcript_id "MSTRG.86404.100"; exon_number "3";
chr19	StringTie	transcript	4171910	4173054	1000	-	.	gene_id "MSTRG.86404"; transcript_id "MSTRG.86404.101";
chr19	StringTie	exon	4171910	4172299	1000	-	.	gene_id "MSTRG.86404"; transcript_id "MSTRG.86404.101"; exon_number "1";
chr19	StringTie	exon	4172370	4172572	1000	-	.	gene_id "MSTRG.86404"; transcript_id "MSTRG.86404.101"; exon_number "2";
chr19	StringTie	exon	4172603	4172647	1000	-	.	gene_id "MSTRG.86404"; transcript_id "MSTRG.86404.101"; exon_number "3";
chr19	StringTie	exon	4172716	4172798	1000	-	.	gene_id "MSTRG.86404"; transcript_id "MSTRG.86404.101"; exon_number "4";
chr19	StringTie	exon	4172833	4173054	1000	-	.	gene_id "MSTRG.86404"; transcript_id "MSTRG.86404.101"; exon_number "5";
chr19	StringTie	transcript	4171915	4173046	1000	-	.	gene_id "MSTRG.86404"; transcript_id "MSTRG.86404.102";
chr19	StringTie	exon	4171915	4172250	1000	-	.	gene_id "MSTRG.86404"; transcript_id "MSTRG.86404.102"; exon_number "1";
chr19	StringTie	exon	4172281	4172337	1000	-	.	gene_id "MSTRG.86404"; transcript_id "MSTRG.86404.102"; exon_number "2";
chr19	StringTie	exon	4172392	4172493	1000	-	.	gene_id "MSTRG.86404"; transcript_id "MSTRG.86404.102"; exon_number "3";
chr19	StringTie	exon	4172515	4173046	1000	-	.	gene_id "MSTRG.86404"; transcript_id "MSTRG.86404.102"; exon_number "4";
chr19	StringTie	transcript	4171916	4173050	1000	-	.	gene_id "MSTRG.86404"; transcript_id "MSTRG.86404.103";
chr19	StringTie	exon	4171916	4172250	1000	-	.	gene_id "MSTRG.86404"; transcript_id "MSTRG.86404.103"; exon_number "1";
chr19	StringTie	exon	4172349	4172572	1000	-	.	gene_id "MSTRG.86404"; transcript_id "MSTRG.86404.103"; exon_number "2";
chr19	StringTie	exon	4172603	4173050	1000	-	.	gene_id "MSTRG.86404"; transcript_id "MSTRG.86404.103"; exon_number "3";
chr19	StringTie	transcript	4171916	4173093	1000	-	.	gene_id "MSTRG.86404"; transcript_id "MSTRG.86404.104";
chr19	StringTie	exon	4171916	4172250	1000	-	.	gene_id "MSTRG.86404"; transcript_id "MSTRG.86404.104"; exon_number "1";
chr19	StringTie	exon	4172281	4172337	1000	-	.	gene_id "MSTRG.86404"; transcript_id "MSTRG.86404.104"; exon_number "2";
chr19	StringTie	exon	4172392	4172572	1000	-	.	gene_id "MSTRG.86404"; transcript_id "MSTRG.86404.104"; exon_number "3";
chr19	StringTie	exon	4172727	4172798	1000	-	.	gene_id "MSTRG.86404"; transcript_id "MSTRG.86404.104"; exon_number "4";
chr19	StringTie	exon	4172833	4173093	1000	-	.	gene_id "MSTRG.86404"; transcript_id "MSTRG.86404.104"; exon_number "5";
chr19	StringTie	transcript	4171917	4173054	1000	-	.	gene_id "MSTRG.86404"; transcript_id "MSTRG.86404.105";
chr19	StringTie	exon	4171917	4172250	1000	-	.	gene_id "MSTRG.86404"; transcript_id "MSTRG.86404.105"; exon_number "1";
chr19	StringTie	exon	4172349	4172625	1000	-	.	gene_id "MSTRG.86404"; transcript_id "MSTRG.86404.105"; exon_number "2";
chr19	StringTie	exon	4172648	4173054	1000	-	.	gene_id "MSTRG.86404"; transcript_id "MSTRG.86404.105"; exon_number "3";
chr19	StringTie	transcript	4171931	4173047	1000	-	.	gene_id "MSTRG.86404"; transcript_id "MSTRG.86404.106";
chr19	StringTie	exon	4171931	4172299	1000	-	.	gene_id "MSTRG.86404"; transcript_id "MSTRG.86404.106"; exon_number "1";
chr19	StringTie	exon	4172392	4172572	1000	-	.	gene_id "MSTRG.86404"; transcript_id "MSTRG.86404.106"; exon_number "2";
chr19	StringTie	exon	4172659	4173047	1000	-	.	gene_id "MSTRG.86404"; transcript_id "MSTRG.86404.106"; exon_number "3";
chr19	StringTie	transcript	4171938	4173051	1000	-	.	gene_id "MSTRG.86404"; transcript_id "MSTRG.86404.107";
chr19	StringTie	exon	4171938	4172299	1000	-	.	gene_id "MSTRG.86404"; transcript_id "MSTRG.86404.107"; exon_number "1";
chr19	StringTie	exon	4172562	4173051	1000	-	.	gene_id "MSTRG.86404"; transcript_id "MSTRG.86404.107"; exon_number "2";
chr19	StringTie	transcript	4171938	4173051	1000	-	.	gene_id "MSTRG.86404"; transcript_id "MSTRG.86404.108";
chr19	StringTie	exon	4171938	4172299	1000	-	.	gene_id "MSTRG.86404"; transcript_id "MSTRG.86404.108"; exon_number "1";
chr19	StringTie	exon	4172562	4172647	1000	-	.	gene_id "MSTRG.86404"; transcript_id "MSTRG.86404.108"; exon_number "2";
chr19	StringTie	exon	4172716	4173051	1000	-	.	gene_id "MSTRG.86404"; transcript_id "MSTRG.86404.108"; exon_number "3";
chr19	StringTie	transcript	4171938	4173051	1000	-	.	gene_id "MSTRG.86404"; transcript_id "MSTRG.86404.109";
chr19	StringTie	exon	4171938	4172250	1000	-	.	gene_id "MSTRG.86404"; transcript_id "MSTRG.86404.109"; exon_number "1";
chr19	StringTie	exon	4172311	4172572	1000	-	.	gene_id "MSTRG.86404"; transcript_id "MSTRG.86404.109"; exon_number "2";
chr19	StringTie	exon	4172603	4172647	1000	-	.	gene_id "MSTRG.86404"; transcript_id "MSTRG.86404.109"; exon_number "3";
chr19	StringTie	exon	4172716	4173051	1000	-	.	gene_id "MSTRG.86404"; transcript_id "MSTRG.86404.109"; exon_number "4";
chr19	StringTie	transcript	4171643	4173059	1000	-	.	gene_id "MSTRG.86404"; transcript_id "MSTRG.86404.11";
chr19	StringTie	exon	4171643	4171766	1000	-	.	gene_id "MSTRG.86404"; transcript_id "MSTRG.86404.11"; exon_number "1";
chr19	StringTie	exon	4171814	4172250	1000	-	.	gene_id "MSTRG.86404"; transcript_id "MSTRG.86404.11"; exon_number "2";
chr19	StringTie	exon	4172573	4173059	1000	-	.	gene_id "MSTRG.86404"; transcript_id "MSTRG.86404.11"; exon_number "3";
chr19	StringTie	transcript	4171943	4173054	1000	-	.	gene_id "MSTRG.86404"; transcript_id "MSTRG.86404.110";
chr19	StringTie	exon	4171943	4172250	1000	-	.	gene_id "MSTRG.86404"; transcript_id "MSTRG.86404.110"; exon_number "1";
chr19	StringTie	exon	4172349	4172572	1000	-	.	gene_id "MSTRG.86404"; transcript_id "MSTRG.86404.110"; exon_number "2";
chr19	StringTie	exon	4172621	4173054	1000	-	.	gene_id "MSTRG.86404"; transcript_id "MSTRG.86404.110"; exon_number "3";
chr19	StringTie	transcript	4171950	4173093	1000	-	.	gene_id "MSTRG.86404"; transcript_id "MSTRG.86404.111";
chr19	StringTie	exon	4171950	4172299	1000	-	.	gene_id "MSTRG.86404"; transcript_id "MSTRG.86404.111"; exon_number "1";
chr19	StringTie	exon	4172392	4172572	1000	-	.	gene_id "MSTRG.86404"; transcript_id "MSTRG.86404.111"; exon_number "2";
chr19	StringTie	exon	4172637	4173093	1000	-	.	gene_id "MSTRG.86404"; transcript_id "MSTRG.86404.111"; exon_number "3";
chr19	StringTie	transcript	4171950	4173093	1000	-	.	gene_id "MSTRG.86404"; transcript_id "MSTRG.86404.112";
chr19	StringTie	exon	4171950	4172250	1000	-	.	gene_id "MSTRG.86404"; transcript_id "MSTRG.86404.112"; exon_number "1";
chr19	StringTie	exon	4172281	4172299	1000	-	.	gene_id "MSTRG.86404"; transcript_id "MSTRG.86404.112"; exon_number "2";
chr19	StringTie	exon	4172392	4172572	1000	-	.	gene_id "MSTRG.86404"; transcript_id "MSTRG.86404.112"; exon_number "3";
chr19	StringTie	exon	4172659	4173093	1000	-	.	gene_id "MSTRG.86404"; transcript_id "MSTRG.86404.112"; exon_number "4";
chr19	StringTie	transcript	4171950	4173054	1000	-	.	gene_id "MSTRG.86404"; transcript_id "MSTRG.86404.113";
chr19	StringTie	exon	4171950	4172250	1000	-	.	gene_id "MSTRG.86404"; transcript_id "MSTRG.86404.113"; exon_number "1";
chr19	StringTie	exon	4172281	4172492	1000	-	.	gene_id "MSTRG.86404"; transcript_id "MSTRG.86404.113"; exon_number "2";
chr19	StringTie	exon	4172540	4172572	1000	-	.	gene_id "MSTRG.86404"; transcript_id "MSTRG.86404.113"; exon_number "3";
chr19	StringTie	exon	4172659	4172798	1000	-	.	gene_id "MSTRG.86404"; transcript_id "MSTRG.86404.113"; exon_number "4";
chr19	StringTie	exon	4172833	4173054	1000	-	.	gene_id "MSTRG.86404"; transcript_id "MSTRG.86404.113"; exon_number "5";
chr19	StringTie	transcript	4171957	4173052	1000	-	.	gene_id "MSTRG.86404"; transcript_id "MSTRG.86404.114";
chr19	StringTie	exon	4171957	4172250	1000	-	.	gene_id "MSTRG.86404"; transcript_id "MSTRG.86404.114"; exon_number "1";
chr19	StringTie	exon	4172311	4172493	1000	-	.	gene_id "MSTRG.86404"; transcript_id "MSTRG.86404.114"; exon_number "2";
chr19	StringTie	exon	4172525	4172572	1000	-	.	gene_id "MSTRG.86404"; transcript_id "MSTRG.86404.114"; exon_number "3";
chr19	StringTie	exon	4172659	4173052	1000	-	.	gene_id "MSTRG.86404"; transcript_id "MSTRG.86404.114"; exon_number "4";
chr19	StringTie	transcript	4171960	4173054	1000	-	.	gene_id "MSTRG.86404"; transcript_id "MSTRG.86404.115";
chr19	StringTie	exon	4171960	4172250	1000	-	.	gene_id "MSTRG.86404"; transcript_id "MSTRG.86404.115"; exon_number "1";
chr19	StringTie	exon	4172311	4172337	1000	-	.	gene_id "MSTRG.86404"; transcript_id "MSTRG.86404.115"; exon_number "2";
chr19	StringTie	exon	4172392	4172572	1000	-	.	gene_id "MSTRG.86404"; transcript_id "MSTRG.86404.115"; exon_number "3";
chr19	StringTie	exon	4172727	4173054	1000	-	.	gene_id "MSTRG.86404"; transcript_id "MSTRG.86404.115"; exon_number "4";
chr19	StringTie	transcript	4171976	4173052	1000	-	.	gene_id "MSTRG.86404"; transcript_id "MSTRG.86404.116";
chr19	StringTie	exon	4171976	4172625	1000	-	.	gene_id "MSTRG.86404"; transcript_id "MSTRG.86404.116"; exon_number "1";
chr19	StringTie	exon	4172682	4173052	1000	-	.	gene_id "MSTRG.86404"; transcript_id "MSTRG.86404.116"; exon_number "2";
chr19	StringTie	transcript	4171977	4172983	1000	-	.	gene_id "MSTRG.86404"; transcript_id "MSTRG.86404.117";
chr19	StringTie	exon	4171977	4172274	1000	-	.	gene_id "MSTRG.86404"; transcript_id "MSTRG.86404.117"; exon_number "1";
chr19	StringTie	exon	4172323	4172572	1000	-	.	gene_id "MSTRG.86404"; transcript_id "MSTRG.86404.117"; exon_number "2";
chr19	StringTie	exon	4172659	4172983	1000	-	.	gene_id "MSTRG.86404"; transcript_id "MSTRG.86404.117"; exon_number "3";
chr19	StringTie	transcript	4171983	4173054	1000	-	.	gene_id "MSTRG.86404"; transcript_id "MSTRG.86404.118";
chr19	StringTie	exon	4171983	4172572	1000	-	.	gene_id "MSTRG.86404"; transcript_id "MSTRG.86404.118"; exon_number "1";
chr19	StringTie	exon	4172603	4172647	1000	-	.	gene_id "MSTRG.86404"; transcript_id "MSTRG.86404.118"; exon_number "2";
chr19	StringTie	exon	4172716	4173054	1000	-	.	gene_id "MSTRG.86404"; transcript_id "MSTRG.86404.118"; exon_number "3";
chr19	StringTie	transcript	4171988	4172983	1000	-	.	gene_id "MSTRG.86404"; transcript_id "MSTRG.86404.119";
chr19	StringTie	exon	4171988	4172239	1000	-	.	gene_id "MSTRG.86404"; transcript_id "MSTRG.86404.119"; exon_number "1";
chr19	StringTie	exon	4172392	4172572	1000	-	.	gene_id "MSTRG.86404"; transcript_id "MSTRG.86404.119"; exon_number "2";
chr19	StringTie	exon	4172643	4172983	1000	-	.	gene_id "MSTRG.86404"; transcript_id "MSTRG.86404.119"; exon_number "3";
chr19	StringTie	transcript	4171643	4173054	1000	-	.	gene_id "MSTRG.86404"; transcript_id "MSTRG.86404.12";
chr19	StringTie	exon	4171643	4171766	1000	-	.	gene_id "MSTRG.86404"; transcript_id "MSTRG.86404.12"; exon_number "1";
chr19	StringTie	exon	4171814	4172250	1000	-	.	gene_id "MSTRG.86404"; transcript_id "MSTRG.86404.12"; exon_number "2";
chr19	StringTie	exon	4172349	4172798	1000	-	.	gene_id "MSTRG.86404"; transcript_id "MSTRG.86404.12"; exon_number "3";
chr19	StringTie	exon	4172833	4173054	1000	-	.	gene_id "MSTRG.86404"; transcript_id "MSTRG.86404.12"; exon_number "4";
chr19	StringTie	transcript	4171996	4173028	1000	-	.	gene_id "MSTRG.86404"; transcript_id "MSTRG.86404.120";
chr19	StringTie	exon	4171996	4172369	1000	-	.	gene_id "MSTRG.86404"; transcript_id "MSTRG.86404.120"; exon_number "1";
chr19	StringTie	exon	4172426	4172572	1000	-	.	gene_id "MSTRG.86404"; transcript_id "MSTRG.86404.120"; exon_number "2";
chr19	StringTie	exon	4172603	4173028	1000	-	.	gene_id "MSTRG.86404"; transcript_id "MSTRG.86404.120"; exon_number "3";
chr19	StringTie	transcript	4171996	4173028	1000	-	.	gene_id "MSTRG.86404"; transcript_id "MSTRG.86404.121";
chr19	StringTie	exon	4171996	4172369	1000	-	.	gene_id "MSTRG.86404"; transcript_id "MSTRG.86404.121"; exon_number "1";
chr19	StringTie	exon	4172426	4172572	1000	-	.	gene_id "MSTRG.86404"; transcript_id "MSTRG.86404.121"; exon_number "2";
chr19	StringTie	exon	4172637	4173028	1000	-	.	gene_id "MSTRG.86404"; transcript_id "MSTRG.86404.121"; exon_number "3";
chr19	StringTie	transcript	4172000	4173050	1000	-	.	gene_id "MSTRG.86404"; transcript_id "MSTRG.86404.122";
chr19	StringTie	exon	4172000	4172250	1000	-	.	gene_id "MSTRG.86404"; transcript_id "MSTRG.86404.122"; exon_number "1";
chr19	StringTie	exon	4172281	4172625	1000	-	.	gene_id "MSTRG.86404"; transcript_id "MSTRG.86404.122"; exon_number "2";
chr19	StringTie	exon	4172648	4173050	1000	-	.	gene_id "MSTRG.86404"; transcript_id "MSTRG.86404.122"; exon_number "3";
chr19	StringTie	transcript	4172003	4173032	1000	-	.	gene_id "MSTRG.86404"; transcript_id "MSTRG.86404.123";
chr19	StringTie	exon	4172003	4172337	1000	-	.	gene_id "MSTRG.86404"; transcript_id "MSTRG.86404.123"; exon_number "1";
chr19	StringTie	exon	4172392	4172572	1000	-	.	gene_id "MSTRG.86404"; transcript_id "MSTRG.86404.123"; exon_number "2";
chr19	StringTie	exon	4172727	4173032	1000	-	.	gene_id "MSTRG.86404"; transcript_id "MSTRG.86404.123"; exon_number "3";
chr19	StringTie	transcript	4172004	4173050	1000	-	.	gene_id "MSTRG.86404"; transcript_id "MSTRG.86404.124";
chr19	StringTie	exon	4172004	4172572	1000	-	.	gene_id "MSTRG.86404"; transcript_id "MSTRG.86404.124"; exon_number "1";
chr19	StringTie	exon	4172603	4172625	1000	-	.	gene_id "MSTRG.86404"; transcript_id "MSTRG.86404.124"; exon_number "2";
chr19	StringTie	exon	4172648	4173050	1000	-	.	gene_id "MSTRG.86404"; transcript_id "MSTRG.86404.124"; exon_number "3";
chr19	StringTie	transcript	4172004	4172996	1000	-	.	gene_id "MSTRG.86404"; transcript_id "MSTRG.86404.125";
chr19	StringTie	exon	4172004	4172250	1000	-	.	gene_id "MSTRG.86404"; transcript_id "MSTRG.86404.125"; exon_number "1";
chr19	StringTie	exon	4172311	4172572	1000	-	.	gene_id "MSTRG.86404"; transcript_id "MSTRG.86404.125"; exon_number "2";
chr19	StringTie	exon	4172693	4172996	1000	-	.	gene_id "MSTRG.86404"; transcript_id "MSTRG.86404.125"; exon_number "3";
chr19	StringTie	transcript	4172016	4173001	1000	-	.	gene_id "MSTRG.86404"; transcript_id "MSTRG.86404.126";
chr19	StringTie	exon	4172016	4172337	1000	-	.	gene_id "MSTRG.86404"; transcript_id "MSTRG.86404.126"; exon_number "1";
chr19	StringTie	exon	4172370	4172572	1000	-	.	gene_id "MSTRG.86404"; transcript_id "MSTRG.86404.126"; exon_number "2";
chr19	StringTie	exon	4172659	4173001	1000	-	.	gene_id "MSTRG.86404"; transcript_id "MSTRG.86404.126"; exon_number "3";
chr19	StringTie	transcript	4172026	4173024	1000	-	.	gene_id "MSTRG.86404"; transcript_id "MSTRG.86404.127";
chr19	StringTie	exon	4172026	4172299	1000	-	.	gene_id "MSTRG.86404"; transcript_id "MSTRG.86404.127"; exon_number "1";
chr19	StringTie	exon	4172648	4173024	1000	-	.	gene_id "MSTRG.86404"; transcript_id "MSTRG.86404.127"; exon_number "2";
chr19	StringTie	transcript	4172042	4173033	1000	-	.	gene_id "MSTRG.86404"; transcript_id "MSTRG.86404.128";
chr19	StringTie	exon	4172042	4172250	1000	-	.	gene_id "MSTRG.86404"; transcript_id "MSTRG.86404.128"; exon_number "1";
chr19	StringTie	exon	4172545	4173033	1000	-	.	gene_id "MSTRG.86404"; transcript_id "MSTRG.86404.128"; exon_number "2";
chr19	StringTie	transcript	4172046	4172758	1000	-	.	gene_id "MSTRG.86404"; transcript_id "MSTRG.86404.129";
chr19	StringTie	exon	4172046	4172250	1000	-	.	gene_id "MSTRG.86404"; transcript_id "MSTRG.86404.129"; exon_number "1";
chr19	StringTie	exon	4172317	4172504	1000	-	.	gene_id "MSTRG.86404"; transcript_id "MSTRG.86404.129"; exon_number "2";
chr19	StringTie	exon	4172536	4172572	1000	-	.	gene_id "MSTRG.86404"; transcript_id "MSTRG.86404.129"; exon_number "3";
chr19	StringTie	exon	4172659	4172758	1000	-	.	gene_id "MSTRG.86404"; transcript_id "MSTRG.86404.129"; exon_number "4";
chr19	StringTie	transcript	4171643	4173054	1000	-	.	gene_id "MSTRG.86404"; transcript_id "MSTRG.86404.13";
chr19	StringTie	exon	4171643	4171766	1000	-	.	gene_id "MSTRG.86404"; transcript_id "MSTRG.86404.13"; exon_number "1";
chr19	StringTie	exon	4171814	4172250	1000	-	.	gene_id "MSTRG.86404"; transcript_id "MSTRG.86404.13"; exon_number "2";
chr19	StringTie	exon	4172437	4172493	1000	-	.	gene_id "MSTRG.86404"; transcript_id "MSTRG.86404.13"; exon_number "3";
chr19	StringTie	exon	4172519	4173054	1000	-	.	gene_id "MSTRG.86404"; transcript_id "MSTRG.86404.13"; exon_number "4";
chr19	StringTie	transcript	4172053	4172926	1000	-	.	gene_id "MSTRG.86404"; transcript_id "MSTRG.86404.130";
chr19	StringTie	exon	4172053	4172299	1000	-	.	gene_id "MSTRG.86404"; transcript_id "MSTRG.86404.130"; exon_number "1";
chr19	StringTie	exon	4172370	4172572	1000	-	.	gene_id "MSTRG.86404"; transcript_id "MSTRG.86404.130"; exon_number "2";
chr19	StringTie	exon	4172659	4172926	1000	-	.	gene_id "MSTRG.86404"; transcript_id "MSTRG.86404.130"; exon_number "3";
chr19	StringTie	transcript	4172054	4173054	1000	-	.	gene_id "MSTRG.86404"; transcript_id "MSTRG.86404.131";
chr19	StringTie	exon	4172054	4172250	1000	-	.	gene_id "MSTRG.86404"; transcript_id "MSTRG.86404.131"; exon_number "1";
chr19	StringTie	exon	4172539	4172572	1000	-	.	gene_id "MSTRG.86404"; transcript_id "MSTRG.86404.131"; exon_number "2";
chr19	StringTie	exon	4172693	4173054	1000	-	.	gene_id "MSTRG.86404"; transcript_id "MSTRG.86404.131"; exon_number "3";
chr19	StringTie	transcript	4172054	4172846	1000	-	.	gene_id "MSTRG.86404"; transcript_id "MSTRG.86404.132";
chr19	StringTie	exon	4172054	4172239	1000	-	.	gene_id "MSTRG.86404"; transcript_id "MSTRG.86404.132"; exon_number "1";
chr19	StringTie	exon	4172392	4172572	1000	-	.	gene_id "MSTRG.86404"; transcript_id "MSTRG.86404.132"; exon_number "2";
chr19	StringTie	exon	4172603	4172846	1000	-	.	gene_id "MSTRG.86404"; transcript_id "MSTRG.86404.132"; exon_number "3";
chr19	StringTie	transcript	4172054	4173026	1000	-	.	gene_id "MSTRG.86404"; transcript_id "MSTRG.86404.133";
chr19	StringTie	exon	4172054	4172337	1000	-	.	gene_id "MSTRG.86404"; transcript_id "MSTRG.86404.133"; exon_number "1";
chr19	StringTie	exon	4172426	4172572	1000	-	.	gene_id "MSTRG.86404"; transcript_id "MSTRG.86404.133"; exon_number "2";
chr19	StringTie	exon	4172693	4173026	1000	-	.	gene_id "MSTRG.86404"; transcript_id "MSTRG.86404.133"; exon_number "3";
chr19	StringTie	transcript	4172054	4173054	1000	-	.	gene_id "MSTRG.86404"; transcript_id "MSTRG.86404.134";
chr19	StringTie	exon	4172054	4172250	1000	-	.	gene_id "MSTRG.86404"; transcript_id "MSTRG.86404.134"; exon_number "1";
chr19	StringTie	exon	4172539	4172572	1000	-	.	gene_id "MSTRG.86404"; transcript_id "MSTRG.86404.134"; exon_number "2";
chr19	StringTie	exon	4172637	4172832	1000	-	.	gene_id "MSTRG.86404"; transcript_id "MSTRG.86404.134"; exon_number "3";
chr19	StringTie	exon	4172893	4173054	1000	-	.	gene_id "MSTRG.86404"; transcript_id "MSTRG.86404.134"; exon_number "4";
chr19	StringTie	transcript	4172054	4173054	1000	-	.	gene_id "MSTRG.86404"; transcript_id "MSTRG.86404.135";
chr19	StringTie	exon	4172054	4172250	1000	-	.	gene_id "MSTRG.86404"; transcript_id "MSTRG.86404.135"; exon_number "1";
chr19	StringTie	exon	4172539	4172572	1000	-	.	gene_id "MSTRG.86404"; transcript_id "MSTRG.86404.135"; exon_number "2";
chr19	StringTie	exon	4172659	4172832	1000	-	.	gene_id "MSTRG.86404"; transcript_id "MSTRG.86404.135"; exon_number "3";
chr19	StringTie	exon	4172893	4173054	1000	-	.	gene_id "MSTRG.86404"; transcript_id "MSTRG.86404.135"; exon_number "4";
chr19	StringTie	transcript	4172054	4173054	1000	-	.	gene_id "MSTRG.86404"; transcript_id "MSTRG.86404.136";
chr19	StringTie	exon	4172054	4172250	1000	-	.	gene_id "MSTRG.86404"; transcript_id "MSTRG.86404.136"; exon_number "1";
chr19	StringTie	exon	4172539	4172572	1000	-	.	gene_id "MSTRG.86404"; transcript_id "MSTRG.86404.136"; exon_number "2";
chr19	StringTie	exon	4172727	4172832	1000	-	.	gene_id "MSTRG.86404"; transcript_id "MSTRG.86404.136"; exon_number "3";
chr19	StringTie	exon	4172893	4173054	1000	-	.	gene_id "MSTRG.86404"; transcript_id "MSTRG.86404.136"; exon_number "4";
chr19	StringTie	transcript	4172057	4173093	1000	-	.	gene_id "MSTRG.86404"; transcript_id "MSTRG.86404.137";
chr19	StringTie	exon	4172057	4172250	1000	-	.	gene_id "MSTRG.86404"; transcript_id "MSTRG.86404.137"; exon_number "1";
chr19	StringTie	exon	4172535	4172572	1000	-	.	gene_id "MSTRG.86404"; transcript_id "MSTRG.86404.137"; exon_number "2";
chr19	StringTie	exon	4172693	4173093	1000	-	.	gene_id "MSTRG.86404"; transcript_id "MSTRG.86404.137"; exon_number "3";
chr19	StringTie	transcript	4172059	4172902	1000	-	.	gene_id "MSTRG.86404"; transcript_id "MSTRG.86404.138";
chr19	StringTie	exon	4172059	4172299	1000	-	.	gene_id "MSTRG.86404"; transcript_id "MSTRG.86404.138"; exon_number "1";
chr19	StringTie	exon	4172338	4172902	1000	-	.	gene_id "MSTRG.86404"; transcript_id "MSTRG.86404.138"; exon_number "2";
chr19	StringTie	transcript	4172059	4172902	1000	-	.	gene_id "MSTRG.86404"; transcript_id "MSTRG.86404.139";
chr19	StringTie	exon	4172059	4172250	1000	-	.	gene_id "MSTRG.86404"; transcript_id "MSTRG.86404.139"; exon_number "1";
chr19	StringTie	exon	4172311	4172572	1000	-	.	gene_id "MSTRG.86404"; transcript_id "MSTRG.86404.139"; exon_number "2";
chr19	StringTie	exon	4172599	4172902	1000	-	.	gene_id "MSTRG.86404"; transcript_id "MSTRG.86404.139"; exon_number "3";
chr19	StringTie	transcript	4171643	4173058	1000	-	.	gene_id "MSTRG.86404"; transcript_id "MSTRG.86404.14";
chr19	StringTie	exon	4171643	4171766	1000	-	.	gene_id "MSTRG.86404"; transcript_id "MSTRG.86404.14"; exon_number "1";
chr19	StringTie	exon	4171814	4172250	1000	-	.	gene_id "MSTRG.86404"; transcript_id "MSTRG.86404.14"; exon_number "2";
chr19	StringTie	exon	4172437	4172572	1000	-	.	gene_id "MSTRG.86404"; transcript_id "MSTRG.86404.14"; exon_number "3";
chr19	StringTie	exon	4172673	4173058	1000	-	.	gene_id "MSTRG.86404"; transcript_id "MSTRG.86404.14"; exon_number "4";
chr19	StringTie	transcript	4172063	4173050	1000	-	.	gene_id "MSTRG.86404"; transcript_id "MSTRG.86404.140";
chr19	StringTie	exon	4172063	4172250	1000	-	.	gene_id "MSTRG.86404"; transcript_id "MSTRG.86404.140"; exon_number "1";
chr19	StringTie	exon	4172437	4172572	1000	-	.	gene_id "MSTRG.86404"; transcript_id "MSTRG.86404.140"; exon_number "2";
chr19	StringTie	exon	4172613	4173050	1000	-	.	gene_id "MSTRG.86404"; transcript_id "MSTRG.86404.140"; exon_number "3";
chr19	StringTie	transcript	4172063	4173050	1000	-	.	gene_id "MSTRG.86404"; transcript_id "MSTRG.86404.141";
chr19	StringTie	exon	4172063	4172250	1000	-	.	gene_id "MSTRG.86404"; transcript_id "MSTRG.86404.141"; exon_number "1";
chr19	StringTie	exon	4172437	4172572	1000	-	.	gene_id "MSTRG.86404"; transcript_id "MSTRG.86404.141"; exon_number "2";
chr19	StringTie	exon	4172633	4173050	1000	-	.	gene_id "MSTRG.86404"; transcript_id "MSTRG.86404.141"; exon_number "3";
chr19	StringTie	transcript	4172064	4172972	1000	-	.	gene_id "MSTRG.86404"; transcript_id "MSTRG.86404.142";
chr19	StringTie	exon	4172064	4172337	1000	-	.	gene_id "MSTRG.86404"; transcript_id "MSTRG.86404.142"; exon_number "1";
chr19	StringTie	exon	4172392	4172572	1000	-	.	gene_id "MSTRG.86404"; transcript_id "MSTRG.86404.142"; exon_number "2";
chr19	StringTie	exon	4172617	4172972	1000	-	.	gene_id "MSTRG.86404"; transcript_id "MSTRG.86404.142"; exon_number "3";
chr19	StringTie	transcript	4172068	4172955	1000	-	.	gene_id "MSTRG.86404"; transcript_id "MSTRG.86404.143";
chr19	StringTie	exon	4172068	4172269	1000	-	.	gene_id "MSTRG.86404"; transcript_id "MSTRG.86404.143"; exon_number "1";
chr19	StringTie	exon	4172338	4172955	1000	-	.	gene_id "MSTRG.86404"; transcript_id "MSTRG.86404.143"; exon_number "2";
chr19	StringTie	transcript	4172070	4173093	1000	-	.	gene_id "MSTRG.86404"; transcript_id "MSTRG.86404.144";
chr19	StringTie	exon	4172070	4172250	1000	-	.	gene_id "MSTRG.86404"; transcript_id "MSTRG.86404.144"; exon_number "1";
chr19	StringTie	exon	4172281	4172572	1000	-	.	gene_id "MSTRG.86404"; transcript_id "MSTRG.86404.144"; exon_number "2";
chr19	StringTie	exon	4172833	4173093	1000	-	.	gene_id "MSTRG.86404"; transcript_id "MSTRG.86404.144"; exon_number "3";
chr19	StringTie	transcript	4172070	4173011	1000	-	.	gene_id "MSTRG.86404"; transcript_id "MSTRG.86404.145";
chr19	StringTie	exon	4172070	4172250	1000	-	.	gene_id "MSTRG.86404"; transcript_id "MSTRG.86404.145"; exon_number "1";
chr19	StringTie	exon	4172281	4172715	1000	-	.	gene_id "MSTRG.86404"; transcript_id "MSTRG.86404.145"; exon_number "2";
chr19	StringTie	exon	4172783	4173011	1000	-	.	gene_id "MSTRG.86404"; transcript_id "MSTRG.86404.145"; exon_number "3";
chr19	StringTie	transcript	4172072	4172989	1000	-	.	gene_id "MSTRG.86404"; transcript_id "MSTRG.86404.146";
chr19	StringTie	exon	4172072	4172125	1000	-	.	gene_id "MSTRG.86404"; transcript_id "MSTRG.86404.146"; exon_number "1";
chr19	StringTie	exon	4172205	4172425	1000	-	.	gene_id "MSTRG.86404"; transcript_id "MSTRG.86404.146"; exon_number "2";
chr19	StringTie	exon	4172562	4172989	1000	-	.	gene_id "MSTRG.86404"; transcript_id "MSTRG.86404.146"; exon_number "3";
chr19	StringTie	transcript	4172077	4173036	1000	-	.	gene_id "MSTRG.86404"; transcript_id "MSTRG.86404.147";
chr19	StringTie	exon	4172077	4172250	1000	-	.	gene_id "MSTRG.86404"; transcript_id "MSTRG.86404.147"; exon_number "1";
chr19	StringTie	exon	4172311	4172337	1000	-	.	gene_id "MSTRG.86404"; transcript_id "MSTRG.86404.147"; exon_number "2";
chr19	StringTie	exon	4172392	4172572	1000	-	.	gene_id "MSTRG.86404"; transcript_id "MSTRG.86404.147"; exon_number "3";
chr19	StringTie	exon	4172637	4173036	1000	-	.	gene_id "MSTRG.86404"; transcript_id "MSTRG.86404.147"; exon_number "4";
chr19	StringTie	transcript	4172079	4172900	1000	-	.	gene_id "MSTRG.86404"; transcript_id "MSTRG.86404.148";
chr19	StringTie	exon	4172079	4172269	1000	-	.	gene_id "MSTRG.86404"; transcript_id "MSTRG.86404.148"; exon_number "1";
chr19	StringTie	exon	4172370	4172572	1000	-	.	gene_id "MSTRG.86404"; transcript_id "MSTRG.86404.148"; exon_number "2";
chr19	StringTie	exon	4172659	4172900	1000	-	.	gene_id "MSTRG.86404"; transcript_id "MSTRG.86404.148"; exon_number "3";
chr19	StringTie	transcript	4172079	4172900	1000	-	.	gene_id "MSTRG.86404"; transcript_id "MSTRG.86404.149";
chr19	StringTie	exon	4172079	4172269	1000	-	.	gene_id "MSTRG.86404"; transcript_id "MSTRG.86404.149"; exon_number "1";
chr19	StringTie	exon	4172370	4172391	1000	-	.	gene_id "MSTRG.86404"; transcript_id "MSTRG.86404.149"; exon_number "2";
chr19	StringTie	exon	4172528	4172572	1000	-	.	gene_id "MSTRG.86404"; transcript_id "MSTRG.86404.149"; exon_number "3";
chr19	StringTie	exon	4172659	4172900	1000	-	.	gene_id "MSTRG.86404"; transcript_id "MSTRG.86404.149"; exon_number "4";
chr19	StringTie	transcript	4171643	4173054	1000	-	.	gene_id "MSTRG.86404"; transcript_id "MSTRG.86404.15";
chr19	StringTie	exon	4171643	4171766	1000	-	.	gene_id "MSTRG.86404"; transcript_id "MSTRG.86404.15"; exon_number "1";
chr19	StringTie	exon	4171814	4172250	1000	-	.	gene_id "MSTRG.86404"; transcript_id "MSTRG.86404.15"; exon_number "2";
chr19	StringTie	exon	4172437	4172572	1000	-	.	gene_id "MSTRG.86404"; transcript_id "MSTRG.86404.15"; exon_number "3";
chr19	StringTie	exon	4172603	4172798	1000	-	.	gene_id "MSTRG.86404"; transcript_id "MSTRG.86404.15"; exon_number "4";
chr19	StringTie	exon	4172833	4173054	1000	-	.	gene_id "MSTRG.86404"; transcript_id "MSTRG.86404.15"; exon_number "5";
chr19	StringTie	transcript	4172079	4172900	1000	-	.	gene_id "MSTRG.86404"; transcript_id "MSTRG.86404.150";
chr19	StringTie	exon	4172079	4172269	1000	-	.	gene_id "MSTRG.86404"; transcript_id "MSTRG.86404.150"; exon_number "1";
chr19	StringTie	exon	4172370	4172391	1000	-	.	gene_id "MSTRG.86404"; transcript_id "MSTRG.86404.150"; exon_number "2";
chr19	StringTie	exon	4172528	4172572	1000	-	.	gene_id "MSTRG.86404"; transcript_id "MSTRG.86404.150"; exon_number "3";
chr19	StringTie	exon	4172693	4172900	1000	-	.	gene_id "MSTRG.86404"; transcript_id "MSTRG.86404.150"; exon_number "4";
chr19	StringTie	transcript	4172087	4172936	1000	-	.	gene_id "MSTRG.86404"; transcript_id "MSTRG.86404.151";
chr19	StringTie	exon	4172087	4172337	1000	-	.	gene_id "MSTRG.86404"; transcript_id "MSTRG.86404.151"; exon_number "1";
chr19	StringTie	exon	4172392	4172493	1000	-	.	gene_id "MSTRG.86404"; transcript_id "MSTRG.86404.151"; exon_number "2";
chr19	StringTie	exon	4172535	4172572	1000	-	.	gene_id "MSTRG.86404"; transcript_id "MSTRG.86404.151"; exon_number "3";
chr19	StringTie	exon	4172659	4172936	1000	-	.	gene_id "MSTRG.86404"; transcript_id "MSTRG.86404.151"; exon_number "4";
chr19	StringTie	transcript	4172088	4172888	1000	-	.	gene_id "MSTRG.86404"; transcript_id "MSTRG.86404.152";
chr19	StringTie	exon	4172088	4172250	1000	-	.	gene_id "MSTRG.86404"; transcript_id "MSTRG.86404.152"; exon_number "1";
chr19	StringTie	exon	4172281	4172493	1000	-	.	gene_id "MSTRG.86404"; transcript_id "MSTRG.86404.152"; exon_number "2";
chr19	StringTie	exon	4172750	4172888	1000	-	.	gene_id "MSTRG.86404"; transcript_id "MSTRG.86404.152"; exon_number "3";
chr19	StringTie	transcript	4172097	4173054	1000	-	.	gene_id "MSTRG.86404"; transcript_id "MSTRG.86404.153";
chr19	StringTie	exon	4172097	4172250	1000	-	.	gene_id "MSTRG.86404"; transcript_id "MSTRG.86404.153"; exon_number "1";
chr19	StringTie	exon	4172437	4172572	1000	-	.	gene_id "MSTRG.86404"; transcript_id "MSTRG.86404.153"; exon_number "2";
chr19	StringTie	exon	4172603	4173054	1000	-	.	gene_id "MSTRG.86404"; transcript_id "MSTRG.86404.153"; exon_number "3";
chr19	StringTie	transcript	4172097	4173025	1000	-	.	gene_id "MSTRG.86404"; transcript_id "MSTRG.86404.154";
chr19	StringTie	exon	4172097	4172250	1000	-	.	gene_id "MSTRG.86404"; transcript_id "MSTRG.86404.154"; exon_number "1";
chr19	StringTie	exon	4172349	4172391	1000	-	.	gene_id "MSTRG.86404"; transcript_id "MSTRG.86404.154"; exon_number "2";
chr19	StringTie	exon	4172562	4173025	1000	-	.	gene_id "MSTRG.86404"; transcript_id "MSTRG.86404.154"; exon_number "3";
chr19	StringTie	transcript	4172100	4172905	1000	-	.	gene_id "MSTRG.86404"; transcript_id "MSTRG.86404.155";
chr19	StringTie	exon	4172100	4172160	1000	-	.	gene_id "MSTRG.86404"; transcript_id "MSTRG.86404.155"; exon_number "1";
chr19	StringTie	exon	4172235	4172250	1000	-	.	gene_id "MSTRG.86404"; transcript_id "MSTRG.86404.155"; exon_number "2";
chr19	StringTie	exon	4172281	4172905	1000	-	.	gene_id "MSTRG.86404"; transcript_id "MSTRG.86404.155"; exon_number "3";
chr19	StringTie	transcript	4172105	4173007	1000	-	.	gene_id "MSTRG.86404"; transcript_id "MSTRG.86404.156";
chr19	StringTie	exon	4172105	4172299	1000	-	.	gene_id "MSTRG.86404"; transcript_id "MSTRG.86404.156"; exon_number "1";
chr19	StringTie	exon	4172626	4173007	1000	-	.	gene_id "MSTRG.86404"; transcript_id "MSTRG.86404.156"; exon_number "2";
chr19	StringTie	transcript	4172112	4172936	1000	-	.	gene_id "MSTRG.86404"; transcript_id "MSTRG.86404.157";
chr19	StringTie	exon	4172112	4172338	1000	-	.	gene_id "MSTRG.86404"; transcript_id "MSTRG.86404.157"; exon_number "1";
chr19	StringTie	exon	4172415	4172572	1000	-	.	gene_id "MSTRG.86404"; transcript_id "MSTRG.86404.157"; exon_number "2";
chr19	StringTie	exon	4172659	4172936	1000	-	.	gene_id "MSTRG.86404"; transcript_id "MSTRG.86404.157"; exon_number "3";
chr19	StringTie	transcript	4172120	4172906	1000	-	.	gene_id "MSTRG.86404"; transcript_id "MSTRG.86404.158";
chr19	StringTie	exon	4172120	4172250	1000	-	.	gene_id "MSTRG.86404"; transcript_id "MSTRG.86404.158"; exon_number "1";
chr19	StringTie	exon	4172549	4172906	1000	-	.	gene_id "MSTRG.86404"; transcript_id "MSTRG.86404.158"; exon_number "2";
chr19	StringTie	transcript	4172124	4173054	1000	-	.	gene_id "MSTRG.86404"; transcript_id "MSTRG.86404.159";
chr19	StringTie	exon	4172124	4172359	1000	-	.	gene_id "MSTRG.86404"; transcript_id "MSTRG.86404.159"; exon_number "1";
chr19	StringTie	exon	4172394	4172572	1000	-	.	gene_id "MSTRG.86404"; transcript_id "MSTRG.86404.159"; exon_number "2";
chr19	StringTie	exon	4172659	4172798	1000	-	.	gene_id "MSTRG.86404"; transcript_id "MSTRG.86404.159"; exon_number "3";
chr19	StringTie	exon	4172833	4173054	1000	-	.	gene_id "MSTRG.86404"; transcript_id "MSTRG.86404.159"; exon_number "4";
chr19	StringTie	transcript	4171643	4173054	1000	-	.	gene_id "MSTRG.86404"; transcript_id "MSTRG.86404.16";
chr19	StringTie	exon	4171643	4171766	1000	-	.	gene_id "MSTRG.86404"; transcript_id "MSTRG.86404.16"; exon_number "1";
chr19	StringTie	exon	4171814	4172250	1000	-	.	gene_id "MSTRG.86404"; transcript_id "MSTRG.86404.16"; exon_number "2";
chr19	StringTie	exon	4172349	4172493	1000	-	.	gene_id "MSTRG.86404"; transcript_id "MSTRG.86404.16"; exon_number "3";
chr19	StringTie	exon	4172519	4172572	1000	-	.	gene_id "MSTRG.86404"; transcript_id "MSTRG.86404.16"; exon_number "4";
chr19	StringTie	exon	4172659	4173054	1000	-	.	gene_id "MSTRG.86404"; transcript_id "MSTRG.86404.16"; exon_number "5";
chr19	StringTie	transcript	4172125	4173024	1000	-	.	gene_id "MSTRG.86404"; transcript_id "MSTRG.86404.160";
chr19	StringTie	exon	4172125	4172250	1000	-	.	gene_id "MSTRG.86404"; transcript_id "MSTRG.86404.160"; exon_number "1";
chr19	StringTie	exon	4172359	4172572	1000	-	.	gene_id "MSTRG.86404"; transcript_id "MSTRG.86404.160"; exon_number "2";
chr19	StringTie	exon	4172603	4173024	1000	-	.	gene_id "MSTRG.86404"; transcript_id "MSTRG.86404.160"; exon_number "3";
chr19	StringTie	transcript	4172125	4173024	1000	-	.	gene_id "MSTRG.86404"; transcript_id "MSTRG.86404.161";
chr19	StringTie	exon	4172125	4172250	1000	-	.	gene_id "MSTRG.86404"; transcript_id "MSTRG.86404.161"; exon_number "1";
chr19	StringTie	exon	4172359	4172572	1000	-	.	gene_id "MSTRG.86404"; transcript_id "MSTRG.86404.161"; exon_number "2";
chr19	StringTie	exon	4172659	4173024	1000	-	.	gene_id "MSTRG.86404"; transcript_id "MSTRG.86404.161"; exon_number "3";
chr19	StringTie	transcript	4172135	4172881	1000	-	.	gene_id "MSTRG.86404"; transcript_id "MSTRG.86404.162";
chr19	StringTie	exon	4172135	4172250	1000	-	.	gene_id "MSTRG.86404"; transcript_id "MSTRG.86404.162"; exon_number "1";
chr19	StringTie	exon	4172287	4172459	1000	-	.	gene_id "MSTRG.86404"; transcript_id "MSTRG.86404.162"; exon_number "2";
chr19	StringTie	exon	4172626	4172881	1000	-	.	gene_id "MSTRG.86404"; transcript_id "MSTRG.86404.162"; exon_number "3";
chr19	StringTie	transcript	4172138	4172941	1000	-	.	gene_id "MSTRG.86404"; transcript_id "MSTRG.86404.163";
chr19	StringTie	exon	4172138	4172269	1000	-	.	gene_id "MSTRG.86404"; transcript_id "MSTRG.86404.163"; exon_number "1";
chr19	StringTie	exon	4172392	4172572	1000	-	.	gene_id "MSTRG.86404"; transcript_id "MSTRG.86404.163"; exon_number "2";
chr19	StringTie	exon	4172637	4172941	1000	-	.	gene_id "MSTRG.86404"; transcript_id "MSTRG.86404.163"; exon_number "3";
chr19	StringTie	transcript	4172138	4172941	1000	-	.	gene_id "MSTRG.86404"; transcript_id "MSTRG.86404.164";
chr19	StringTie	exon	4172138	4172269	1000	-	.	gene_id "MSTRG.86404"; transcript_id "MSTRG.86404.164"; exon_number "1";
chr19	StringTie	exon	4172392	4172572	1000	-	.	gene_id "MSTRG.86404"; transcript_id "MSTRG.86404.164"; exon_number "2";
chr19	StringTie	exon	4172659	4172941	1000	-	.	gene_id "MSTRG.86404"; transcript_id "MSTRG.86404.164"; exon_number "3";
chr19	StringTie	transcript	4172151	4173053	1000	-	.	gene_id "MSTRG.86404"; transcript_id "MSTRG.86404.165";
chr19	StringTie	exon	4172151	4172299	1000	-	.	gene_id "MSTRG.86404"; transcript_id "MSTRG.86404.165"; exon_number "1";
chr19	StringTie	exon	4172562	4172572	1000	-	.	gene_id "MSTRG.86404"; transcript_id "MSTRG.86404.165"; exon_number "2";
chr19	StringTie	exon	4172603	4173053	1000	-	.	gene_id "MSTRG.86404"; transcript_id "MSTRG.86404.165"; exon_number "3";
chr19	StringTie	transcript	4172151	4173020	1000	-	.	gene_id "MSTRG.86404"; transcript_id "MSTRG.86404.166";
chr19	StringTie	exon	4172151	4172250	1000	-	.	gene_id "MSTRG.86404"; transcript_id "MSTRG.86404.166"; exon_number "1";
chr19	StringTie	exon	4172437	4172572	1000	-	.	gene_id "MSTRG.86404"; transcript_id "MSTRG.86404.166"; exon_number "2";
chr19	StringTie	exon	4172643	4173020	1000	-	.	gene_id "MSTRG.86404"; transcript_id "MSTRG.86404.166"; exon_number "3";
chr19	StringTie	transcript	4172151	4173054	1000	-	.	gene_id "MSTRG.86404"; transcript_id "MSTRG.86404.167";
chr19	StringTie	exon	4172151	4172250	1000	-	.	gene_id "MSTRG.86404"; transcript_id "MSTRG.86404.167"; exon_number "1";
chr19	StringTie	exon	4172281	4172572	1000	-	.	gene_id "MSTRG.86404"; transcript_id "MSTRG.86404.167"; exon_number "2";
chr19	StringTie	exon	4172659	4172715	1000	-	.	gene_id "MSTRG.86404"; transcript_id "MSTRG.86404.167"; exon_number "3";
chr19	StringTie	exon	4172788	4173054	1000	-	.	gene_id "MSTRG.86404"; transcript_id "MSTRG.86404.167"; exon_number "4";
chr19	StringTie	transcript	4172151	4173054	1000	-	.	gene_id "MSTRG.86404"; transcript_id "MSTRG.86404.168";
chr19	StringTie	exon	4172151	4172250	1000	-	.	gene_id "MSTRG.86404"; transcript_id "MSTRG.86404.168"; exon_number "1";
chr19	StringTie	exon	4172539	4172572	1000	-	.	gene_id "MSTRG.86404"; transcript_id "MSTRG.86404.168"; exon_number "2";
chr19	StringTie	exon	4172659	4172715	1000	-	.	gene_id "MSTRG.86404"; transcript_id "MSTRG.86404.168"; exon_number "3";
chr19	StringTie	exon	4172788	4173054	1000	-	.	gene_id "MSTRG.86404"; transcript_id "MSTRG.86404.168"; exon_number "4";
chr19	StringTie	transcript	4172152	4172758	1000	-	.	gene_id "MSTRG.86404"; transcript_id "MSTRG.86404.169";
chr19	StringTie	exon	4172152	4172337	1000	-	.	gene_id "MSTRG.86404"; transcript_id "MSTRG.86404.169"; exon_number "1";
chr19	StringTie	exon	4172426	4172572	1000	-	.	gene_id "MSTRG.86404"; transcript_id "MSTRG.86404.169"; exon_number "2";
chr19	StringTie	exon	4172659	4172758	1000	-	.	gene_id "MSTRG.86404"; transcript_id "MSTRG.86404.169"; exon_number "3";
chr19	StringTie	transcript	4171643	4173076	1000	-	.	gene_id "MSTRG.86404"; transcript_id "MSTRG.86404.17";
chr19	StringTie	exon	4171643	4171766	1000	-	.	gene_id "MSTRG.86404"; transcript_id "MSTRG.86404.17"; exon_number "1";
chr19	StringTie	exon	4171814	4172250	1000	-	.	gene_id "MSTRG.86404"; transcript_id "MSTRG.86404.17"; exon_number "2";
chr19	StringTie	exon	4172311	4172493	1000	-	.	gene_id "MSTRG.86404"; transcript_id "MSTRG.86404.17"; exon_number "3";
chr19	StringTie	exon	4172519	4172572	1000	-	.	gene_id "MSTRG.86404"; transcript_id "MSTRG.86404.17"; exon_number "4";
chr19	StringTie	exon	4172659	4173076	1000	-	.	gene_id "MSTRG.86404"; transcript_id "MSTRG.86404.17"; exon_number "5";
chr19	StringTie	transcript	4172184	4172918	1000	-	.	gene_id "MSTRG.86404"; transcript_id "MSTRG.86404.170";
chr19	StringTie	exon	4172184	4172647	1000	-	.	gene_id "MSTRG.86404"; transcript_id "MSTRG.86404.170"; exon_number "1";
chr19	StringTie	exon	4172716	4172918	1000	-	.	gene_id "MSTRG.86404"; transcript_id "MSTRG.86404.170"; exon_number "2";
chr19	StringTie	transcript	4172193	4172924	1000	-	.	gene_id "MSTRG.86404"; transcript_id "MSTRG.86404.171";
chr19	StringTie	exon	4172193	4172299	1000	-	.	gene_id "MSTRG.86404"; transcript_id "MSTRG.86404.171"; exon_number "1";
chr19	StringTie	exon	4172417	4172572	1000	-	.	gene_id "MSTRG.86404"; transcript_id "MSTRG.86404.171"; exon_number "2";
chr19	StringTie	exon	4172659	4172924	1000	-	.	gene_id "MSTRG.86404"; transcript_id "MSTRG.86404.171"; exon_number "3";
chr19	StringTie	transcript	4173990	4183352	1000	-	.	gene_id "MSTRG.86404"; transcript_id "MSTRG.86404.172";
chr19	StringTie	exon	4173990	4174516	1000	-	.	gene_id "MSTRG.86404"; transcript_id "MSTRG.86404.172"; exon_number "1";
chr19	StringTie	exon	4174644	4174946	1000	-	.	gene_id "MSTRG.86404"; transcript_id "MSTRG.86404.172"; exon_number "2";
chr19	StringTie	exon	4175028	4175151	1000	-	.	gene_id "MSTRG.86404"; transcript_id "MSTRG.86404.172"; exon_number "3";
chr19	StringTie	exon	4175680	4175760	1000	-	.	gene_id "MSTRG.86404"; transcript_id "MSTRG.86404.172"; exon_number "4";
chr19	StringTie	exon	4175842	4175937	1000	-	.	gene_id "MSTRG.86404"; transcript_id "MSTRG.86404.172"; exon_number "5";
chr19	StringTie	exon	4177079	4177138	1000	-	.	gene_id "MSTRG.86404"; transcript_id "MSTRG.86404.172"; exon_number "6";
chr19	StringTie	exon	4179104	4179286	1000	-	.	gene_id "MSTRG.86404"; transcript_id "MSTRG.86404.172"; exon_number "7";
chr19	StringTie	exon	4180782	4180909	1000	-	.	gene_id "MSTRG.86404"; transcript_id "MSTRG.86404.172"; exon_number "8";
chr19	StringTie	exon	4182474	4183352	1000	-	.	gene_id "MSTRG.86404"; transcript_id "MSTRG.86404.172"; exon_number "9";
chr19	StringTie	transcript	4173990	4183210	1000	-	.	gene_id "MSTRG.86404"; transcript_id "MSTRG.86404.173";
chr19	StringTie	exon	4173990	4174946	1000	-	.	gene_id "MSTRG.86404"; transcript_id "MSTRG.86404.173"; exon_number "1";
chr19	StringTie	exon	4175028	4175151	1000	-	.	gene_id "MSTRG.86404"; transcript_id "MSTRG.86404.173"; exon_number "2";
chr19	StringTie	exon	4175680	4175760	1000	-	.	gene_id "MSTRG.86404"; transcript_id "MSTRG.86404.173"; exon_number "3";
chr19	StringTie	exon	4175842	4175937	1000	-	.	gene_id "MSTRG.86404"; transcript_id "MSTRG.86404.173"; exon_number "4";
chr19	StringTie	exon	4177079	4177138	1000	-	.	gene_id "MSTRG.86404"; transcript_id "MSTRG.86404.173"; exon_number "5";
chr19	StringTie	exon	4179104	4179286	1000	-	.	gene_id "MSTRG.86404"; transcript_id "MSTRG.86404.173"; exon_number "6";
chr19	StringTie	exon	4180580	4180909	1000	-	.	gene_id "MSTRG.86404"; transcript_id "MSTRG.86404.173"; exon_number "7";
chr19	StringTie	exon	4182474	4183210	1000	-	.	gene_id "MSTRG.86404"; transcript_id "MSTRG.86404.173"; exon_number "8";
chr19	StringTie	transcript	4173995	4182864	1000	-	.	gene_id "MSTRG.86404"; transcript_id "MSTRG.86404.174";
chr19	StringTie	exon	4173995	4174946	1000	-	.	gene_id "MSTRG.86404"; transcript_id "MSTRG.86404.174"; exon_number "1";
chr19	StringTie	exon	4175028	4175151	1000	-	.	gene_id "MSTRG.86404"; transcript_id "MSTRG.86404.174"; exon_number "2";
chr19	StringTie	exon	4175680	4175760	1000	-	.	gene_id "MSTRG.86404"; transcript_id "MSTRG.86404.174"; exon_number "3";
chr19	StringTie	exon	4175842	4175937	1000	-	.	gene_id "MSTRG.86404"; transcript_id "MSTRG.86404.174"; exon_number "4";
chr19	StringTie	exon	4177079	4177138	1000	-	.	gene_id "MSTRG.86404"; transcript_id "MSTRG.86404.174"; exon_number "5";
chr19	StringTie	exon	4179104	4179286	1000	-	.	gene_id "MSTRG.86404"; transcript_id "MSTRG.86404.174"; exon_number "6";
chr19	StringTie	exon	4180877	4180909	1000	-	.	gene_id "MSTRG.86404"; transcript_id "MSTRG.86404.174"; exon_number "7";
chr19	StringTie	exon	4182474	4182864	1000	-	.	gene_id "MSTRG.86404"; transcript_id "MSTRG.86404.174"; exon_number "8";
chr19	StringTie	transcript	4174009	4182616	1000	-	.	gene_id "MSTRG.86404"; transcript_id "MSTRG.86404.175";
chr19	StringTie	exon	4174009	4174946	1000	-	.	gene_id "MSTRG.86404"; transcript_id "MSTRG.86404.175"; exon_number "1";
chr19	StringTie	exon	4175028	4175111	1000	-	.	gene_id "MSTRG.86404"; transcript_id "MSTRG.86404.175"; exon_number "2";
chr19	StringTie	exon	4175680	4175760	1000	-	.	gene_id "MSTRG.86404"; transcript_id "MSTRG.86404.175"; exon_number "3";
chr19	StringTie	exon	4175842	4175937	1000	-	.	gene_id "MSTRG.86404"; transcript_id "MSTRG.86404.175"; exon_number "4";
chr19	StringTie	exon	4177079	4177138	1000	-	.	gene_id "MSTRG.86404"; transcript_id "MSTRG.86404.175"; exon_number "5";
chr19	StringTie	exon	4179104	4179286	1000	-	.	gene_id "MSTRG.86404"; transcript_id "MSTRG.86404.175"; exon_number "6";
chr19	StringTie	exon	4180580	4180909	1000	-	.	gene_id "MSTRG.86404"; transcript_id "MSTRG.86404.175"; exon_number "7";
chr19	StringTie	exon	4182474	4182616	1000	-	.	gene_id "MSTRG.86404"; transcript_id "MSTRG.86404.175"; exon_number "8";
chr19	StringTie	transcript	4174016	4181651	1000	-	.	gene_id "MSTRG.86404"; transcript_id "MSTRG.86404.176";
chr19	StringTie	exon	4174016	4174946	1000	-	.	gene_id "MSTRG.86404"; transcript_id "MSTRG.86404.176"; exon_number "1";
chr19	StringTie	exon	4175028	4175151	1000	-	.	gene_id "MSTRG.86404"; transcript_id "MSTRG.86404.176"; exon_number "2";
chr19	StringTie	exon	4175680	4175760	1000	-	.	gene_id "MSTRG.86404"; transcript_id "MSTRG.86404.176"; exon_number "3";
chr19	StringTie	exon	4175842	4175937	1000	-	.	gene_id "MSTRG.86404"; transcript_id "MSTRG.86404.176"; exon_number "4";
chr19	StringTie	exon	4177079	4177138	1000	-	.	gene_id "MSTRG.86404"; transcript_id "MSTRG.86404.176"; exon_number "5";
chr19	StringTie	exon	4179104	4179286	1000	-	.	gene_id "MSTRG.86404"; transcript_id "MSTRG.86404.176"; exon_number "6";
chr19	StringTie	exon	4180580	4180909	1000	-	.	gene_id "MSTRG.86404"; transcript_id "MSTRG.86404.176"; exon_number "7";
chr19	StringTie	exon	4181299	4181651	1000	-	.	gene_id "MSTRG.86404"; transcript_id "MSTRG.86404.176"; exon_number "8";
chr19	StringTie	transcript	4174023	4182623	1000	-	.	gene_id "MSTRG.86404"; transcript_id "MSTRG.86404.177";
chr19	StringTie	exon	4174023	4174946	1000	-	.	gene_id "MSTRG.86404"; transcript_id "MSTRG.86404.177"; exon_number "1";
chr19	StringTie	exon	4175028	4175111	1000	-	.	gene_id "MSTRG.86404"; transcript_id "MSTRG.86404.177"; exon_number "2";
chr19	StringTie	exon	4175680	4175760	1000	-	.	gene_id "MSTRG.86404"; transcript_id "MSTRG.86404.177"; exon_number "3";
chr19	StringTie	exon	4175842	4175937	1000	-	.	gene_id "MSTRG.86404"; transcript_id "MSTRG.86404.177"; exon_number "4";
chr19	StringTie	exon	4177079	4177138	1000	-	.	gene_id "MSTRG.86404"; transcript_id "MSTRG.86404.177"; exon_number "5";
chr19	StringTie	exon	4179104	4179286	1000	-	.	gene_id "MSTRG.86404"; transcript_id "MSTRG.86404.177"; exon_number "6";
chr19	StringTie	exon	4180782	4180909	1000	-	.	gene_id "MSTRG.86404"; transcript_id "MSTRG.86404.177"; exon_number "7";
chr19	StringTie	exon	4182474	4182623	1000	-	.	gene_id "MSTRG.86404"; transcript_id "MSTRG.86404.177"; exon_number "8";
chr19	StringTie	transcript	4174079	4182567	1000	-	.	gene_id "MSTRG.86404"; transcript_id "MSTRG.86404.178";
chr19	StringTie	exon	4174079	4174946	1000	-	.	gene_id "MSTRG.86404"; transcript_id "MSTRG.86404.178"; exon_number "1";
chr19	StringTie	exon	4175028	4175151	1000	-	.	gene_id "MSTRG.86404"; transcript_id "MSTRG.86404.178"; exon_number "2";
chr19	StringTie	exon	4175680	4175760	1000	-	.	gene_id "MSTRG.86404"; transcript_id "MSTRG.86404.178"; exon_number "3";
chr19	StringTie	exon	4175842	4175937	1000	-	.	gene_id "MSTRG.86404"; transcript_id "MSTRG.86404.178"; exon_number "4";
chr19	StringTie	exon	4177079	4177138	1000	-	.	gene_id "MSTRG.86404"; transcript_id "MSTRG.86404.178"; exon_number "5";
chr19	StringTie	exon	4179104	4179286	1000	-	.	gene_id "MSTRG.86404"; transcript_id "MSTRG.86404.178"; exon_number "6";
chr19	StringTie	exon	4180782	4180909	1000	-	.	gene_id "MSTRG.86404"; transcript_id "MSTRG.86404.178"; exon_number "7";
chr19	StringTie	exon	4182211	4182567	1000	-	.	gene_id "MSTRG.86404"; transcript_id "MSTRG.86404.178"; exon_number "8";
chr19	StringTie	transcript	4174104	4182337	1000	-	.	gene_id "MSTRG.86404"; transcript_id "MSTRG.86404.179";
chr19	StringTie	exon	4174104	4174946	1000	-	.	gene_id "MSTRG.86404"; transcript_id "MSTRG.86404.179"; exon_number "1";
chr19	StringTie	exon	4175028	4175151	1000	-	.	gene_id "MSTRG.86404"; transcript_id "MSTRG.86404.179"; exon_number "2";
chr19	StringTie	exon	4175680	4175760	1000	-	.	gene_id "MSTRG.86404"; transcript_id "MSTRG.86404.179"; exon_number "3";
chr19	StringTie	exon	4175842	4175937	1000	-	.	gene_id "MSTRG.86404"; transcript_id "MSTRG.86404.179"; exon_number "4";
chr19	StringTie	exon	4177079	4177138	1000	-	.	gene_id "MSTRG.86404"; transcript_id "MSTRG.86404.179"; exon_number "5";
chr19	StringTie	exon	4179104	4179286	1000	-	.	gene_id "MSTRG.86404"; transcript_id "MSTRG.86404.179"; exon_number "6";
chr19	StringTie	exon	4180580	4180909	1000	-	.	gene_id "MSTRG.86404"; transcript_id "MSTRG.86404.179"; exon_number "7";
chr19	StringTie	exon	4181825	4182337	1000	-	.	gene_id "MSTRG.86404"; transcript_id "MSTRG.86404.179"; exon_number "8";
chr19	StringTie	transcript	4171643	4173054	1000	-	.	gene_id "MSTRG.86404"; transcript_id "MSTRG.86404.18";
chr19	StringTie	exon	4171643	4171766	1000	-	.	gene_id "MSTRG.86404"; transcript_id "MSTRG.86404.18"; exon_number "1";
chr19	StringTie	exon	4171814	4172250	1000	-	.	gene_id "MSTRG.86404"; transcript_id "MSTRG.86404.18"; exon_number "2";
chr19	StringTie	exon	4172381	4172493	1000	-	.	gene_id "MSTRG.86404"; transcript_id "MSTRG.86404.18"; exon_number "3";
chr19	StringTie	exon	4172519	4172572	1000	-	.	gene_id "MSTRG.86404"; transcript_id "MSTRG.86404.18"; exon_number "4";
chr19	StringTie	exon	4172659	4173054	1000	-	.	gene_id "MSTRG.86404"; transcript_id "MSTRG.86404.18"; exon_number "5";
chr19	StringTie	transcript	4174104	4182343	1000	-	.	gene_id "MSTRG.86404"; transcript_id "MSTRG.86404.180";
chr19	StringTie	exon	4174104	4174946	1000	-	.	gene_id "MSTRG.86404"; transcript_id "MSTRG.86404.180"; exon_number "1";
chr19	StringTie	exon	4175028	4175111	1000	-	.	gene_id "MSTRG.86404"; transcript_id "MSTRG.86404.180"; exon_number "2";
chr19	StringTie	exon	4175680	4175760	1000	-	.	gene_id "MSTRG.86404"; transcript_id "MSTRG.86404.180"; exon_number "3";
chr19	StringTie	exon	4175842	4175937	1000	-	.	gene_id "MSTRG.86404"; transcript_id "MSTRG.86404.180"; exon_number "4";
chr19	StringTie	exon	4177079	4177138	1000	-	.	gene_id "MSTRG.86404"; transcript_id "MSTRG.86404.180"; exon_number "5";
chr19	StringTie	exon	4179104	4180909	1000	-	.	gene_id "MSTRG.86404"; transcript_id "MSTRG.86404.180"; exon_number "6";
chr19	StringTie	exon	4181825	4182343	1000	-	.	gene_id "MSTRG.86404"; transcript_id "MSTRG.86404.180"; exon_number "7";
chr19	StringTie	transcript	4174104	4182272	1000	-	.	gene_id "MSTRG.86404"; transcript_id "MSTRG.86404.181";
chr19	StringTie	exon	4174104	4174516	1000	-	.	gene_id "MSTRG.86404"; transcript_id "MSTRG.86404.181"; exon_number "1";
chr19	StringTie	exon	4174644	4174946	1000	-	.	gene_id "MSTRG.86404"; transcript_id "MSTRG.86404.181"; exon_number "2";
chr19	StringTie	exon	4175032	4175151	1000	-	.	gene_id "MSTRG.86404"; transcript_id "MSTRG.86404.181"; exon_number "3";
chr19	StringTie	exon	4175680	4175760	1000	-	.	gene_id "MSTRG.86404"; transcript_id "MSTRG.86404.181"; exon_number "4";
chr19	StringTie	exon	4175842	4175937	1000	-	.	gene_id "MSTRG.86404"; transcript_id "MSTRG.86404.181"; exon_number "5";
chr19	StringTie	exon	4177079	4177138	1000	-	.	gene_id "MSTRG.86404"; transcript_id "MSTRG.86404.181"; exon_number "6";
chr19	StringTie	exon	4179104	4180909	1000	-	.	gene_id "MSTRG.86404"; transcript_id "MSTRG.86404.181"; exon_number "7";
chr19	StringTie	exon	4182211	4182272	1000	-	.	gene_id "MSTRG.86404"; transcript_id "MSTRG.86404.181"; exon_number "8";
chr19	StringTie	transcript	4174104	4181570	1000	-	.	gene_id "MSTRG.86404"; transcript_id "MSTRG.86404.182";
chr19	StringTie	exon	4174104	4174946	1000	-	.	gene_id "MSTRG.86404"; transcript_id "MSTRG.86404.182"; exon_number "1";
chr19	StringTie	exon	4175028	4175151	1000	-	.	gene_id "MSTRG.86404"; transcript_id "MSTRG.86404.182"; exon_number "2";
chr19	StringTie	exon	4175680	4175760	1000	-	.	gene_id "MSTRG.86404"; transcript_id "MSTRG.86404.182"; exon_number "3";
chr19	StringTie	exon	4175842	4175937	1000	-	.	gene_id "MSTRG.86404"; transcript_id "MSTRG.86404.182"; exon_number "4";
chr19	StringTie	exon	4177079	4177138	1000	-	.	gene_id "MSTRG.86404"; transcript_id "MSTRG.86404.182"; exon_number "5";
chr19	StringTie	exon	4179104	4179286	1000	-	.	gene_id "MSTRG.86404"; transcript_id "MSTRG.86404.182"; exon_number "6";
chr19	StringTie	exon	4180877	4180909	1000	-	.	gene_id "MSTRG.86404"; transcript_id "MSTRG.86404.182"; exon_number "7";
chr19	StringTie	exon	4181299	4181570	1000	-	.	gene_id "MSTRG.86404"; transcript_id "MSTRG.86404.182"; exon_number "8";
chr19	StringTie	transcript	4174104	4182610	1000	-	.	gene_id "MSTRG.86404"; transcript_id "MSTRG.86404.183";
chr19	StringTie	exon	4174104	4174353	1000	-	.	gene_id "MSTRG.86404"; transcript_id "MSTRG.86404.183"; exon_number "1";
chr19	StringTie	exon	4174409	4174946	1000	-	.	gene_id "MSTRG.86404"; transcript_id "MSTRG.86404.183"; exon_number "2";
chr19	StringTie	exon	4175028	4175151	1000	-	.	gene_id "MSTRG.86404"; transcript_id "MSTRG.86404.183"; exon_number "3";
chr19	StringTie	exon	4175680	4175760	1000	-	.	gene_id "MSTRG.86404"; transcript_id "MSTRG.86404.183"; exon_number "4";
chr19	StringTie	exon	4175842	4175937	1000	-	.	gene_id "MSTRG.86404"; transcript_id "MSTRG.86404.183"; exon_number "5";
chr19	StringTie	exon	4177079	4177138	1000	-	.	gene_id "MSTRG.86404"; transcript_id "MSTRG.86404.183"; exon_number "6";
chr19	StringTie	exon	4179104	4179286	1000	-	.	gene_id "MSTRG.86404"; transcript_id "MSTRG.86404.183"; exon_number "7";
chr19	StringTie	exon	4180782	4180909	1000	-	.	gene_id "MSTRG.86404"; transcript_id "MSTRG.86404.183"; exon_number "8";
chr19	StringTie	exon	4182474	4182610	1000	-	.	gene_id "MSTRG.86404"; transcript_id "MSTRG.86404.183"; exon_number "9";
chr19	StringTie	transcript	4174108	4182324	1000	-	.	gene_id "MSTRG.86404"; transcript_id "MSTRG.86404.184";
chr19	StringTie	exon	4174108	4174946	1000	-	.	gene_id "MSTRG.86404"; transcript_id "MSTRG.86404.184"; exon_number "1";
chr19	StringTie	exon	4175028	4175151	1000	-	.	gene_id "MSTRG.86404"; transcript_id "MSTRG.86404.184"; exon_number "2";
chr19	StringTie	exon	4175680	4175760	1000	-	.	gene_id "MSTRG.86404"; transcript_id "MSTRG.86404.184"; exon_number "3";
chr19	StringTie	exon	4175842	4175937	1000	-	.	gene_id "MSTRG.86404"; transcript_id "MSTRG.86404.184"; exon_number "4";
chr19	StringTie	exon	4177079	4177138	1000	-	.	gene_id "MSTRG.86404"; transcript_id "MSTRG.86404.184"; exon_number "5";
chr19	StringTie	exon	4180782	4180909	1000	-	.	gene_id "MSTRG.86404"; transcript_id "MSTRG.86404.184"; exon_number "6";
chr19	StringTie	exon	4182211	4182324	1000	-	.	gene_id "MSTRG.86404"; transcript_id "MSTRG.86404.184"; exon_number "7";
chr19	StringTie	transcript	4174108	4182329	1000	-	.	gene_id "MSTRG.86404"; transcript_id "MSTRG.86404.185";
chr19	StringTie	exon	4174108	4174946	1000	-	.	gene_id "MSTRG.86404"; transcript_id "MSTRG.86404.185"; exon_number "1";
chr19	StringTie	exon	4175028	4175111	1000	-	.	gene_id "MSTRG.86404"; transcript_id "MSTRG.86404.185"; exon_number "2";
chr19	StringTie	exon	4175680	4175760	1000	-	.	gene_id "MSTRG.86404"; transcript_id "MSTRG.86404.185"; exon_number "3";
chr19	StringTie	exon	4175842	4175937	1000	-	.	gene_id "MSTRG.86404"; transcript_id "MSTRG.86404.185"; exon_number "4";
chr19	StringTie	exon	4177079	4177138	1000	-	.	gene_id "MSTRG.86404"; transcript_id "MSTRG.86404.185"; exon_number "5";
chr19	StringTie	exon	4180782	4180909	1000	-	.	gene_id "MSTRG.86404"; transcript_id "MSTRG.86404.185"; exon_number "6";
chr19	StringTie	exon	4182211	4182329	1000	-	.	gene_id "MSTRG.86404"; transcript_id "MSTRG.86404.185"; exon_number "7";
chr19	StringTie	transcript	4174108	4182329	1000	-	.	gene_id "MSTRG.86404"; transcript_id "MSTRG.86404.186";
chr19	StringTie	exon	4174108	4174946	1000	-	.	gene_id "MSTRG.86404"; transcript_id "MSTRG.86404.186"; exon_number "1";
chr19	StringTie	exon	4175028	4175151	1000	-	.	gene_id "MSTRG.86404"; transcript_id "MSTRG.86404.186"; exon_number "2";
chr19	StringTie	exon	4175680	4175760	1000	-	.	gene_id "MSTRG.86404"; transcript_id "MSTRG.86404.186"; exon_number "3";
chr19	StringTie	exon	4175842	4175937	1000	-	.	gene_id "MSTRG.86404"; transcript_id "MSTRG.86404.186"; exon_number "4";
chr19	StringTie	exon	4177079	4177138	1000	-	.	gene_id "MSTRG.86404"; transcript_id "MSTRG.86404.186"; exon_number "5";
chr19	StringTie	exon	4179104	4179286	1000	-	.	gene_id "MSTRG.86404"; transcript_id "MSTRG.86404.186"; exon_number "6";
chr19	StringTie	exon	4182211	4182329	1000	-	.	gene_id "MSTRG.86404"; transcript_id "MSTRG.86404.186"; exon_number "7";
chr19	StringTie	transcript	4174108	4182334	1000	-	.	gene_id "MSTRG.86404"; transcript_id "MSTRG.86404.187";
chr19	StringTie	exon	4174108	4174946	1000	-	.	gene_id "MSTRG.86404"; transcript_id "MSTRG.86404.187"; exon_number "1";
chr19	StringTie	exon	4175028	4175151	1000	-	.	gene_id "MSTRG.86404"; transcript_id "MSTRG.86404.187"; exon_number "2";
chr19	StringTie	exon	4175680	4175760	1000	-	.	gene_id "MSTRG.86404"; transcript_id "MSTRG.86404.187"; exon_number "3";
chr19	StringTie	exon	4175842	4175937	1000	-	.	gene_id "MSTRG.86404"; transcript_id "MSTRG.86404.187"; exon_number "4";
chr19	StringTie	exon	4177079	4177138	1000	-	.	gene_id "MSTRG.86404"; transcript_id "MSTRG.86404.187"; exon_number "5";
chr19	StringTie	exon	4179104	4179286	1000	-	.	gene_id "MSTRG.86404"; transcript_id "MSTRG.86404.187"; exon_number "6";
chr19	StringTie	exon	4180782	4180909	1000	-	.	gene_id "MSTRG.86404"; transcript_id "MSTRG.86404.187"; exon_number "7";
chr19	StringTie	exon	4181299	4182334	1000	-	.	gene_id "MSTRG.86404"; transcript_id "MSTRG.86404.187"; exon_number "8";
chr19	StringTie	transcript	4174108	4182603	1000	-	.	gene_id "MSTRG.86404"; transcript_id "MSTRG.86404.188";
chr19	StringTie	exon	4174108	4174946	1000	-	.	gene_id "MSTRG.86404"; transcript_id "MSTRG.86404.188"; exon_number "1";
chr19	StringTie	exon	4175028	4175111	1000	-	.	gene_id "MSTRG.86404"; transcript_id "MSTRG.86404.188"; exon_number "2";
chr19	StringTie	exon	4175680	4175760	1000	-	.	gene_id "MSTRG.86404"; transcript_id "MSTRG.86404.188"; exon_number "3";
chr19	StringTie	exon	4175842	4175937	1000	-	.	gene_id "MSTRG.86404"; transcript_id "MSTRG.86404.188"; exon_number "4";
chr19	StringTie	exon	4177079	4177138	1000	-	.	gene_id "MSTRG.86404"; transcript_id "MSTRG.86404.188"; exon_number "5";
chr19	StringTie	exon	4179104	4179286	1000	-	.	gene_id "MSTRG.86404"; transcript_id "MSTRG.86404.188"; exon_number "6";
chr19	StringTie	exon	4180877	4180909	1000	-	.	gene_id "MSTRG.86404"; transcript_id "MSTRG.86404.188"; exon_number "7";
chr19	StringTie	exon	4182474	4182603	1000	-	.	gene_id "MSTRG.86404"; transcript_id "MSTRG.86404.188"; exon_number "8";
chr19	StringTie	transcript	4174109	4182412	1000	-	.	gene_id "MSTRG.86404"; transcript_id "MSTRG.86404.189";
chr19	StringTie	exon	4174109	4174946	1000	-	.	gene_id "MSTRG.86404"; transcript_id "MSTRG.86404.189"; exon_number "1";
chr19	StringTie	exon	4175028	4175151	1000	-	.	gene_id "MSTRG.86404"; transcript_id "MSTRG.86404.189"; exon_number "2";
chr19	StringTie	exon	4175680	4175760	1000	-	.	gene_id "MSTRG.86404"; transcript_id "MSTRG.86404.189"; exon_number "3";
chr19	StringTie	exon	4175842	4175937	1000	-	.	gene_id "MSTRG.86404"; transcript_id "MSTRG.86404.189"; exon_number "4";
chr19	StringTie	exon	4177079	4177138	1000	-	.	gene_id "MSTRG.86404"; transcript_id "MSTRG.86404.189"; exon_number "5";
chr19	StringTie	exon	4179104	4179286	1000	-	.	gene_id "MSTRG.86404"; transcript_id "MSTRG.86404.189"; exon_number "6";
chr19	StringTie	exon	4180782	4180909	1000	-	.	gene_id "MSTRG.86404"; transcript_id "MSTRG.86404.189"; exon_number "7";
chr19	StringTie	exon	4181825	4182412	1000	-	.	gene_id "MSTRG.86404"; transcript_id "MSTRG.86404.189"; exon_number "8";
chr19	StringTie	transcript	4171643	4173054	1000	-	.	gene_id "MSTRG.86404"; transcript_id "MSTRG.86404.19";
chr19	StringTie	exon	4171643	4171766	1000	-	.	gene_id "MSTRG.86404"; transcript_id "MSTRG.86404.19"; exon_number "1";
chr19	StringTie	exon	4171814	4172250	1000	-	.	gene_id "MSTRG.86404"; transcript_id "MSTRG.86404.19"; exon_number "2";
chr19	StringTie	exon	4172437	4172493	1000	-	.	gene_id "MSTRG.86404"; transcript_id "MSTRG.86404.19"; exon_number "3";
chr19	StringTie	exon	4172519	4172572	1000	-	.	gene_id "MSTRG.86404"; transcript_id "MSTRG.86404.19"; exon_number "4";
chr19	StringTie	exon	4172659	4173054	1000	-	.	gene_id "MSTRG.86404"; transcript_id "MSTRG.86404.19"; exon_number "5";
chr19	StringTie	transcript	4174109	4180876	1000	-	.	gene_id "MSTRG.86404"; transcript_id "MSTRG.86404.190";
chr19	StringTie	exon	4174109	4174946	1000	-	.	gene_id "MSTRG.86404"; transcript_id "MSTRG.86404.190"; exon_number "1";
chr19	StringTie	exon	4175032	4175151	1000	-	.	gene_id "MSTRG.86404"; transcript_id "MSTRG.86404.190"; exon_number "2";
chr19	StringTie	exon	4175680	4175760	1000	-	.	gene_id "MSTRG.86404"; transcript_id "MSTRG.86404.190"; exon_number "3";
chr19	StringTie	exon	4175842	4175937	1000	-	.	gene_id "MSTRG.86404"; transcript_id "MSTRG.86404.190"; exon_number "4";
chr19	StringTie	exon	4177079	4177138	1000	-	.	gene_id "MSTRG.86404"; transcript_id "MSTRG.86404.190"; exon_number "5";
chr19	StringTie	exon	4179104	4180876	1000	-	.	gene_id "MSTRG.86404"; transcript_id "MSTRG.86404.190"; exon_number "6";
chr19	StringTie	transcript	4174109	4182566	1000	-	.	gene_id "MSTRG.86404"; transcript_id "MSTRG.86404.191";
chr19	StringTie	exon	4174109	4174946	1000	-	.	gene_id "MSTRG.86404"; transcript_id "MSTRG.86404.191"; exon_number "1";
chr19	StringTie	exon	4175028	4175151	1000	-	.	gene_id "MSTRG.86404"; transcript_id "MSTRG.86404.191"; exon_number "2";
chr19	StringTie	exon	4175680	4175760	1000	-	.	gene_id "MSTRG.86404"; transcript_id "MSTRG.86404.191"; exon_number "3";
chr19	StringTie	exon	4175842	4175937	1000	-	.	gene_id "MSTRG.86404"; transcript_id "MSTRG.86404.191"; exon_number "4";
chr19	StringTie	exon	4177079	4177138	1000	-	.	gene_id "MSTRG.86404"; transcript_id "MSTRG.86404.191"; exon_number "5";
chr19	StringTie	exon	4182474	4182566	1000	-	.	gene_id "MSTRG.86404"; transcript_id "MSTRG.86404.191"; exon_number "6";
chr19	StringTie	transcript	4174109	4182313	1000	-	.	gene_id "MSTRG.86404"; transcript_id "MSTRG.86404.192";
chr19	StringTie	exon	4174109	4174516	1000	-	.	gene_id "MSTRG.86404"; transcript_id "MSTRG.86404.192"; exon_number "1";
chr19	StringTie	exon	4174644	4174946	1000	-	.	gene_id "MSTRG.86404"; transcript_id "MSTRG.86404.192"; exon_number "2";
chr19	StringTie	exon	4175028	4175151	1000	-	.	gene_id "MSTRG.86404"; transcript_id "MSTRG.86404.192"; exon_number "3";
chr19	StringTie	exon	4175680	4175760	1000	-	.	gene_id "MSTRG.86404"; transcript_id "MSTRG.86404.192"; exon_number "4";
chr19	StringTie	exon	4175842	4175937	1000	-	.	gene_id "MSTRG.86404"; transcript_id "MSTRG.86404.192"; exon_number "5";
chr19	StringTie	exon	4177079	4177138	1000	-	.	gene_id "MSTRG.86404"; transcript_id "MSTRG.86404.192"; exon_number "6";
chr19	StringTie	exon	4179104	4179286	1000	-	.	gene_id "MSTRG.86404"; transcript_id "MSTRG.86404.192"; exon_number "7";
chr19	StringTie	exon	4180782	4180909	1000	-	.	gene_id "MSTRG.86404"; transcript_id "MSTRG.86404.192"; exon_number "8";
chr19	StringTie	exon	4182211	4182313	1000	-	.	gene_id "MSTRG.86404"; transcript_id "MSTRG.86404.192"; exon_number "9";
chr19	StringTie	transcript	4174109	4176045	1000	-	.	gene_id "MSTRG.86404"; transcript_id "MSTRG.86404.193";
chr19	StringTie	exon	4174109	4174946	1000	-	.	gene_id "MSTRG.86404"; transcript_id "MSTRG.86404.193"; exon_number "1";
chr19	StringTie	exon	4175680	4175760	1000	-	.	gene_id "MSTRG.86404"; transcript_id "MSTRG.86404.193"; exon_number "2";
chr19	StringTie	exon	4175842	4176045	1000	-	.	gene_id "MSTRG.86404"; transcript_id "MSTRG.86404.193"; exon_number "3";
chr19	StringTie	transcript	4174109	4182576	1000	-	.	gene_id "MSTRG.86404"; transcript_id "MSTRG.86404.194";
chr19	StringTie	exon	4174109	4174946	1000	-	.	gene_id "MSTRG.86404"; transcript_id "MSTRG.86404.194"; exon_number "1";
chr19	StringTie	exon	4175028	4175151	1000	-	.	gene_id "MSTRG.86404"; transcript_id "MSTRG.86404.194"; exon_number "2";
chr19	StringTie	exon	4175680	4175760	1000	-	.	gene_id "MSTRG.86404"; transcript_id "MSTRG.86404.194"; exon_number "3";
chr19	StringTie	exon	4175842	4175937	1000	-	.	gene_id "MSTRG.86404"; transcript_id "MSTRG.86404.194"; exon_number "4";
chr19	StringTie	exon	4180782	4180909	1000	-	.	gene_id "MSTRG.86404"; transcript_id "MSTRG.86404.194"; exon_number "5";
chr19	StringTie	exon	4182474	4182576	1000	-	.	gene_id "MSTRG.86404"; transcript_id "MSTRG.86404.194"; exon_number "6";
chr19	StringTie	transcript	4174109	4181616	1000	-	.	gene_id "MSTRG.86404"; transcript_id "MSTRG.86404.195";
chr19	StringTie	exon	4174109	4175151	1000	-	.	gene_id "MSTRG.86404"; transcript_id "MSTRG.86404.195"; exon_number "1";
chr19	StringTie	exon	4175680	4175760	1000	-	.	gene_id "MSTRG.86404"; transcript_id "MSTRG.86404.195"; exon_number "2";
chr19	StringTie	exon	4175842	4175937	1000	-	.	gene_id "MSTRG.86404"; transcript_id "MSTRG.86404.195"; exon_number "3";
chr19	StringTie	exon	4177079	4177138	1000	-	.	gene_id "MSTRG.86404"; transcript_id "MSTRG.86404.195"; exon_number "4";
chr19	StringTie	exon	4180782	4180909	1000	-	.	gene_id "MSTRG.86404"; transcript_id "MSTRG.86404.195"; exon_number "5";
chr19	StringTie	exon	4181299	4181616	1000	-	.	gene_id "MSTRG.86404"; transcript_id "MSTRG.86404.195"; exon_number "6";
chr19	StringTie	transcript	4174109	4182551	1000	-	.	gene_id "MSTRG.86404"; transcript_id "MSTRG.86404.196";
chr19	StringTie	exon	4174109	4174516	1000	-	.	gene_id "MSTRG.86404"; transcript_id "MSTRG.86404.196"; exon_number "1";
chr19	StringTie	exon	4175028	4175151	1000	-	.	gene_id "MSTRG.86404"; transcript_id "MSTRG.86404.196"; exon_number "2";
chr19	StringTie	exon	4175680	4175760	1000	-	.	gene_id "MSTRG.86404"; transcript_id "MSTRG.86404.196"; exon_number "3";
chr19	StringTie	exon	4175842	4175937	1000	-	.	gene_id "MSTRG.86404"; transcript_id "MSTRG.86404.196"; exon_number "4";
chr19	StringTie	exon	4177079	4177138	1000	-	.	gene_id "MSTRG.86404"; transcript_id "MSTRG.86404.196"; exon_number "5";
chr19	StringTie	exon	4179104	4180909	1000	-	.	gene_id "MSTRG.86404"; transcript_id "MSTRG.86404.196"; exon_number "6";
chr19	StringTie	exon	4182474	4182551	1000	-	.	gene_id "MSTRG.86404"; transcript_id "MSTRG.86404.196"; exon_number "7";
chr19	StringTie	transcript	4174109	4182533	1000	-	.	gene_id "MSTRG.86404"; transcript_id "MSTRG.86404.197";
chr19	StringTie	exon	4174109	4174516	1000	-	.	gene_id "MSTRG.86404"; transcript_id "MSTRG.86404.197"; exon_number "1";
chr19	StringTie	exon	4175028	4175151	1000	-	.	gene_id "MSTRG.86404"; transcript_id "MSTRG.86404.197"; exon_number "2";
chr19	StringTie	exon	4175680	4175760	1000	-	.	gene_id "MSTRG.86404"; transcript_id "MSTRG.86404.197"; exon_number "3";
chr19	StringTie	exon	4175842	4175937	1000	-	.	gene_id "MSTRG.86404"; transcript_id "MSTRG.86404.197"; exon_number "4";
chr19	StringTie	exon	4177079	4177138	1000	-	.	gene_id "MSTRG.86404"; transcript_id "MSTRG.86404.197"; exon_number "5";
chr19	StringTie	exon	4180782	4180909	1000	-	.	gene_id "MSTRG.86404"; transcript_id "MSTRG.86404.197"; exon_number "6";
chr19	StringTie	exon	4182474	4182533	1000	-	.	gene_id "MSTRG.86404"; transcript_id "MSTRG.86404.197"; exon_number "7";
chr19	StringTie	transcript	4174109	4182551	1000	-	.	gene_id "MSTRG.86404"; transcript_id "MSTRG.86404.198";
chr19	StringTie	exon	4174109	4174946	1000	-	.	gene_id "MSTRG.86404"; transcript_id "MSTRG.86404.198"; exon_number "1";
chr19	StringTie	exon	4175028	4175111	1000	-	.	gene_id "MSTRG.86404"; transcript_id "MSTRG.86404.198"; exon_number "2";
chr19	StringTie	exon	4175680	4175760	1000	-	.	gene_id "MSTRG.86404"; transcript_id "MSTRG.86404.198"; exon_number "3";
chr19	StringTie	exon	4175842	4175937	1000	-	.	gene_id "MSTRG.86404"; transcript_id "MSTRG.86404.198"; exon_number "4";
chr19	StringTie	exon	4177079	4177138	1000	-	.	gene_id "MSTRG.86404"; transcript_id "MSTRG.86404.198"; exon_number "5";
chr19	StringTie	exon	4179104	4179286	1000	-	.	gene_id "MSTRG.86404"; transcript_id "MSTRG.86404.198"; exon_number "6";
chr19	StringTie	exon	4182474	4182551	1000	-	.	gene_id "MSTRG.86404"; transcript_id "MSTRG.86404.198"; exon_number "7";
chr19	StringTie	transcript	4174109	4181342	1000	-	.	gene_id "MSTRG.86404"; transcript_id "MSTRG.86404.199";
chr19	StringTie	exon	4174109	4174946	1000	-	.	gene_id "MSTRG.86404"; transcript_id "MSTRG.86404.199"; exon_number "1";
chr19	StringTie	exon	4175028	4175111	1000	-	.	gene_id "MSTRG.86404"; transcript_id "MSTRG.86404.199"; exon_number "2";
chr19	StringTie	exon	4175680	4175760	1000	-	.	gene_id "MSTRG.86404"; transcript_id "MSTRG.86404.199"; exon_number "3";
chr19	StringTie	exon	4175842	4175937	1000	-	.	gene_id "MSTRG.86404"; transcript_id "MSTRG.86404.199"; exon_number "4";
chr19	StringTie	exon	4177079	4177138	1000	-	.	gene_id "MSTRG.86404"; transcript_id "MSTRG.86404.199"; exon_number "5";
chr19	StringTie	exon	4179104	4180909	1000	-	.	gene_id "MSTRG.86404"; transcript_id "MSTRG.86404.199"; exon_number "6";
chr19	StringTie	exon	4181299	4181342	1000	-	.	gene_id "MSTRG.86404"; transcript_id "MSTRG.86404.199"; exon_number "7";
chr19	StringTie	transcript	4171420	4173093	1000	-	.	gene_id "MSTRG.86404"; transcript_id "MSTRG.86404.2";
chr19	StringTie	exon	4171420	4171438	1000	-	.	gene_id "MSTRG.86404"; transcript_id "MSTRG.86404.2"; exon_number "1";
chr19	StringTie	exon	4172518	4172572	1000	-	.	gene_id "MSTRG.86404"; transcript_id "MSTRG.86404.2"; exon_number "2";
chr19	StringTie	exon	4172637	4173093	1000	-	.	gene_id "MSTRG.86404"; transcript_id "MSTRG.86404.2"; exon_number "3";
chr19	StringTie	transcript	4171643	4173054	1000	-	.	gene_id "MSTRG.86404"; transcript_id "MSTRG.86404.20";
chr19	StringTie	exon	4171643	4171766	1000	-	.	gene_id "MSTRG.86404"; transcript_id "MSTRG.86404.20"; exon_number "1";
chr19	StringTie	exon	4171814	4172250	1000	-	.	gene_id "MSTRG.86404"; transcript_id "MSTRG.86404.20"; exon_number "2";
chr19	StringTie	exon	4172281	4172493	1000	-	.	gene_id "MSTRG.86404"; transcript_id "MSTRG.86404.20"; exon_number "3";
chr19	StringTie	exon	4172519	4172572	1000	-	.	gene_id "MSTRG.86404"; transcript_id "MSTRG.86404.20"; exon_number "4";
chr19	StringTie	exon	4172659	4173054	1000	-	.	gene_id "MSTRG.86404"; transcript_id "MSTRG.86404.20"; exon_number "5";
chr19	StringTie	transcript	4174109	4182592	1000	-	.	gene_id "MSTRG.86404"; transcript_id "MSTRG.86404.200";
chr19	StringTie	exon	4174109	4174946	1000	-	.	gene_id "MSTRG.86404"; transcript_id "MSTRG.86404.200"; exon_number "1";
chr19	StringTie	exon	4175032	4175151	1000	-	.	gene_id "MSTRG.86404"; transcript_id "MSTRG.86404.200"; exon_number "2";
chr19	StringTie	exon	4175680	4175760	1000	-	.	gene_id "MSTRG.86404"; transcript_id "MSTRG.86404.200"; exon_number "3";
chr19	StringTie	exon	4175842	4175937	1000	-	.	gene_id "MSTRG.86404"; transcript_id "MSTRG.86404.200"; exon_number "4";
chr19	StringTie	exon	4177079	4177138	1000	-	.	gene_id "MSTRG.86404"; transcript_id "MSTRG.86404.200"; exon_number "5";
chr19	StringTie	exon	4179104	4179286	1000	-	.	gene_id "MSTRG.86404"; transcript_id "MSTRG.86404.200"; exon_number "6";
chr19	StringTie	exon	4180580	4180909	1000	-	.	gene_id "MSTRG.86404"; transcript_id "MSTRG.86404.200"; exon_number "7";
chr19	StringTie	exon	4182474	4182592	1000	-	.	gene_id "MSTRG.86404"; transcript_id "MSTRG.86404.200"; exon_number "8";
chr19	StringTie	transcript	4174109	4182583	1000	-	.	gene_id "MSTRG.86404"; transcript_id "MSTRG.86404.201";
chr19	StringTie	exon	4174109	4174946	1000	-	.	gene_id "MSTRG.86404"; transcript_id "MSTRG.86404.201"; exon_number "1";
chr19	StringTie	exon	4175028	4175151	1000	-	.	gene_id "MSTRG.86404"; transcript_id "MSTRG.86404.201"; exon_number "2";
chr19	StringTie	exon	4175680	4175760	1000	-	.	gene_id "MSTRG.86404"; transcript_id "MSTRG.86404.201"; exon_number "3";
chr19	StringTie	exon	4175842	4175937	1000	-	.	gene_id "MSTRG.86404"; transcript_id "MSTRG.86404.201"; exon_number "4";
chr19	StringTie	exon	4177079	4177138	1000	-	.	gene_id "MSTRG.86404"; transcript_id "MSTRG.86404.201"; exon_number "5";
chr19	StringTie	exon	4179104	4179286	1000	-	.	gene_id "MSTRG.86404"; transcript_id "MSTRG.86404.201"; exon_number "6";
chr19	StringTie	exon	4180782	4180909	1000	-	.	gene_id "MSTRG.86404"; transcript_id "MSTRG.86404.201"; exon_number "7";
chr19	StringTie	exon	4182470	4182583	1000	-	.	gene_id "MSTRG.86404"; transcript_id "MSTRG.86404.201"; exon_number "8";
chr19	StringTie	transcript	4174109	4182295	1000	-	.	gene_id "MSTRG.86404"; transcript_id "MSTRG.86404.202";
chr19	StringTie	exon	4174109	4174946	1000	-	.	gene_id "MSTRG.86404"; transcript_id "MSTRG.86404.202"; exon_number "1";
chr19	StringTie	exon	4175028	4175111	1000	-	.	gene_id "MSTRG.86404"; transcript_id "MSTRG.86404.202"; exon_number "2";
chr19	StringTie	exon	4175680	4175760	1000	-	.	gene_id "MSTRG.86404"; transcript_id "MSTRG.86404.202"; exon_number "3";
chr19	StringTie	exon	4175842	4175937	1000	-	.	gene_id "MSTRG.86404"; transcript_id "MSTRG.86404.202"; exon_number "4";
chr19	StringTie	exon	4177079	4177138	1000	-	.	gene_id "MSTRG.86404"; transcript_id "MSTRG.86404.202"; exon_number "5";
chr19	StringTie	exon	4179104	4179286	1000	-	.	gene_id "MSTRG.86404"; transcript_id "MSTRG.86404.202"; exon_number "6";
chr19	StringTie	exon	4180877	4180909	1000	-	.	gene_id "MSTRG.86404"; transcript_id "MSTRG.86404.202"; exon_number "7";
chr19	StringTie	exon	4182211	4182295	1000	-	.	gene_id "MSTRG.86404"; transcript_id "MSTRG.86404.202"; exon_number "8";
chr19	StringTie	transcript	4174109	4182582	1000	-	.	gene_id "MSTRG.86404"; transcript_id "MSTRG.86404.203";
chr19	StringTie	exon	4174109	4174946	1000	-	.	gene_id "MSTRG.86404"; transcript_id "MSTRG.86404.203"; exon_number "1";
chr19	StringTie	exon	4175032	4175151	1000	-	.	gene_id "MSTRG.86404"; transcript_id "MSTRG.86404.203"; exon_number "2";
chr19	StringTie	exon	4175680	4175760	1000	-	.	gene_id "MSTRG.86404"; transcript_id "MSTRG.86404.203"; exon_number "3";
chr19	StringTie	exon	4175842	4175937	1000	-	.	gene_id "MSTRG.86404"; transcript_id "MSTRG.86404.203"; exon_number "4";
```
