## Additional File 7 - TCGA transcript assembly for "Widespread 3’ UTR splicing regulates expression of oncogene transcripts in sequence-dependent and independent manners": all_tissues_agg-agg-agg.gtf (part 1999 of 2216)

```
chr19	StringTie	exon	4177079	4177138	1000	-	.	gene_id "MSTRG.86404"; transcript_id "MSTRG.86404.203"; exon_number "5";
chr19	StringTie	exon	4179104	4179286	1000	-	.	gene_id "MSTRG.86404"; transcript_id "MSTRG.86404.203"; exon_number "6";
chr19	StringTie	exon	4180782	4180909	1000	-	.	gene_id "MSTRG.86404"; transcript_id "MSTRG.86404.203"; exon_number "7";
chr19	StringTie	exon	4182474	4182582	1000	-	.	gene_id "MSTRG.86404"; transcript_id "MSTRG.86404.203"; exon_number "8";
chr19	StringTie	transcript	4174109	4181408	1000	-	.	gene_id "MSTRG.86404"; transcript_id "MSTRG.86404.204";
chr19	StringTie	exon	4174109	4174946	1000	-	.	gene_id "MSTRG.86404"; transcript_id "MSTRG.86404.204"; exon_number "1";
chr19	StringTie	exon	4175028	4175151	1000	-	.	gene_id "MSTRG.86404"; transcript_id "MSTRG.86404.204"; exon_number "2";
chr19	StringTie	exon	4175680	4175760	1000	-	.	gene_id "MSTRG.86404"; transcript_id "MSTRG.86404.204"; exon_number "3";
chr19	StringTie	exon	4175842	4175937	1000	-	.	gene_id "MSTRG.86404"; transcript_id "MSTRG.86404.204"; exon_number "4";
chr19	StringTie	exon	4177079	4177138	1000	-	.	gene_id "MSTRG.86404"; transcript_id "MSTRG.86404.204"; exon_number "5";
chr19	StringTie	exon	4179104	4179286	1000	-	.	gene_id "MSTRG.86404"; transcript_id "MSTRG.86404.204"; exon_number "6";
chr19	StringTie	exon	4180660	4180909	1000	-	.	gene_id "MSTRG.86404"; transcript_id "MSTRG.86404.204"; exon_number "7";
chr19	StringTie	exon	4181299	4181408	1000	-	.	gene_id "MSTRG.86404"; transcript_id "MSTRG.86404.204"; exon_number "8";
chr19	StringTie	transcript	4174109	4182586	1000	-	.	gene_id "MSTRG.86404"; transcript_id "MSTRG.86404.205";
chr19	StringTie	exon	4174109	4174946	1000	-	.	gene_id "MSTRG.86404"; transcript_id "MSTRG.86404.205"; exon_number "1";
chr19	StringTie	exon	4175028	4175213	1000	-	.	gene_id "MSTRG.86404"; transcript_id "MSTRG.86404.205"; exon_number "2";
chr19	StringTie	exon	4175680	4175760	1000	-	.	gene_id "MSTRG.86404"; transcript_id "MSTRG.86404.205"; exon_number "3";
chr19	StringTie	exon	4175842	4175937	1000	-	.	gene_id "MSTRG.86404"; transcript_id "MSTRG.86404.205"; exon_number "4";
chr19	StringTie	exon	4177079	4177138	1000	-	.	gene_id "MSTRG.86404"; transcript_id "MSTRG.86404.205"; exon_number "5";
chr19	StringTie	exon	4179104	4179286	1000	-	.	gene_id "MSTRG.86404"; transcript_id "MSTRG.86404.205"; exon_number "6";
chr19	StringTie	exon	4180877	4180909	1000	-	.	gene_id "MSTRG.86404"; transcript_id "MSTRG.86404.205"; exon_number "7";
chr19	StringTie	exon	4182474	4182586	1000	-	.	gene_id "MSTRG.86404"; transcript_id "MSTRG.86404.205"; exon_number "8";
chr19	StringTie	transcript	4174109	4181343	1000	-	.	gene_id "MSTRG.86404"; transcript_id "MSTRG.86404.206";
chr19	StringTie	exon	4174109	4174155	1000	-	.	gene_id "MSTRG.86404"; transcript_id "MSTRG.86404.206"; exon_number "1";
chr19	StringTie	exon	4174200	4174946	1000	-	.	gene_id "MSTRG.86404"; transcript_id "MSTRG.86404.206"; exon_number "2";
chr19	StringTie	exon	4175028	4175151	1000	-	.	gene_id "MSTRG.86404"; transcript_id "MSTRG.86404.206"; exon_number "3";
chr19	StringTie	exon	4175680	4175760	1000	-	.	gene_id "MSTRG.86404"; transcript_id "MSTRG.86404.206"; exon_number "4";
chr19	StringTie	exon	4175842	4175937	1000	-	.	gene_id "MSTRG.86404"; transcript_id "MSTRG.86404.206"; exon_number "5";
chr19	StringTie	exon	4177079	4177138	1000	-	.	gene_id "MSTRG.86404"; transcript_id "MSTRG.86404.206"; exon_number "6";
chr19	StringTie	exon	4179104	4179286	1000	-	.	gene_id "MSTRG.86404"; transcript_id "MSTRG.86404.206"; exon_number "7";
chr19	StringTie	exon	4180580	4180909	1000	-	.	gene_id "MSTRG.86404"; transcript_id "MSTRG.86404.206"; exon_number "8";
chr19	StringTie	exon	4181299	4181343	1000	-	.	gene_id "MSTRG.86404"; transcript_id "MSTRG.86404.206"; exon_number "9";
chr19	StringTie	transcript	4174109	4182551	1000	-	.	gene_id "MSTRG.86404"; transcript_id "MSTRG.86404.207";
chr19	StringTie	exon	4174109	4174348	1000	-	.	gene_id "MSTRG.86404"; transcript_id "MSTRG.86404.207"; exon_number "1";
chr19	StringTie	exon	4174409	4174946	1000	-	.	gene_id "MSTRG.86404"; transcript_id "MSTRG.86404.207"; exon_number "2";
chr19	StringTie	exon	4175028	4175151	1000	-	.	gene_id "MSTRG.86404"; transcript_id "MSTRG.86404.207"; exon_number "3";
chr19	StringTie	exon	4175680	4175760	1000	-	.	gene_id "MSTRG.86404"; transcript_id "MSTRG.86404.207"; exon_number "4";
chr19	StringTie	exon	4175842	4175937	1000	-	.	gene_id "MSTRG.86404"; transcript_id "MSTRG.86404.207"; exon_number "5";
chr19	StringTie	exon	4177079	4177138	1000	-	.	gene_id "MSTRG.86404"; transcript_id "MSTRG.86404.207"; exon_number "6";
chr19	StringTie	exon	4179104	4179286	1000	-	.	gene_id "MSTRG.86404"; transcript_id "MSTRG.86404.207"; exon_number "7";
chr19	StringTie	exon	4180782	4180909	1000	-	.	gene_id "MSTRG.86404"; transcript_id "MSTRG.86404.207"; exon_number "8";
chr19	StringTie	exon	4182474	4182551	1000	-	.	gene_id "MSTRG.86404"; transcript_id "MSTRG.86404.207"; exon_number "9";
chr19	StringTie	transcript	4174109	4182587	1000	-	.	gene_id "MSTRG.86404"; transcript_id "MSTRG.86404.208";
chr19	StringTie	exon	4174109	4174599	1000	-	.	gene_id "MSTRG.86404"; transcript_id "MSTRG.86404.208"; exon_number "1";
chr19	StringTie	exon	4174644	4174946	1000	-	.	gene_id "MSTRG.86404"; transcript_id "MSTRG.86404.208"; exon_number "2";
chr19	StringTie	exon	4175028	4175151	1000	-	.	gene_id "MSTRG.86404"; transcript_id "MSTRG.86404.208"; exon_number "3";
chr19	StringTie	exon	4175680	4175760	1000	-	.	gene_id "MSTRG.86404"; transcript_id "MSTRG.86404.208"; exon_number "4";
chr19	StringTie	exon	4175842	4175937	1000	-	.	gene_id "MSTRG.86404"; transcript_id "MSTRG.86404.208"; exon_number "5";
chr19	StringTie	exon	4177079	4177138	1000	-	.	gene_id "MSTRG.86404"; transcript_id "MSTRG.86404.208"; exon_number "6";
chr19	StringTie	exon	4179104	4179286	1000	-	.	gene_id "MSTRG.86404"; transcript_id "MSTRG.86404.208"; exon_number "7";
chr19	StringTie	exon	4180782	4180909	1000	-	.	gene_id "MSTRG.86404"; transcript_id "MSTRG.86404.208"; exon_number "8";
chr19	StringTie	exon	4182474	4182587	1000	-	.	gene_id "MSTRG.86404"; transcript_id "MSTRG.86404.208"; exon_number "9";
chr19	StringTie	transcript	4174109	4182611	1000	-	.	gene_id "MSTRG.86404"; transcript_id "MSTRG.86404.209";
chr19	StringTie	exon	4174109	4174896	1000	-	.	gene_id "MSTRG.86404"; transcript_id "MSTRG.86404.209"; exon_number "1";
chr19	StringTie	exon	4174922	4174946	1000	-	.	gene_id "MSTRG.86404"; transcript_id "MSTRG.86404.209"; exon_number "2";
chr19	StringTie	exon	4175028	4175151	1000	-	.	gene_id "MSTRG.86404"; transcript_id "MSTRG.86404.209"; exon_number "3";
chr19	StringTie	exon	4175680	4175760	1000	-	.	gene_id "MSTRG.86404"; transcript_id "MSTRG.86404.209"; exon_number "4";
chr19	StringTie	exon	4175842	4175937	1000	-	.	gene_id "MSTRG.86404"; transcript_id "MSTRG.86404.209"; exon_number "5";
chr19	StringTie	exon	4177079	4177138	1000	-	.	gene_id "MSTRG.86404"; transcript_id "MSTRG.86404.209"; exon_number "6";
chr19	StringTie	exon	4179104	4179286	1000	-	.	gene_id "MSTRG.86404"; transcript_id "MSTRG.86404.209"; exon_number "7";
chr19	StringTie	exon	4180782	4180909	1000	-	.	gene_id "MSTRG.86404"; transcript_id "MSTRG.86404.209"; exon_number "8";
chr19	StringTie	exon	4182474	4182611	1000	-	.	gene_id "MSTRG.86404"; transcript_id "MSTRG.86404.209"; exon_number "9";
chr19	StringTie	transcript	4171643	4173054	1000	-	.	gene_id "MSTRG.86404"; transcript_id "MSTRG.86404.21";
chr19	StringTie	exon	4171643	4171766	1000	-	.	gene_id "MSTRG.86404"; transcript_id "MSTRG.86404.21"; exon_number "1";
chr19	StringTie	exon	4171814	4172250	1000	-	.	gene_id "MSTRG.86404"; transcript_id "MSTRG.86404.21"; exon_number "2";
chr19	StringTie	exon	4172349	4172493	1000	-	.	gene_id "MSTRG.86404"; transcript_id "MSTRG.86404.21"; exon_number "3";
chr19	StringTie	exon	4172519	4172572	1000	-	.	gene_id "MSTRG.86404"; transcript_id "MSTRG.86404.21"; exon_number "4";
chr19	StringTie	exon	4172799	4173054	1000	-	.	gene_id "MSTRG.86404"; transcript_id "MSTRG.86404.21"; exon_number "5";
chr19	StringTie	transcript	4174109	4182613	1000	-	.	gene_id "MSTRG.86404"; transcript_id "MSTRG.86404.210";
chr19	StringTie	exon	4174109	4174781	1000	-	.	gene_id "MSTRG.86404"; transcript_id "MSTRG.86404.210"; exon_number "1";
chr19	StringTie	exon	4174905	4174946	1000	-	.	gene_id "MSTRG.86404"; transcript_id "MSTRG.86404.210"; exon_number "2";
chr19	StringTie	exon	4175028	4175151	1000	-	.	gene_id "MSTRG.86404"; transcript_id "MSTRG.86404.210"; exon_number "3";
chr19	StringTie	exon	4175680	4175760	1000	-	.	gene_id "MSTRG.86404"; transcript_id "MSTRG.86404.210"; exon_number "4";
chr19	StringTie	exon	4175842	4175937	1000	-	.	gene_id "MSTRG.86404"; transcript_id "MSTRG.86404.210"; exon_number "5";
chr19	StringTie	exon	4177079	4177138	1000	-	.	gene_id "MSTRG.86404"; transcript_id "MSTRG.86404.210"; exon_number "6";
chr19	StringTie	exon	4179104	4179286	1000	-	.	gene_id "MSTRG.86404"; transcript_id "MSTRG.86404.210"; exon_number "7";
chr19	StringTie	exon	4180782	4180909	1000	-	.	gene_id "MSTRG.86404"; transcript_id "MSTRG.86404.210"; exon_number "8";
chr19	StringTie	exon	4182474	4182613	1000	-	.	gene_id "MSTRG.86404"; transcript_id "MSTRG.86404.210"; exon_number "9";
chr19	StringTie	transcript	4174114	4182241	1000	-	.	gene_id "MSTRG.86404"; transcript_id "MSTRG.86404.216";
chr19	StringTie	exon	4174114	4174946	1000	-	.	gene_id "MSTRG.86404"; transcript_id "MSTRG.86404.216"; exon_number "1";
chr19	StringTie	exon	4175028	4175151	1000	-	.	gene_id "MSTRG.86404"; transcript_id "MSTRG.86404.216"; exon_number "2";
chr19	StringTie	exon	4175680	4175760	1000	-	.	gene_id "MSTRG.86404"; transcript_id "MSTRG.86404.216"; exon_number "3";
chr19	StringTie	exon	4175842	4175937	1000	-	.	gene_id "MSTRG.86404"; transcript_id "MSTRG.86404.216"; exon_number "4";
chr19	StringTie	exon	4177079	4177138	1000	-	.	gene_id "MSTRG.86404"; transcript_id "MSTRG.86404.216"; exon_number "5";
chr19	StringTie	exon	4179104	4179286	1000	-	.	gene_id "MSTRG.86404"; transcript_id "MSTRG.86404.216"; exon_number "6";
chr19	StringTie	exon	4180660	4180909	1000	-	.	gene_id "MSTRG.86404"; transcript_id "MSTRG.86404.216"; exon_number "7";
chr19	StringTie	exon	4182211	4182241	1000	-	.	gene_id "MSTRG.86404"; transcript_id "MSTRG.86404.216"; exon_number "8";
chr19	StringTie	transcript	4174114	4182574	1000	-	.	gene_id "MSTRG.86404"; transcript_id "MSTRG.86404.217";
chr19	StringTie	exon	4174114	4174790	1000	-	.	gene_id "MSTRG.86404"; transcript_id "MSTRG.86404.217"; exon_number "1";
chr19	StringTie	exon	4174869	4174946	1000	-	.	gene_id "MSTRG.86404"; transcript_id "MSTRG.86404.217"; exon_number "2";
chr19	StringTie	exon	4175028	4175151	1000	-	.	gene_id "MSTRG.86404"; transcript_id "MSTRG.86404.217"; exon_number "3";
chr19	StringTie	exon	4175680	4175760	1000	-	.	gene_id "MSTRG.86404"; transcript_id "MSTRG.86404.217"; exon_number "4";
chr19	StringTie	exon	4175842	4175937	1000	-	.	gene_id "MSTRG.86404"; transcript_id "MSTRG.86404.217"; exon_number "5";
chr19	StringTie	exon	4177079	4177138	1000	-	.	gene_id "MSTRG.86404"; transcript_id "MSTRG.86404.217"; exon_number "6";
chr19	StringTie	exon	4179104	4179286	1000	-	.	gene_id "MSTRG.86404"; transcript_id "MSTRG.86404.217"; exon_number "7";
chr19	StringTie	exon	4180782	4180909	1000	-	.	gene_id "MSTRG.86404"; transcript_id "MSTRG.86404.217"; exon_number "8";
chr19	StringTie	exon	4182474	4182574	1000	-	.	gene_id "MSTRG.86404"; transcript_id "MSTRG.86404.217"; exon_number "9";
chr19	StringTie	transcript	4174146	4182268	1000	-	.	gene_id "MSTRG.86404"; transcript_id "MSTRG.86404.219";
chr19	StringTie	exon	4174146	4174516	1000	-	.	gene_id "MSTRG.86404"; transcript_id "MSTRG.86404.219"; exon_number "1";
chr19	StringTie	exon	4174644	4174946	1000	-	.	gene_id "MSTRG.86404"; transcript_id "MSTRG.86404.219"; exon_number "2";
chr19	StringTie	exon	4175028	4175151	1000	-	.	gene_id "MSTRG.86404"; transcript_id "MSTRG.86404.219"; exon_number "3";
chr19	StringTie	exon	4175680	4175760	1000	-	.	gene_id "MSTRG.86404"; transcript_id "MSTRG.86404.219"; exon_number "4";
chr19	StringTie	exon	4175842	4175937	1000	-	.	gene_id "MSTRG.86404"; transcript_id "MSTRG.86404.219"; exon_number "5";
chr19	StringTie	exon	4177079	4177138	1000	-	.	gene_id "MSTRG.86404"; transcript_id "MSTRG.86404.219"; exon_number "6";
chr19	StringTie	exon	4179104	4179286	1000	-	.	gene_id "MSTRG.86404"; transcript_id "MSTRG.86404.219"; exon_number "7";
chr19	StringTie	exon	4180580	4180909	1000	-	.	gene_id "MSTRG.86404"; transcript_id "MSTRG.86404.219"; exon_number "8";
chr19	StringTie	exon	4182211	4182268	1000	-	.	gene_id "MSTRG.86404"; transcript_id "MSTRG.86404.219"; exon_number "9";
chr19	StringTie	transcript	4171643	4173093	1000	-	.	gene_id "MSTRG.86404"; transcript_id "MSTRG.86404.22";
chr19	StringTie	exon	4171643	4171766	1000	-	.	gene_id "MSTRG.86404"; transcript_id "MSTRG.86404.22"; exon_number "1";
chr19	StringTie	exon	4171814	4172250	1000	-	.	gene_id "MSTRG.86404"; transcript_id "MSTRG.86404.22"; exon_number "2";
chr19	StringTie	exon	4172381	4172493	1000	-	.	gene_id "MSTRG.86404"; transcript_id "MSTRG.86404.22"; exon_number "3";
chr19	StringTie	exon	4172519	4172572	1000	-	.	gene_id "MSTRG.86404"; transcript_id "MSTRG.86404.22"; exon_number "4";
chr19	StringTie	exon	4172603	4172798	1000	-	.	gene_id "MSTRG.86404"; transcript_id "MSTRG.86404.22"; exon_number "5";
chr19	StringTie	exon	4172833	4173093	1000	-	.	gene_id "MSTRG.86404"; transcript_id "MSTRG.86404.22"; exon_number "6";
chr19	StringTie	transcript	4171657	4173059	1000	-	.	gene_id "MSTRG.86404"; transcript_id "MSTRG.86404.23";
chr19	StringTie	exon	4171657	4171876	1000	-	.	gene_id "MSTRG.86404"; transcript_id "MSTRG.86404.23"; exon_number "1";
chr19	StringTie	exon	4171911	4172269	1000	-	.	gene_id "MSTRG.86404"; transcript_id "MSTRG.86404.23"; exon_number "2";
chr19	StringTie	exon	4172370	4172572	1000	-	.	gene_id "MSTRG.86404"; transcript_id "MSTRG.86404.23"; exon_number "3";
chr19	StringTie	exon	4172637	4173059	1000	-	.	gene_id "MSTRG.86404"; transcript_id "MSTRG.86404.23"; exon_number "4";
chr19	StringTie	transcript	4171662	4182587	1000	-	.	gene_id "MSTRG.86404"; transcript_id "MSTRG.86404.24";
chr19	StringTie	exon	4171662	4171849	1000	-	.	gene_id "MSTRG.86404"; transcript_id "MSTRG.86404.24"; exon_number "1";
chr19	StringTie	exon	4171911	4172250	1000	-	.	gene_id "MSTRG.86404"; transcript_id "MSTRG.86404.24"; exon_number "2";
chr19	StringTie	exon	4172281	4174946	1000	-	.	gene_id "MSTRG.86404"; transcript_id "MSTRG.86404.24"; exon_number "3";
chr19	StringTie	exon	4175028	4175151	1000	-	.	gene_id "MSTRG.86404"; transcript_id "MSTRG.86404.24"; exon_number "4";
chr19	StringTie	exon	4175680	4175760	1000	-	.	gene_id "MSTRG.86404"; transcript_id "MSTRG.86404.24"; exon_number "5";
chr19	StringTie	exon	4175842	4175937	1000	-	.	gene_id "MSTRG.86404"; transcript_id "MSTRG.86404.24"; exon_number "6";
chr19	StringTie	exon	4177079	4177138	1000	-	.	gene_id "MSTRG.86404"; transcript_id "MSTRG.86404.24"; exon_number "7";
chr19	StringTie	exon	4179104	4179286	1000	-	.	gene_id "MSTRG.86404"; transcript_id "MSTRG.86404.24"; exon_number "8";
chr19	StringTie	exon	4180580	4180909	1000	-	.	gene_id "MSTRG.86404"; transcript_id "MSTRG.86404.24"; exon_number "9";
chr19	StringTie	exon	4182211	4182587	1000	-	.	gene_id "MSTRG.86404"; transcript_id "MSTRG.86404.24"; exon_number "10";
chr19	StringTie	transcript	4171705	4173020	1000	-	.	gene_id "MSTRG.86404"; transcript_id "MSTRG.86404.25";
chr19	StringTie	exon	4171705	4171849	1000	-	.	gene_id "MSTRG.86404"; transcript_id "MSTRG.86404.25"; exon_number "1";
chr19	StringTie	exon	4171911	4172572	1000	-	.	gene_id "MSTRG.86404"; transcript_id "MSTRG.86404.25"; exon_number "2";
chr19	StringTie	exon	4172761	4173020	1000	-	.	gene_id "MSTRG.86404"; transcript_id "MSTRG.86404.25"; exon_number "3";
chr19	StringTie	transcript	4171705	4173020	1000	-	.	gene_id "MSTRG.86404"; transcript_id "MSTRG.86404.26";
chr19	StringTie	exon	4171705	4171849	1000	-	.	gene_id "MSTRG.86404"; transcript_id "MSTRG.86404.26"; exon_number "1";
chr19	StringTie	exon	4171911	4171936	1000	-	.	gene_id "MSTRG.86404"; transcript_id "MSTRG.86404.26"; exon_number "2";
chr19	StringTie	exon	4172004	4173020	1000	-	.	gene_id "MSTRG.86404"; transcript_id "MSTRG.86404.26"; exon_number "3";
chr19	StringTie	transcript	4171705	4173026	1000	-	.	gene_id "MSTRG.86404"; transcript_id "MSTRG.86404.27";
chr19	StringTie	exon	4171705	4171876	1000	-	.	gene_id "MSTRG.86404"; transcript_id "MSTRG.86404.27"; exon_number "1";
chr19	StringTie	exon	4172045	4172250	1000	-	.	gene_id "MSTRG.86404"; transcript_id "MSTRG.86404.27"; exon_number "2";
chr19	StringTie	exon	4172281	4173026	1000	-	.	gene_id "MSTRG.86404"; transcript_id "MSTRG.86404.27"; exon_number "3";
chr19	StringTie	transcript	4171705	4173026	1000	-	.	gene_id "MSTRG.86404"; transcript_id "MSTRG.86404.28";
chr19	StringTie	exon	4171705	4171876	1000	-	.	gene_id "MSTRG.86404"; transcript_id "MSTRG.86404.28"; exon_number "1";
chr19	StringTie	exon	4172045	4172250	1000	-	.	gene_id "MSTRG.86404"; transcript_id "MSTRG.86404.28"; exon_number "2";
chr19	StringTie	exon	4172573	4173026	1000	-	.	gene_id "MSTRG.86404"; transcript_id "MSTRG.86404.28"; exon_number "3";
chr19	StringTie	transcript	4171717	4173054	1000	-	.	gene_id "MSTRG.86404"; transcript_id "MSTRG.86404.29";
chr19	StringTie	exon	4171717	4172013	1000	-	.	gene_id "MSTRG.86404"; transcript_id "MSTRG.86404.29"; exon_number "1";
chr19	StringTie	exon	4172041	4172250	1000	-	.	gene_id "MSTRG.86404"; transcript_id "MSTRG.86404.29"; exon_number "2";
chr19	StringTie	exon	4172349	4172572	1000	-	.	gene_id "MSTRG.86404"; transcript_id "MSTRG.86404.29"; exon_number "3";
chr19	StringTie	exon	4172727	4173054	1000	-	.	gene_id "MSTRG.86404"; transcript_id "MSTRG.86404.29"; exon_number "4";
chr19	StringTie	transcript	4171420	4173093	1000	-	.	gene_id "MSTRG.86404"; transcript_id "MSTRG.86404.3";
chr19	StringTie	exon	4171420	4171438	1000	-	.	gene_id "MSTRG.86404"; transcript_id "MSTRG.86404.3"; exon_number "1";
chr19	StringTie	exon	4172518	4172572	1000	-	.	gene_id "MSTRG.86404"; transcript_id "MSTRG.86404.3"; exon_number "2";
chr19	StringTie	exon	4172693	4173093	1000	-	.	gene_id "MSTRG.86404"; transcript_id "MSTRG.86404.3"; exon_number "3";
chr19	StringTie	transcript	4171717	4173059	1000	-	.	gene_id "MSTRG.86404"; transcript_id "MSTRG.86404.30";
chr19	StringTie	exon	4171717	4172013	1000	-	.	gene_id "MSTRG.86404"; transcript_id "MSTRG.86404.30"; exon_number "1";
chr19	StringTie	exon	4172041	4172250	1000	-	.	gene_id "MSTRG.86404"; transcript_id "MSTRG.86404.30"; exon_number "2";
chr19	StringTie	exon	4172539	4172572	1000	-	.	gene_id "MSTRG.86404"; transcript_id "MSTRG.86404.30"; exon_number "3";
chr19	StringTie	exon	4172637	4173059	1000	-	.	gene_id "MSTRG.86404"; transcript_id "MSTRG.86404.30"; exon_number "4";
chr19	StringTie	transcript	4171717	4173054	1000	-	.	gene_id "MSTRG.86404"; transcript_id "MSTRG.86404.31";
chr19	StringTie	exon	4171717	4172013	1000	-	.	gene_id "MSTRG.86404"; transcript_id "MSTRG.86404.31"; exon_number "1";
chr19	StringTie	exon	4172041	4172250	1000	-	.	gene_id "MSTRG.86404"; transcript_id "MSTRG.86404.31"; exon_number "2";
chr19	StringTie	exon	4172311	4172572	1000	-	.	gene_id "MSTRG.86404"; transcript_id "MSTRG.86404.31"; exon_number "3";
chr19	StringTie	exon	4172659	4173054	1000	-	.	gene_id "MSTRG.86404"; transcript_id "MSTRG.86404.31"; exon_number "4";
chr19	StringTie	transcript	4171734	4173093	1000	-	.	gene_id "MSTRG.86404"; transcript_id "MSTRG.86404.32";
chr19	StringTie	exon	4171734	4172337	1000	-	.	gene_id "MSTRG.86404"; transcript_id "MSTRG.86404.32"; exon_number "1";
chr19	StringTie	exon	4172392	4172572	1000	-	.	gene_id "MSTRG.86404"; transcript_id "MSTRG.86404.32"; exon_number "2";
chr19	StringTie	exon	4172659	4173093	1000	-	.	gene_id "MSTRG.86404"; transcript_id "MSTRG.86404.32"; exon_number "3";
chr19	StringTie	transcript	4171734	4173054	1000	-	.	gene_id "MSTRG.86404"; transcript_id "MSTRG.86404.33";
chr19	StringTie	exon	4171734	4172250	1000	-	.	gene_id "MSTRG.86404"; transcript_id "MSTRG.86404.33"; exon_number "1";
chr19	StringTie	exon	4172381	4172572	1000	-	.	gene_id "MSTRG.86404"; transcript_id "MSTRG.86404.33"; exon_number "2";
chr19	StringTie	exon	4172637	4173054	1000	-	.	gene_id "MSTRG.86404"; transcript_id "MSTRG.86404.33"; exon_number "3";
chr19	StringTie	transcript	4171734	4173093	1000	-	.	gene_id "MSTRG.86404"; transcript_id "MSTRG.86404.34";
chr19	StringTie	exon	4171734	4172250	1000	-	.	gene_id "MSTRG.86404"; transcript_id "MSTRG.86404.34"; exon_number "1";
chr19	StringTie	exon	4172381	4172572	1000	-	.	gene_id "MSTRG.86404"; transcript_id "MSTRG.86404.34"; exon_number "2";
chr19	StringTie	exon	4172659	4173093	1000	-	.	gene_id "MSTRG.86404"; transcript_id "MSTRG.86404.34"; exon_number "3";
chr19	StringTie	transcript	4171734	4173059	1000	-	.	gene_id "MSTRG.86404"; transcript_id "MSTRG.86404.35";
chr19	StringTie	exon	4171734	4172369	1000	-	.	gene_id "MSTRG.86404"; transcript_id "MSTRG.86404.35"; exon_number "1";
chr19	StringTie	exon	4172426	4172572	1000	-	.	gene_id "MSTRG.86404"; transcript_id "MSTRG.86404.35"; exon_number "2";
chr19	StringTie	exon	4172659	4173059	1000	-	.	gene_id "MSTRG.86404"; transcript_id "MSTRG.86404.35"; exon_number "3";
chr19	StringTie	transcript	4171734	4173059	1000	-	.	gene_id "MSTRG.86404"; transcript_id "MSTRG.86404.36";
chr19	StringTie	exon	4171734	4172572	1000	-	.	gene_id "MSTRG.86404"; transcript_id "MSTRG.86404.36"; exon_number "1";
chr19	StringTie	exon	4172833	4173059	1000	-	.	gene_id "MSTRG.86404"; transcript_id "MSTRG.86404.36"; exon_number "2";
chr19	StringTie	transcript	4171734	4173093	1000	-	.	gene_id "MSTRG.86404"; transcript_id "MSTRG.86404.37";
chr19	StringTie	exon	4171734	4172250	1000	-	.	gene_id "MSTRG.86404"; transcript_id "MSTRG.86404.37"; exon_number "1";
chr19	StringTie	exon	4172281	4172572	1000	-	.	gene_id "MSTRG.86404"; transcript_id "MSTRG.86404.37"; exon_number "2";
chr19	StringTie	exon	4172659	4172798	1000	-	.	gene_id "MSTRG.86404"; transcript_id "MSTRG.86404.37"; exon_number "3";
chr19	StringTie	exon	4172833	4173093	1000	-	.	gene_id "MSTRG.86404"; transcript_id "MSTRG.86404.37"; exon_number "4";
chr19	StringTie	transcript	4171770	4173093	1000	-	.	gene_id "MSTRG.86404"; transcript_id "MSTRG.86404.38";
chr19	StringTie	exon	4171770	4172250	1000	-	.	gene_id "MSTRG.86404"; transcript_id "MSTRG.86404.38"; exon_number "1";
chr19	StringTie	exon	4172281	4172572	1000	-	.	gene_id "MSTRG.86404"; transcript_id "MSTRG.86404.38"; exon_number "2";
chr19	StringTie	exon	4172603	4173093	1000	-	.	gene_id "MSTRG.86404"; transcript_id "MSTRG.86404.38"; exon_number "3";
chr19	StringTie	transcript	4171770	4173093	1000	-	.	gene_id "MSTRG.86404"; transcript_id "MSTRG.86404.39";
chr19	StringTie	exon	4171770	4172250	1000	-	.	gene_id "MSTRG.86404"; transcript_id "MSTRG.86404.39"; exon_number "1";
chr19	StringTie	exon	4172281	4172572	1000	-	.	gene_id "MSTRG.86404"; transcript_id "MSTRG.86404.39"; exon_number "2";
chr19	StringTie	exon	4172637	4173093	1000	-	.	gene_id "MSTRG.86404"; transcript_id "MSTRG.86404.39"; exon_number "3";
chr19	StringTie	transcript	4171420	4173053	1000	-	.	gene_id "MSTRG.86404"; transcript_id "MSTRG.86404.4";
chr19	StringTie	exon	4171420	4171438	1000	-	.	gene_id "MSTRG.86404"; transcript_id "MSTRG.86404.4"; exon_number "1";
chr19	StringTie	exon	4172518	4172572	1000	-	.	gene_id "MSTRG.86404"; transcript_id "MSTRG.86404.4"; exon_number "2";
chr19	StringTie	exon	4172727	4173053	1000	-	.	gene_id "MSTRG.86404"; transcript_id "MSTRG.86404.4"; exon_number "3";
chr19	StringTie	transcript	4171770	4173093	1000	-	.	gene_id "MSTRG.86404"; transcript_id "MSTRG.86404.40";
chr19	StringTie	exon	4171770	4172250	1000	-	.	gene_id "MSTRG.86404"; transcript_id "MSTRG.86404.40"; exon_number "1";
chr19	StringTie	exon	4172281	4172572	1000	-	.	gene_id "MSTRG.86404"; transcript_id "MSTRG.86404.40"; exon_number "2";
chr19	StringTie	exon	4172727	4173093	1000	-	.	gene_id "MSTRG.86404"; transcript_id "MSTRG.86404.40"; exon_number "3";
chr19	StringTie	transcript	4171772	4173054	1000	-	.	gene_id "MSTRG.86404"; transcript_id "MSTRG.86404.41";
chr19	StringTie	exon	4171772	4171891	1000	-	.	gene_id "MSTRG.86404"; transcript_id "MSTRG.86404.41"; exon_number "1";
chr19	StringTie	exon	4171935	4172250	1000	-	.	gene_id "MSTRG.86404"; transcript_id "MSTRG.86404.41"; exon_number "2";
chr19	StringTie	exon	4172281	4172572	1000	-	.	gene_id "MSTRG.86404"; transcript_id "MSTRG.86404.41"; exon_number "3";
chr19	StringTie	exon	4172659	4173054	1000	-	.	gene_id "MSTRG.86404"; transcript_id "MSTRG.86404.41"; exon_number "4";
chr19	StringTie	transcript	4171772	4173054	1000	-	.	gene_id "MSTRG.86404"; transcript_id "MSTRG.86404.42";
chr19	StringTie	exon	4171772	4171891	1000	-	.	gene_id "MSTRG.86404"; transcript_id "MSTRG.86404.42"; exon_number "1";
chr19	StringTie	exon	4171935	4172250	1000	-	.	gene_id "MSTRG.86404"; transcript_id "MSTRG.86404.42"; exon_number "2";
chr19	StringTie	exon	4172281	4172572	1000	-	.	gene_id "MSTRG.86404"; transcript_id "MSTRG.86404.42"; exon_number "3";
chr19	StringTie	exon	4172603	4172798	1000	-	.	gene_id "MSTRG.86404"; transcript_id "MSTRG.86404.42"; exon_number "4";
chr19	StringTie	exon	4172833	4173054	1000	-	.	gene_id "MSTRG.86404"; transcript_id "MSTRG.86404.42"; exon_number "5";
chr19	StringTie	transcript	4171778	4173076	1000	-	.	gene_id "MSTRG.86404"; transcript_id "MSTRG.86404.43";
chr19	StringTie	exon	4171778	4172250	1000	-	.	gene_id "MSTRG.86404"; transcript_id "MSTRG.86404.43"; exon_number "1";
chr19	StringTie	exon	4172311	4172572	1000	-	.	gene_id "MSTRG.86404"; transcript_id "MSTRG.86404.43"; exon_number "2";
chr19	StringTie	exon	4172659	4172798	1000	-	.	gene_id "MSTRG.86404"; transcript_id "MSTRG.86404.43"; exon_number "3";
chr19	StringTie	exon	4172833	4173076	1000	-	.	gene_id "MSTRG.86404"; transcript_id "MSTRG.86404.43"; exon_number "4";
chr19	StringTie	transcript	4171778	4173093	1000	-	.	gene_id "MSTRG.86404"; transcript_id "MSTRG.86404.44";
chr19	StringTie	exon	4171778	4172572	1000	-	.	gene_id "MSTRG.86404"; transcript_id "MSTRG.86404.44"; exon_number "1";
chr19	StringTie	exon	4172603	4173093	1000	-	.	gene_id "MSTRG.86404"; transcript_id "MSTRG.86404.44"; exon_number "2";
chr19	StringTie	transcript	4171778	4173059	1000	-	.	gene_id "MSTRG.86404"; transcript_id "MSTRG.86404.45";
chr19	StringTie	exon	4171778	4172250	1000	-	.	gene_id "MSTRG.86404"; transcript_id "MSTRG.86404.45"; exon_number "1";
chr19	StringTie	exon	4172311	4172572	1000	-	.	gene_id "MSTRG.86404"; transcript_id "MSTRG.86404.45"; exon_number "2";
chr19	StringTie	exon	4172637	4173059	1000	-	.	gene_id "MSTRG.86404"; transcript_id "MSTRG.86404.45"; exon_number "3";
chr19	StringTie	transcript	4171782	4173059	1000	-	.	gene_id "MSTRG.86404"; transcript_id "MSTRG.86404.46";
chr19	StringTie	exon	4171782	4172250	1000	-	.	gene_id "MSTRG.86404"; transcript_id "MSTRG.86404.46"; exon_number "1";
chr19	StringTie	exon	4172281	4172337	1000	-	.	gene_id "MSTRG.86404"; transcript_id "MSTRG.86404.46"; exon_number "2";
chr19	StringTie	exon	4172392	4172572	1000	-	.	gene_id "MSTRG.86404"; transcript_id "MSTRG.86404.46"; exon_number "3";
chr19	StringTie	exon	4172659	4173059	1000	-	.	gene_id "MSTRG.86404"; transcript_id "MSTRG.86404.46"; exon_number "4";
chr19	StringTie	transcript	4171784	4173059	1000	-	.	gene_id "MSTRG.86404"; transcript_id "MSTRG.86404.47";
chr19	StringTie	exon	4171784	4172250	1000	-	.	gene_id "MSTRG.86404"; transcript_id "MSTRG.86404.47"; exon_number "1";
chr19	StringTie	exon	4172281	4172572	1000	-	.	gene_id "MSTRG.86404"; transcript_id "MSTRG.86404.47"; exon_number "2";
chr19	StringTie	exon	4172799	4173059	1000	-	.	gene_id "MSTRG.86404"; transcript_id "MSTRG.86404.47"; exon_number "3";
chr19	StringTie	transcript	4171789	4173059	1000	-	.	gene_id "MSTRG.86404"; transcript_id "MSTRG.86404.48";
chr19	StringTie	exon	4171789	4172250	1000	-	.	gene_id "MSTRG.86404"; transcript_id "MSTRG.86404.48"; exon_number "1";
chr19	StringTie	exon	4172539	4172572	1000	-	.	gene_id "MSTRG.86404"; transcript_id "MSTRG.86404.48"; exon_number "2";
chr19	StringTie	exon	4172659	4173059	1000	-	.	gene_id "MSTRG.86404"; transcript_id "MSTRG.86404.48"; exon_number "3";
chr19	StringTie	transcript	4171789	4173058	1000	-	.	gene_id "MSTRG.86404"; transcript_id "MSTRG.86404.49";
chr19	StringTie	exon	4171789	4172250	1000	-	.	gene_id "MSTRG.86404"; transcript_id "MSTRG.86404.49"; exon_number "1";
chr19	StringTie	exon	4172539	4172572	1000	-	.	gene_id "MSTRG.86404"; transcript_id "MSTRG.86404.49"; exon_number "2";
chr19	StringTie	exon	4172603	4173058	1000	-	.	gene_id "MSTRG.86404"; transcript_id "MSTRG.86404.49"; exon_number "3";
chr19	StringTie	transcript	4171517	4173093	1000	-	.	gene_id "MSTRG.86404"; transcript_id "MSTRG.86404.5";
chr19	StringTie	exon	4171517	4171813	1000	-	.	gene_id "MSTRG.86404"; transcript_id "MSTRG.86404.5"; exon_number "1";
chr19	StringTie	exon	4172126	4172572	1000	-	.	gene_id "MSTRG.86404"; transcript_id "MSTRG.86404.5"; exon_number "2";
chr19	StringTie	exon	4172727	4173093	1000	-	.	gene_id "MSTRG.86404"; transcript_id "MSTRG.86404.5"; exon_number "3";
chr19	StringTie	transcript	4171789	4173055	1000	-	.	gene_id "MSTRG.86404"; transcript_id "MSTRG.86404.50";
chr19	StringTie	exon	4171789	4172250	1000	-	.	gene_id "MSTRG.86404"; transcript_id "MSTRG.86404.50"; exon_number "1";
chr19	StringTie	exon	4172539	4172798	1000	-	.	gene_id "MSTRG.86404"; transcript_id "MSTRG.86404.50"; exon_number "2";
chr19	StringTie	exon	4172833	4173055	1000	-	.	gene_id "MSTRG.86404"; transcript_id "MSTRG.86404.50"; exon_number "3";
chr19	StringTie	transcript	4171789	4173055	1000	-	.	gene_id "MSTRG.86404"; transcript_id "MSTRG.86404.51";
chr19	StringTie	exon	4171789	4172250	1000	-	.	gene_id "MSTRG.86404"; transcript_id "MSTRG.86404.51"; exon_number "1";
chr19	StringTie	exon	4172573	4172625	1000	-	.	gene_id "MSTRG.86404"; transcript_id "MSTRG.86404.51"; exon_number "2";
chr19	StringTie	exon	4172648	4172798	1000	-	.	gene_id "MSTRG.86404"; transcript_id "MSTRG.86404.51"; exon_number "3";
chr19	StringTie	exon	4172833	4173055	1000	-	.	gene_id "MSTRG.86404"; transcript_id "MSTRG.86404.51"; exon_number "4";
chr19	StringTie	transcript	4171789	4173055	1000	-	.	gene_id "MSTRG.86404"; transcript_id "MSTRG.86404.52";
chr19	StringTie	exon	4171789	4172250	1000	-	.	gene_id "MSTRG.86404"; transcript_id "MSTRG.86404.52"; exon_number "1";
chr19	StringTie	exon	4172311	4172572	1000	-	.	gene_id "MSTRG.86404"; transcript_id "MSTRG.86404.52"; exon_number "2";
chr19	StringTie	exon	4172603	4172798	1000	-	.	gene_id "MSTRG.86404"; transcript_id "MSTRG.86404.52"; exon_number "3";
chr19	StringTie	exon	4172833	4173055	1000	-	.	gene_id "MSTRG.86404"; transcript_id "MSTRG.86404.52"; exon_number "4";
chr19	StringTie	transcript	4171789	4173055	1000	-	.	gene_id "MSTRG.86404"; transcript_id "MSTRG.86404.53";
chr19	StringTie	exon	4171789	4172250	1000	-	.	gene_id "MSTRG.86404"; transcript_id "MSTRG.86404.53"; exon_number "1";
chr19	StringTie	exon	4172539	4172572	1000	-	.	gene_id "MSTRG.86404"; transcript_id "MSTRG.86404.53"; exon_number "2";
chr19	StringTie	exon	4172659	4172798	1000	-	.	gene_id "MSTRG.86404"; transcript_id "MSTRG.86404.53"; exon_number "3";
chr19	StringTie	exon	4172833	4173055	1000	-	.	gene_id "MSTRG.86404"; transcript_id "MSTRG.86404.53"; exon_number "4";
chr19	StringTie	transcript	4171808	4173054	1000	-	.	gene_id "MSTRG.86404"; transcript_id "MSTRG.86404.54";
chr19	StringTie	exon	4171808	4172250	1000	-	.	gene_id "MSTRG.86404"; transcript_id "MSTRG.86404.54"; exon_number "1";
chr19	StringTie	exon	4172281	4172337	1000	-	.	gene_id "MSTRG.86404"; transcript_id "MSTRG.86404.54"; exon_number "2";
chr19	StringTie	exon	4172370	4172572	1000	-	.	gene_id "MSTRG.86404"; transcript_id "MSTRG.86404.54"; exon_number "3";
chr19	StringTie	exon	4172659	4173054	1000	-	.	gene_id "MSTRG.86404"; transcript_id "MSTRG.86404.54"; exon_number "4";
chr19	StringTie	transcript	4171821	4173059	1000	-	.	gene_id "MSTRG.86404"; transcript_id "MSTRG.86404.55";
chr19	StringTie	exon	4171821	4172250	1000	-	.	gene_id "MSTRG.86404"; transcript_id "MSTRG.86404.55"; exon_number "1";
chr19	StringTie	exon	4172311	4172572	1000	-	.	gene_id "MSTRG.86404"; transcript_id "MSTRG.86404.55"; exon_number "2";
chr19	StringTie	exon	4172603	4173059	1000	-	.	gene_id "MSTRG.86404"; transcript_id "MSTRG.86404.55"; exon_number "3";
chr19	StringTie	transcript	4171821	4173076	1000	-	.	gene_id "MSTRG.86404"; transcript_id "MSTRG.86404.56";
chr19	StringTie	exon	4171821	4172250	1000	-	.	gene_id "MSTRG.86404"; transcript_id "MSTRG.86404.56"; exon_number "1";
chr19	StringTie	exon	4172311	4172572	1000	-	.	gene_id "MSTRG.86404"; transcript_id "MSTRG.86404.56"; exon_number "2";
chr19	StringTie	exon	4172727	4173076	1000	-	.	gene_id "MSTRG.86404"; transcript_id "MSTRG.86404.56"; exon_number "3";
chr19	StringTie	transcript	4171822	4173055	1000	-	.	gene_id "MSTRG.86404"; transcript_id "MSTRG.86404.57";
chr19	StringTie	exon	4171822	4172250	1000	-	.	gene_id "MSTRG.86404"; transcript_id "MSTRG.86404.57"; exon_number "1";
chr19	StringTie	exon	4172437	4172572	1000	-	.	gene_id "MSTRG.86404"; transcript_id "MSTRG.86404.57"; exon_number "2";
chr19	StringTie	exon	4172637	4172798	1000	-	.	gene_id "MSTRG.86404"; transcript_id "MSTRG.86404.57"; exon_number "3";
chr19	StringTie	exon	4172833	4173055	1000	-	.	gene_id "MSTRG.86404"; transcript_id "MSTRG.86404.57"; exon_number "4";
chr19	StringTie	transcript	4171822	4173054	1000	-	.	gene_id "MSTRG.86404"; transcript_id "MSTRG.86404.58";
chr19	StringTie	exon	4171822	4172250	1000	-	.	gene_id "MSTRG.86404"; transcript_id "MSTRG.86404.58"; exon_number "1";
chr19	StringTie	exon	4172349	4172572	1000	-	.	gene_id "MSTRG.86404"; transcript_id "MSTRG.86404.58"; exon_number "2";
chr19	StringTie	exon	4172659	4172798	1000	-	.	gene_id "MSTRG.86404"; transcript_id "MSTRG.86404.58"; exon_number "3";
chr19	StringTie	exon	4172833	4173054	1000	-	.	gene_id "MSTRG.86404"; transcript_id "MSTRG.86404.58"; exon_number "4";
chr19	StringTie	transcript	4171822	4173054	1000	-	.	gene_id "MSTRG.86404"; transcript_id "MSTRG.86404.59";
chr19	StringTie	exon	4171822	4172337	1000	-	.	gene_id "MSTRG.86404"; transcript_id "MSTRG.86404.59"; exon_number "1";
chr19	StringTie	exon	4172392	4172572	1000	-	.	gene_id "MSTRG.86404"; transcript_id "MSTRG.86404.59"; exon_number "2";
chr19	StringTie	exon	4172659	4172798	1000	-	.	gene_id "MSTRG.86404"; transcript_id "MSTRG.86404.59"; exon_number "3";
chr19	StringTie	exon	4172833	4173054	1000	-	.	gene_id "MSTRG.86404"; transcript_id "MSTRG.86404.59"; exon_number "4";
chr19	StringTie	transcript	4171517	4173093	1000	-	.	gene_id "MSTRG.86404"; transcript_id "MSTRG.86404.6";
chr19	StringTie	exon	4171517	4171813	1000	-	.	gene_id "MSTRG.86404"; transcript_id "MSTRG.86404.6"; exon_number "1";
chr19	StringTie	exon	4172126	4172250	1000	-	.	gene_id "MSTRG.86404"; transcript_id "MSTRG.86404.6"; exon_number "2";
chr19	StringTie	exon	4172281	4172572	1000	-	.	gene_id "MSTRG.86404"; transcript_id "MSTRG.86404.6"; exon_number "3";
chr19	StringTie	exon	4172693	4173093	1000	-	.	gene_id "MSTRG.86404"; transcript_id "MSTRG.86404.6"; exon_number "4";
chr19	StringTie	transcript	4171822	4173058	1000	-	.	gene_id "MSTRG.86404"; transcript_id "MSTRG.86404.60";
chr19	StringTie	exon	4171822	4172572	1000	-	.	gene_id "MSTRG.86404"; transcript_id "MSTRG.86404.60"; exon_number "1";
chr19	StringTie	exon	4172617	4173058	1000	-	.	gene_id "MSTRG.86404"; transcript_id "MSTRG.86404.60"; exon_number "2";
chr19	StringTie	transcript	4171823	4173058	1000	-	.	gene_id "MSTRG.86404"; transcript_id "MSTRG.86404.61";
chr19	StringTie	exon	4171823	4172250	1000	-	.	gene_id "MSTRG.86404"; transcript_id "MSTRG.86404.61"; exon_number "1";
chr19	StringTie	exon	4172325	4172572	1000	-	.	gene_id "MSTRG.86404"; transcript_id "MSTRG.86404.61"; exon_number "2";
chr19	StringTie	exon	4172659	4173058	1000	-	.	gene_id "MSTRG.86404"; transcript_id "MSTRG.86404.61"; exon_number "3";
chr19	StringTie	transcript	4171827	4173054	1000	-	.	gene_id "MSTRG.86404"; transcript_id "MSTRG.86404.62";
chr19	StringTie	exon	4171827	4172250	1000	-	.	gene_id "MSTRG.86404"; transcript_id "MSTRG.86404.62"; exon_number "1";
chr19	StringTie	exon	4172349	4172572	1000	-	.	gene_id "MSTRG.86404"; transcript_id "MSTRG.86404.62"; exon_number "2";
chr19	StringTie	exon	4172637	4173054	1000	-	.	gene_id "MSTRG.86404"; transcript_id "MSTRG.86404.62"; exon_number "3";
chr19	StringTie	transcript	4171834	4173054	1000	-	.	gene_id "MSTRG.86404"; transcript_id "MSTRG.86404.63";
chr19	StringTie	exon	4171834	4172250	1000	-	.	gene_id "MSTRG.86404"; transcript_id "MSTRG.86404.63"; exon_number "1";
chr19	StringTie	exon	4172437	4172572	1000	-	.	gene_id "MSTRG.86404"; transcript_id "MSTRG.86404.63"; exon_number "2";
chr19	StringTie	exon	4172659	4173054	1000	-	.	gene_id "MSTRG.86404"; transcript_id "MSTRG.86404.63"; exon_number "3";
chr19	StringTie	transcript	4171834	4173053	1000	-	.	gene_id "MSTRG.86404"; transcript_id "MSTRG.86404.64";
chr19	StringTie	exon	4171834	4172250	1000	-	.	gene_id "MSTRG.86404"; transcript_id "MSTRG.86404.64"; exon_number "1";
chr19	StringTie	exon	4172281	4172337	1000	-	.	gene_id "MSTRG.86404"; transcript_id "MSTRG.86404.64"; exon_number "2";
chr19	StringTie	exon	4172392	4172572	1000	-	.	gene_id "MSTRG.86404"; transcript_id "MSTRG.86404.64"; exon_number "3";
chr19	StringTie	exon	4172637	4173053	1000	-	.	gene_id "MSTRG.86404"; transcript_id "MSTRG.86404.64"; exon_number "4";
chr19	StringTie	transcript	4171837	4173054	1000	-	.	gene_id "MSTRG.86404"; transcript_id "MSTRG.86404.65";
chr19	StringTie	exon	4171837	4172250	1000	-	.	gene_id "MSTRG.86404"; transcript_id "MSTRG.86404.65"; exon_number "1";
chr19	StringTie	exon	4172281	4172572	1000	-	.	gene_id "MSTRG.86404"; transcript_id "MSTRG.86404.65"; exon_number "2";
chr19	StringTie	exon	4172617	4173054	1000	-	.	gene_id "MSTRG.86404"; transcript_id "MSTRG.86404.65"; exon_number "3";
chr19	StringTie	transcript	4171838	4173054	1000	-	.	gene_id "MSTRG.86404"; transcript_id "MSTRG.86404.66";
chr19	StringTie	exon	4171838	4172337	1000	-	.	gene_id "MSTRG.86404"; transcript_id "MSTRG.86404.66"; exon_number "1";
chr19	StringTie	exon	4172392	4172572	1000	-	.	gene_id "MSTRG.86404"; transcript_id "MSTRG.86404.66"; exon_number "2";
chr19	StringTie	exon	4172603	4173054	1000	-	.	gene_id "MSTRG.86404"; transcript_id "MSTRG.86404.66"; exon_number "3";
chr19	StringTie	transcript	4171838	4173093	1000	-	.	gene_id "MSTRG.86404"; transcript_id "MSTRG.86404.67";
chr19	StringTie	exon	4171838	4172337	1000	-	.	gene_id "MSTRG.86404"; transcript_id "MSTRG.86404.67"; exon_number "1";
chr19	StringTie	exon	4172392	4172572	1000	-	.	gene_id "MSTRG.86404"; transcript_id "MSTRG.86404.67"; exon_number "2";
chr19	StringTie	exon	4172637	4173093	1000	-	.	gene_id "MSTRG.86404"; transcript_id "MSTRG.86404.67"; exon_number "3";
chr19	StringTie	transcript	4171838	4173054	1000	-	.	gene_id "MSTRG.86404"; transcript_id "MSTRG.86404.68";
chr19	StringTie	exon	4171838	4172250	1000	-	.	gene_id "MSTRG.86404"; transcript_id "MSTRG.86404.68"; exon_number "1";
chr19	StringTie	exon	4172281	4172337	1000	-	.	gene_id "MSTRG.86404"; transcript_id "MSTRG.86404.68"; exon_number "2";
chr19	StringTie	exon	4172392	4172572	1000	-	.	gene_id "MSTRG.86404"; transcript_id "MSTRG.86404.68"; exon_number "3";
chr19	StringTie	exon	4172659	4172749	1000	-	.	gene_id "MSTRG.86404"; transcript_id "MSTRG.86404.68"; exon_number "4";
chr19	StringTie	exon	4172788	4173054	1000	-	.	gene_id "MSTRG.86404"; transcript_id "MSTRG.86404.68"; exon_number "5";
chr19	StringTie	transcript	4171840	4173059	1000	-	.	gene_id "MSTRG.86404"; transcript_id "MSTRG.86404.69";
chr19	StringTie	exon	4171840	4172250	1000	-	.	gene_id "MSTRG.86404"; transcript_id "MSTRG.86404.69"; exon_number "1";
chr19	StringTie	exon	4172281	4172369	1000	-	.	gene_id "MSTRG.86404"; transcript_id "MSTRG.86404.69"; exon_number "2";
chr19	StringTie	exon	4172423	4172572	1000	-	.	gene_id "MSTRG.86404"; transcript_id "MSTRG.86404.69"; exon_number "3";
chr19	StringTie	exon	4172659	4172798	1000	-	.	gene_id "MSTRG.86404"; transcript_id "MSTRG.86404.69"; exon_number "4";
chr19	StringTie	exon	4172833	4173059	1000	-	.	gene_id "MSTRG.86404"; transcript_id "MSTRG.86404.69"; exon_number "5";
chr19	StringTie	transcript	4171594	4173059	1000	-	.	gene_id "MSTRG.86404"; transcript_id "MSTRG.86404.7";
chr19	StringTie	exon	4171594	4171876	1000	-	.	gene_id "MSTRG.86404"; transcript_id "MSTRG.86404.7"; exon_number "1";
chr19	StringTie	exon	4171911	4172572	1000	-	.	gene_id "MSTRG.86404"; transcript_id "MSTRG.86404.7"; exon_number "2";
chr19	StringTie	exon	4172659	4172798	1000	-	.	gene_id "MSTRG.86404"; transcript_id "MSTRG.86404.7"; exon_number "3";
chr19	StringTie	exon	4172833	4173059	1000	-	.	gene_id "MSTRG.86404"; transcript_id "MSTRG.86404.7"; exon_number "4";
chr19	StringTie	transcript	4171858	4173054	1000	-	.	gene_id "MSTRG.86404"; transcript_id "MSTRG.86404.70";
chr19	StringTie	exon	4171858	4172250	1000	-	.	gene_id "MSTRG.86404"; transcript_id "MSTRG.86404.70"; exon_number "1";
chr19	StringTie	exon	4172381	4172572	1000	-	.	gene_id "MSTRG.86404"; transcript_id "MSTRG.86404.70"; exon_number "2";
chr19	StringTie	exon	4172727	4173054	1000	-	.	gene_id "MSTRG.86404"; transcript_id "MSTRG.86404.70"; exon_number "3";
chr19	StringTie	transcript	4171858	4173054	1000	-	.	gene_id "MSTRG.86404"; transcript_id "MSTRG.86404.71";
chr19	StringTie	exon	4171858	4172250	1000	-	.	gene_id "MSTRG.86404"; transcript_id "MSTRG.86404.71"; exon_number "1";
chr19	StringTie	exon	4172321	4172572	1000	-	.	gene_id "MSTRG.86404"; transcript_id "MSTRG.86404.71"; exon_number "2";
chr19	StringTie	exon	4172659	4173054	1000	-	.	gene_id "MSTRG.86404"; transcript_id "MSTRG.86404.71"; exon_number "3";
chr19	StringTie	transcript	4171858	4173054	1000	-	.	gene_id "MSTRG.86404"; transcript_id "MSTRG.86404.72";
chr19	StringTie	exon	4171858	4172250	1000	-	.	gene_id "MSTRG.86404"; transcript_id "MSTRG.86404.72"; exon_number "1";
chr19	StringTie	exon	4172539	4172572	1000	-	.	gene_id "MSTRG.86404"; transcript_id "MSTRG.86404.72"; exon_number "2";
chr19	StringTie	exon	4172727	4173054	1000	-	.	gene_id "MSTRG.86404"; transcript_id "MSTRG.86404.72"; exon_number "3";
chr19	StringTie	transcript	4171860	4173054	1000	-	.	gene_id "MSTRG.86404"; transcript_id "MSTRG.86404.73";
chr19	StringTie	exon	4171860	4172250	1000	-	.	gene_id "MSTRG.86404"; transcript_id "MSTRG.86404.73"; exon_number "1";
chr19	StringTie	exon	4172727	4173054	1000	-	.	gene_id "MSTRG.86404"; transcript_id "MSTRG.86404.73"; exon_number "2";
chr19	StringTie	transcript	4171860	4173054	1000	-	.	gene_id "MSTRG.86404"; transcript_id "MSTRG.86404.74";
chr19	StringTie	exon	4171860	4172337	1000	-	.	gene_id "MSTRG.86404"; transcript_id "MSTRG.86404.74"; exon_number "1";
chr19	StringTie	exon	4172370	4172572	1000	-	.	gene_id "MSTRG.86404"; transcript_id "MSTRG.86404.74"; exon_number "2";
chr19	StringTie	exon	4172637	4173054	1000	-	.	gene_id "MSTRG.86404"; transcript_id "MSTRG.86404.74"; exon_number "3";
chr19	StringTie	transcript	4171860	4173054	1000	-	.	gene_id "MSTRG.86404"; transcript_id "MSTRG.86404.75";
chr19	StringTie	exon	4171860	4172250	1000	-	.	gene_id "MSTRG.86404"; transcript_id "MSTRG.86404.75"; exon_number "1";
chr19	StringTie	exon	4172281	4172337	1000	-	.	gene_id "MSTRG.86404"; transcript_id "MSTRG.86404.75"; exon_number "2";
chr19	StringTie	exon	4172370	4172388	1000	-	.	gene_id "MSTRG.86404"; transcript_id "MSTRG.86404.75"; exon_number "3";
chr19	StringTie	exon	4172412	4172572	1000	-	.	gene_id "MSTRG.86404"; transcript_id "MSTRG.86404.75"; exon_number "4";
chr19	StringTie	exon	4172659	4173054	1000	-	.	gene_id "MSTRG.86404"; transcript_id "MSTRG.86404.75"; exon_number "5";
chr19	StringTie	transcript	4171863	4173054	1000	-	.	gene_id "MSTRG.86404"; transcript_id "MSTRG.86404.76";
chr19	StringTie	exon	4171863	4172250	1000	-	.	gene_id "MSTRG.86404"; transcript_id "MSTRG.86404.76"; exon_number "1";
chr19	StringTie	exon	4172281	4172391	1000	-	.	gene_id "MSTRG.86404"; transcript_id "MSTRG.86404.76"; exon_number "2";
chr19	StringTie	exon	4172626	4173054	1000	-	.	gene_id "MSTRG.86404"; transcript_id "MSTRG.86404.76"; exon_number "3";
chr19	StringTie	transcript	4171865	4173054	1000	-	.	gene_id "MSTRG.86404"; transcript_id "MSTRG.86404.77";
chr19	StringTie	exon	4171865	4172391	1000	-	.	gene_id "MSTRG.86404"; transcript_id "MSTRG.86404.77"; exon_number "1";
chr19	StringTie	exon	4172626	4173054	1000	-	.	gene_id "MSTRG.86404"; transcript_id "MSTRG.86404.77"; exon_number "2";
chr19	StringTie	transcript	4171865	4173058	1000	-	.	gene_id "MSTRG.86404"; transcript_id "MSTRG.86404.78";
chr19	StringTie	exon	4171865	4172572	1000	-	.	gene_id "MSTRG.86404"; transcript_id "MSTRG.86404.78"; exon_number "1";
chr19	StringTie	exon	4172669	4173058	1000	-	.	gene_id "MSTRG.86404"; transcript_id "MSTRG.86404.78"; exon_number "2";
chr19	StringTie	transcript	4171865	4173054	1000	-	.	gene_id "MSTRG.86404"; transcript_id "MSTRG.86404.79";
chr19	StringTie	exon	4171865	4172625	1000	-	.	gene_id "MSTRG.86404"; transcript_id "MSTRG.86404.79"; exon_number "1";
chr19	StringTie	exon	4172648	4172798	1000	-	.	gene_id "MSTRG.86404"; transcript_id "MSTRG.86404.79"; exon_number "2";
chr19	StringTie	exon	4172833	4173054	1000	-	.	gene_id "MSTRG.86404"; transcript_id "MSTRG.86404.79"; exon_number "3";
chr19	StringTie	transcript	4171617	4173053	1000	-	.	gene_id "MSTRG.86404"; transcript_id "MSTRG.86404.8";
chr19	StringTie	exon	4171617	4171834	1000	-	.	gene_id "MSTRG.86404"; transcript_id "MSTRG.86404.8"; exon_number "1";
chr19	StringTie	exon	4172251	4172572	1000	-	.	gene_id "MSTRG.86404"; transcript_id "MSTRG.86404.8"; exon_number "2";
chr19	StringTie	exon	4172659	4173053	1000	-	.	gene_id "MSTRG.86404"; transcript_id "MSTRG.86404.8"; exon_number "3";
chr19	StringTie	transcript	4171865	4173036	1000	-	.	gene_id "MSTRG.86404"; transcript_id "MSTRG.86404.80";
chr19	StringTie	exon	4171865	4172250	1000	-	.	gene_id "MSTRG.86404"; transcript_id "MSTRG.86404.80"; exon_number "1";
chr19	StringTie	exon	4172281	4172493	1000	-	.	gene_id "MSTRG.86404"; transcript_id "MSTRG.86404.80"; exon_number "2";
chr19	StringTie	exon	4172535	4172572	1000	-	.	gene_id "MSTRG.86404"; transcript_id "MSTRG.86404.80"; exon_number "3";
chr19	StringTie	exon	4172659	4173036	1000	-	.	gene_id "MSTRG.86404"; transcript_id "MSTRG.86404.80"; exon_number "4";
chr19	StringTie	transcript	4171865	4173050	1000	-	.	gene_id "MSTRG.86404"; transcript_id "MSTRG.86404.81";
chr19	StringTie	exon	4171865	4172013	1000	-	.	gene_id "MSTRG.86404"; transcript_id "MSTRG.86404.81"; exon_number "1";
chr19	StringTie	exon	4172041	4172250	1000	-	.	gene_id "MSTRG.86404"; transcript_id "MSTRG.86404.81"; exon_number "2";
chr19	StringTie	exon	4172349	4172572	1000	-	.	gene_id "MSTRG.86404"; transcript_id "MSTRG.86404.81"; exon_number "3";
chr19	StringTie	exon	4172637	4172798	1000	-	.	gene_id "MSTRG.86404"; transcript_id "MSTRG.86404.81"; exon_number "4";
chr19	StringTie	exon	4172833	4173050	1000	-	.	gene_id "MSTRG.86404"; transcript_id "MSTRG.86404.81"; exon_number "5";
chr19	StringTie	transcript	4171869	4173037	1000	-	.	gene_id "MSTRG.86404"; transcript_id "MSTRG.86404.82";
chr19	StringTie	exon	4171869	4172013	1000	-	.	gene_id "MSTRG.86404"; transcript_id "MSTRG.86404.82"; exon_number "1";
chr19	StringTie	exon	4172041	4172250	1000	-	.	gene_id "MSTRG.86404"; transcript_id "MSTRG.86404.82"; exon_number "2";
chr19	StringTie	exon	4172349	4172572	1000	-	.	gene_id "MSTRG.86404"; transcript_id "MSTRG.86404.82"; exon_number "3";
chr19	StringTie	exon	4172659	4172798	1000	-	.	gene_id "MSTRG.86404"; transcript_id "MSTRG.86404.82"; exon_number "4";
chr19	StringTie	exon	4172833	4173037	1000	-	.	gene_id "MSTRG.86404"; transcript_id "MSTRG.86404.82"; exon_number "5";
chr19	StringTie	transcript	4171869	4173037	1000	-	.	gene_id "MSTRG.86404"; transcript_id "MSTRG.86404.83";
chr19	StringTie	exon	4171869	4172013	1000	-	.	gene_id "MSTRG.86404"; transcript_id "MSTRG.86404.83"; exon_number "1";
chr19	StringTie	exon	4172041	4172250	1000	-	.	gene_id "MSTRG.86404"; transcript_id "MSTRG.86404.83"; exon_number "2";
chr19	StringTie	exon	4172381	4172572	1000	-	.	gene_id "MSTRG.86404"; transcript_id "MSTRG.86404.83"; exon_number "3";
chr19	StringTie	exon	4172659	4172798	1000	-	.	gene_id "MSTRG.86404"; transcript_id "MSTRG.86404.83"; exon_number "4";
chr19	StringTie	exon	4172833	4173037	1000	-	.	gene_id "MSTRG.86404"; transcript_id "MSTRG.86404.83"; exon_number "5";
chr19	StringTie	transcript	4171878	4173093	1000	-	.	gene_id "MSTRG.86404"; transcript_id "MSTRG.86404.84";
chr19	StringTie	exon	4171878	4172459	1000	-	.	gene_id "MSTRG.86404"; transcript_id "MSTRG.86404.84"; exon_number "1";
chr19	StringTie	exon	4172491	4172572	1000	-	.	gene_id "MSTRG.86404"; transcript_id "MSTRG.86404.84"; exon_number "2";
chr19	StringTie	exon	4172659	4173093	1000	-	.	gene_id "MSTRG.86404"; transcript_id "MSTRG.86404.84"; exon_number "3";
chr19	StringTie	transcript	4171879	4172838	1000	-	.	gene_id "MSTRG.86404"; transcript_id "MSTRG.86404.85";
chr19	StringTie	exon	4171879	4171910	1000	-	.	gene_id "MSTRG.86404"; transcript_id "MSTRG.86404.85"; exon_number "1";
chr19	StringTie	exon	4172045	4172838	1000	-	.	gene_id "MSTRG.86404"; transcript_id "MSTRG.86404.85"; exon_number "2";
chr19	StringTie	transcript	4171880	4173054	1000	-	.	gene_id "MSTRG.86404"; transcript_id "MSTRG.86404.86";
chr19	StringTie	exon	4171880	4172250	1000	-	.	gene_id "MSTRG.86404"; transcript_id "MSTRG.86404.86"; exon_number "1";
chr19	StringTie	exon	4172281	4172425	1000	-	.	gene_id "MSTRG.86404"; transcript_id "MSTRG.86404.86"; exon_number "2";
chr19	StringTie	exon	4172626	4173054	1000	-	.	gene_id "MSTRG.86404"; transcript_id "MSTRG.86404.86"; exon_number "3";
chr19	StringTie	transcript	4171881	4173054	1000	-	.	gene_id "MSTRG.86404"; transcript_id "MSTRG.86404.87";
chr19	StringTie	exon	4171881	4172269	1000	-	.	gene_id "MSTRG.86404"; transcript_id "MSTRG.86404.87"; exon_number "1";
chr19	StringTie	exon	4172392	4173054	1000	-	.	gene_id "MSTRG.86404"; transcript_id "MSTRG.86404.87"; exon_number "2";
chr19	StringTie	transcript	4171881	4173054	1000	-	.	gene_id "MSTRG.86404"; transcript_id "MSTRG.86404.88";
chr19	StringTie	exon	4171881	4172572	1000	-	.	gene_id "MSTRG.86404"; transcript_id "MSTRG.86404.88"; exon_number "1";
chr19	StringTie	exon	4172603	4172798	1000	-	.	gene_id "MSTRG.86404"; transcript_id "MSTRG.86404.88"; exon_number "2";
chr19	StringTie	exon	4172833	4173054	1000	-	.	gene_id "MSTRG.86404"; transcript_id "MSTRG.86404.88"; exon_number "3";
chr19	StringTie	transcript	4171882	4173058	1000	-	.	gene_id "MSTRG.86404"; transcript_id "MSTRG.86404.89";
chr19	StringTie	exon	4171882	4172250	1000	-	.	gene_id "MSTRG.86404"; transcript_id "MSTRG.86404.89"; exon_number "1";
chr19	StringTie	exon	4172311	4172493	1000	-	.	gene_id "MSTRG.86404"; transcript_id "MSTRG.86404.89"; exon_number "2";
chr19	StringTie	exon	4172545	4172572	1000	-	.	gene_id "MSTRG.86404"; transcript_id "MSTRG.86404.89"; exon_number "3";
chr19	StringTie	exon	4172659	4173058	1000	-	.	gene_id "MSTRG.86404"; transcript_id "MSTRG.86404.89"; exon_number "4";
chr19	StringTie	transcript	4171643	4173054	1000	-	.	gene_id "MSTRG.86404"; transcript_id "MSTRG.86404.9";
chr19	StringTie	exon	4171643	4171766	1000	-	.	gene_id "MSTRG.86404"; transcript_id "MSTRG.86404.9"; exon_number "1";
chr19	StringTie	exon	4171814	4172250	1000	-	.	gene_id "MSTRG.86404"; transcript_id "MSTRG.86404.9"; exon_number "2";
chr19	StringTie	exon	4172349	4172572	1000	-	.	gene_id "MSTRG.86404"; transcript_id "MSTRG.86404.9"; exon_number "3";
chr19	StringTie	exon	4172659	4173054	1000	-	.	gene_id "MSTRG.86404"; transcript_id "MSTRG.86404.9"; exon_number "4";
chr19	StringTie	transcript	4171885	4173058	1000	-	.	gene_id "MSTRG.86404"; transcript_id "MSTRG.86404.90";
chr19	StringTie	exon	4171885	4172572	1000	-	.	gene_id "MSTRG.86404"; transcript_id "MSTRG.86404.90"; exon_number "1";
chr19	StringTie	exon	4172613	4173058	1000	-	.	gene_id "MSTRG.86404"; transcript_id "MSTRG.86404.90"; exon_number "2";
chr19	StringTie	transcript	4171885	4173054	1000	-	.	gene_id "MSTRG.86404"; transcript_id "MSTRG.86404.91";
chr19	StringTie	exon	4171885	4172250	1000	-	.	gene_id "MSTRG.86404"; transcript_id "MSTRG.86404.91"; exon_number "1";
chr19	StringTie	exon	4172311	4172337	1000	-	.	gene_id "MSTRG.86404"; transcript_id "MSTRG.86404.91"; exon_number "2";
chr19	StringTie	exon	4172392	4172572	1000	-	.	gene_id "MSTRG.86404"; transcript_id "MSTRG.86404.91"; exon_number "3";
chr19	StringTie	exon	4172659	4173054	1000	-	.	gene_id "MSTRG.86404"; transcript_id "MSTRG.86404.91"; exon_number "4";
chr19	StringTie	transcript	4171886	4173058	1000	-	.	gene_id "MSTRG.86404"; transcript_id "MSTRG.86404.92";
chr19	StringTie	exon	4171886	4172250	1000	-	.	gene_id "MSTRG.86404"; transcript_id "MSTRG.86404.92"; exon_number "1";
chr19	StringTie	exon	4172281	4172572	1000	-	.	gene_id "MSTRG.86404"; transcript_id "MSTRG.86404.92"; exon_number "2";
chr19	StringTie	exon	4172637	4172798	1000	-	.	gene_id "MSTRG.86404"; transcript_id "MSTRG.86404.92"; exon_number "3";
chr19	StringTie	exon	4172833	4173058	1000	-	.	gene_id "MSTRG.86404"; transcript_id "MSTRG.86404.92"; exon_number "4";
chr19	StringTie	transcript	4171890	4173022	1000	-	.	gene_id "MSTRG.86404"; transcript_id "MSTRG.86404.93";
chr19	StringTie	exon	4171890	4172391	1000	-	.	gene_id "MSTRG.86404"; transcript_id "MSTRG.86404.93"; exon_number "1";
chr19	StringTie	exon	4172562	4173022	1000	-	.	gene_id "MSTRG.86404"; transcript_id "MSTRG.86404.93"; exon_number "2";
chr19	StringTie	transcript	4171892	4173053	1000	-	.	gene_id "MSTRG.86404"; transcript_id "MSTRG.86404.94";
chr19	StringTie	exon	4171892	4172250	1000	-	.	gene_id "MSTRG.86404"; transcript_id "MSTRG.86404.94"; exon_number "1";
chr19	StringTie	exon	4172281	4172493	1000	-	.	gene_id "MSTRG.86404"; transcript_id "MSTRG.86404.94"; exon_number "2";
chr19	StringTie	exon	4172539	4172572	1000	-	.	gene_id "MSTRG.86404"; transcript_id "MSTRG.86404.94"; exon_number "3";
chr19	StringTie	exon	4172659	4172798	1000	-	.	gene_id "MSTRG.86404"; transcript_id "MSTRG.86404.94"; exon_number "4";
chr19	StringTie	exon	4172833	4173053	1000	-	.	gene_id "MSTRG.86404"; transcript_id "MSTRG.86404.94"; exon_number "5";
chr19	StringTie	transcript	4171904	4173054	1000	-	.	gene_id "MSTRG.86404"; transcript_id "MSTRG.86404.95";
chr19	StringTie	exon	4171904	4172250	1000	-	.	gene_id "MSTRG.86404"; transcript_id "MSTRG.86404.95"; exon_number "1";
chr19	StringTie	exon	4172437	4172572	1000	-	.	gene_id "MSTRG.86404"; transcript_id "MSTRG.86404.95"; exon_number "2";
chr19	StringTie	exon	4172727	4173054	1000	-	.	gene_id "MSTRG.86404"; transcript_id "MSTRG.86404.95"; exon_number "3";
chr19	StringTie	transcript	4171905	4173055	1000	-	.	gene_id "MSTRG.86404"; transcript_id "MSTRG.86404.96";
chr19	StringTie	exon	4171905	4172239	1000	-	.	gene_id "MSTRG.86404"; transcript_id "MSTRG.86404.96"; exon_number "1";
chr19	StringTie	exon	4172392	4172572	1000	-	.	gene_id "MSTRG.86404"; transcript_id "MSTRG.86404.96"; exon_number "2";
chr19	StringTie	exon	4172659	4173055	1000	-	.	gene_id "MSTRG.86404"; transcript_id "MSTRG.86404.96"; exon_number "3";
chr19	StringTie	transcript	4171905	4173055	1000	-	.	gene_id "MSTRG.86404"; transcript_id "MSTRG.86404.97";
chr19	StringTie	exon	4171905	4172239	1000	-	.	gene_id "MSTRG.86404"; transcript_id "MSTRG.86404.97"; exon_number "1";
chr19	StringTie	exon	4172392	4172572	1000	-	.	gene_id "MSTRG.86404"; transcript_id "MSTRG.86404.97"; exon_number "2";
chr19	StringTie	exon	4172637	4173055	1000	-	.	gene_id "MSTRG.86404"; transcript_id "MSTRG.86404.97"; exon_number "3";
chr19	StringTie	transcript	4171909	4173037	1000	-	.	gene_id "MSTRG.86404"; transcript_id "MSTRG.86404.98";
chr19	StringTie	exon	4171909	4172369	1000	-	.	gene_id "MSTRG.86404"; transcript_id "MSTRG.86404.98"; exon_number "1";
chr19	StringTie	exon	4172392	4172572	1000	-	.	gene_id "MSTRG.86404"; transcript_id "MSTRG.86404.98"; exon_number "2";
chr19	StringTie	exon	4172727	4173037	1000	-	.	gene_id "MSTRG.86404"; transcript_id "MSTRG.86404.98"; exon_number "3";
chr19	StringTie	transcript	4171910	4173048	1000	-	.	gene_id "MSTRG.86404"; transcript_id "MSTRG.86404.99";
chr19	StringTie	exon	4171910	4172572	1000	-	.	gene_id "MSTRG.86404"; transcript_id "MSTRG.86404.99"; exon_number "1";
chr19	StringTie	exon	4172673	4173048	1000	-	.	gene_id "MSTRG.86404"; transcript_id "MSTRG.86404.99"; exon_number "2";
chr19	StringTie	transcript	4174060	4174882	1000	+	.	gene_id "MSTRG.86405"; transcript_id "MSTRG.86405.1";
chr19	StringTie	exon	4174060	4174290	1000	+	.	gene_id "MSTRG.86405"; transcript_id "MSTRG.86405.1"; exon_number "1";
chr19	StringTie	exon	4174341	4174746	1000	+	.	gene_id "MSTRG.86405"; transcript_id "MSTRG.86405.1"; exon_number "2";
chr19	StringTie	exon	4174861	4174882	1000	+	.	gene_id "MSTRG.86405"; transcript_id "MSTRG.86405.1"; exon_number "3";
chr19	StringTie	transcript	4174651	4174937	1000	+	.	gene_id "MSTRG.86405"; transcript_id "MSTRG.86405.2";
chr19	StringTie	exon	4174651	4174807	1000	+	.	gene_id "MSTRG.86405"; transcript_id "MSTRG.86405.2"; exon_number "1";
chr19	StringTie	exon	4174861	4174937	1000	+	.	gene_id "MSTRG.86405"; transcript_id "MSTRG.86405.2"; exon_number "2";
chr19	StringTie	transcript	4198140	4224505	1000	+	.	gene_id "MSTRG.86406"; transcript_id "ENST00000262970"; gene_name "ANKRD24"; ref_gene_id "ENSG00000089847";
chr19	StringTie	exon	4198140	4198532	1000	+	.	gene_id "MSTRG.86406"; transcript_id "ENST00000262970"; exon_number "1"; gene_name "ANKRD24"; ref_gene_id "ENSG00000089847";
chr19	StringTie	exon	4199875	4200005	1000	+	.	gene_id "MSTRG.86406"; transcript_id "ENST00000262970"; exon_number "2"; gene_name "ANKRD24"; ref_gene_id "ENSG00000089847";
chr19	StringTie	exon	4200083	4200171	1000	+	.	gene_id "MSTRG.86406"; transcript_id "ENST00000262970"; exon_number "3"; gene_name "ANKRD24"; ref_gene_id "ENSG00000089847";
chr19	StringTie	exon	4202026	4202090	1000	+	.	gene_id "MSTRG.86406"; transcript_id "ENST00000262970"; exon_number "4"; gene_name "ANKRD24"; ref_gene_id "ENSG00000089847";
chr19	StringTie	exon	4202869	4202926	1000	+	.	gene_id "MSTRG.86406"; transcript_id "ENST00000262970"; exon_number "5"; gene_name "ANKRD24"; ref_gene_id "ENSG00000089847";
chr19	StringTie	exon	4207242	4207312	1000	+	.	gene_id "MSTRG.86406"; transcript_id "ENST00000262970"; exon_number "6"; gene_name "ANKRD24"; ref_gene_id "ENSG00000089847";
chr19	StringTie	exon	4207501	4207607	1000	+	.	gene_id "MSTRG.86406"; transcript_id "ENST00000262970"; exon_number "7"; gene_name "ANKRD24"; ref_gene_id "ENSG00000089847";
chr19	StringTie	exon	4207781	4207968	1000	+	.	gene_id "MSTRG.86406"; transcript_id "ENST00000262970"; exon_number "8"; gene_name "ANKRD24"; ref_gene_id "ENSG00000089847";
chr19	StringTie	exon	4208764	4208801	1000	+	.	gene_id "MSTRG.86406"; transcript_id "ENST00000262970"; exon_number "9"; gene_name "ANKRD24"; ref_gene_id "ENSG00000089847";
chr19	StringTie	exon	4210058	4210138	1000	+	.	gene_id "MSTRG.86406"; transcript_id "ENST00000262970"; exon_number "10"; gene_name "ANKRD24"; ref_gene_id "ENSG00000089847";
chr19	StringTie	exon	4210265	4210372	1000	+	.	gene_id "MSTRG.86406"; transcript_id "ENST00000262970"; exon_number "11"; gene_name "ANKRD24"; ref_gene_id "ENSG00000089847";
chr19	StringTie	exon	4212475	4212513	1000	+	.	gene_id "MSTRG.86406"; transcript_id "ENST00000262970"; exon_number "12"; gene_name "ANKRD24"; ref_gene_id "ENSG00000089847";
chr19	StringTie	exon	4212600	4212698	1000	+	.	gene_id "MSTRG.86406"; transcript_id "ENST00000262970"; exon_number "13"; gene_name "ANKRD24"; ref_gene_id "ENSG00000089847";
chr19	StringTie	exon	4215978	4216050	1000	+	.	gene_id "MSTRG.86406"; transcript_id "ENST00000262970"; exon_number "14"; gene_name "ANKRD24"; ref_gene_id "ENSG00000089847";
chr19	StringTie	exon	4216284	4216402	1000	+	.	gene_id "MSTRG.86406"; transcript_id "ENST00000262970"; exon_number "15"; gene_name "ANKRD24"; ref_gene_id "ENSG00000089847";
chr19	StringTie	exon	4216550	4218163	1000	+	.	gene_id "MSTRG.86406"; transcript_id "ENST00000262970"; exon_number "16"; gene_name "ANKRD24"; ref_gene_id "ENSG00000089847";
chr19	StringTie	exon	4219591	4219758	1000	+	.	gene_id "MSTRG.86406"; transcript_id "ENST00000262970"; exon_number "17"; gene_name "ANKRD24"; ref_gene_id "ENSG00000089847";
chr19	StringTie	exon	4222670	4222795	1000	+	.	gene_id "MSTRG.86406"; transcript_id "ENST00000262970"; exon_number "18"; gene_name "ANKRD24"; ref_gene_id "ENSG00000089847";
chr19	StringTie	exon	4224127	4224192	1000	+	.	gene_id "MSTRG.86406"; transcript_id "ENST00000262970"; exon_number "19"; gene_name "ANKRD24"; ref_gene_id "ENSG00000089847";
chr19	StringTie	exon	4224428	4224505	1000	+	.	gene_id "MSTRG.86406"; transcript_id "ENST00000262970"; exon_number "20"; gene_name "ANKRD24"; ref_gene_id "ENSG00000089847";
chr19	StringTie	transcript	4186270	4224814	1000	+	.	gene_id "MSTRG.86406"; transcript_id "ENST00000318934"; gene_name "ANKRD24"; ref_gene_id "ENSG00000089847";
chr19	StringTie	exon	4186270	4186461	1000	+	.	gene_id "MSTRG.86406"; transcript_id "ENST00000318934"; exon_number "1"; gene_name "ANKRD24"; ref_gene_id "ENSG00000089847";
chr19	StringTie	exon	4199683	4199769	1000	+	.	gene_id "MSTRG.86406"; transcript_id "ENST00000318934"; exon_number "2"; gene_name "ANKRD24"; ref_gene_id "ENSG00000089847";
chr19	StringTie	exon	4199875	4200005	1000	+	.	gene_id "MSTRG.86406"; transcript_id "ENST00000318934"; exon_number "3"; gene_name "ANKRD24"; ref_gene_id "ENSG00000089847";
chr19	StringTie	exon	4200083	4200171	1000	+	.	gene_id "MSTRG.86406"; transcript_id "ENST00000318934"; exon_number "4"; gene_name "ANKRD24"; ref_gene_id "ENSG00000089847";
chr19	StringTie	exon	4202026	4202090	1000	+	.	gene_id "MSTRG.86406"; transcript_id "ENST00000318934"; exon_number "5"; gene_name "ANKRD24"; ref_gene_id "ENSG00000089847";
chr19	StringTie	exon	4202869	4202926	1000	+	.	gene_id "MSTRG.86406"; transcript_id "ENST00000318934"; exon_number "6"; gene_name "ANKRD24"; ref_gene_id "ENSG00000089847";
chr19	StringTie	exon	4207242	4207312	1000	+	.	gene_id "MSTRG.86406"; transcript_id "ENST00000318934"; exon_number "7"; gene_name "ANKRD24"; ref_gene_id "ENSG00000089847";
chr19	StringTie	exon	4207501	4207607	1000	+	.	gene_id "MSTRG.86406"; transcript_id "ENST00000318934"; exon_number "8"; gene_name "ANKRD24"; ref_gene_id "ENSG00000089847";
chr19	StringTie	exon	4207781	4207968	1000	+	.	gene_id "MSTRG.86406"; transcript_id "ENST00000318934"; exon_number "9"; gene_name "ANKRD24"; ref_gene_id "ENSG00000089847";
chr19	StringTie	exon	4208764	4208801	1000	+	.	gene_id "MSTRG.86406"; transcript_id "ENST00000318934"; exon_number "10"; gene_name "ANKRD24"; ref_gene_id "ENSG00000089847";
chr19	StringTie	exon	4210058	4210138	1000	+	.	gene_id "MSTRG.86406"; transcript_id "ENST00000318934"; exon_number "11"; gene_name "ANKRD24"; ref_gene_id "ENSG00000089847";
chr19	StringTie	exon	4210265	4210372	1000	+	.	gene_id "MSTRG.86406"; transcript_id "ENST00000318934"; exon_number "12"; gene_name "ANKRD24"; ref_gene_id "ENSG00000089847";
chr19	StringTie	exon	4212475	4212513	1000	+	.	gene_id "MSTRG.86406"; transcript_id "ENST00000318934"; exon_number "13"; gene_name "ANKRD24"; ref_gene_id "ENSG00000089847";
chr19	StringTie	exon	4212600	4212698	1000	+	.	gene_id "MSTRG.86406"; transcript_id "ENST00000318934"; exon_number "14"; gene_name "ANKRD24"; ref_gene_id "ENSG00000089847";
chr19	StringTie	exon	4215978	4216050	1000	+	.	gene_id "MSTRG.86406"; transcript_id "ENST00000318934"; exon_number "15"; gene_name "ANKRD24"; ref_gene_id "ENSG00000089847";
chr19	StringTie	exon	4216284	4216402	1000	+	.	gene_id "MSTRG.86406"; transcript_id "ENST00000318934"; exon_number "16"; gene_name "ANKRD24"; ref_gene_id "ENSG00000089847";
chr19	StringTie	exon	4216550	4218163	1000	+	.	gene_id "MSTRG.86406"; transcript_id "ENST00000318934"; exon_number "17"; gene_name "ANKRD24"; ref_gene_id "ENSG00000089847";
chr19	StringTie	exon	4219591	4219758	1000	+	.	gene_id "MSTRG.86406"; transcript_id "ENST00000318934"; exon_number "18"; gene_name "ANKRD24"; ref_gene_id "ENSG00000089847";
chr19	StringTie	exon	4222670	4222795	1000	+	.	gene_id "MSTRG.86406"; transcript_id "ENST00000318934"; exon_number "19"; gene_name "ANKRD24"; ref_gene_id "ENSG00000089847";
chr19	StringTie	exon	4224127	4224192	1000	+	.	gene_id "MSTRG.86406"; transcript_id "ENST00000318934"; exon_number "20"; gene_name "ANKRD24"; ref_gene_id "ENSG00000089847";
chr19	StringTie	exon	4224428	4224814	1000	+	.	gene_id "MSTRG.86406"; transcript_id "ENST00000318934"; exon_number "21"; gene_name "ANKRD24"; ref_gene_id "ENSG00000089847";
chr19	StringTie	transcript	4208963	4216573	1000	+	.	gene_id "MSTRG.86406"; transcript_id "ENST00000595096"; gene_name "ANKRD24"; ref_gene_id "ENSG00000089847";
chr19	StringTie	exon	4208963	4208986	1000	+	.	gene_id "MSTRG.86406"; transcript_id "ENST00000595096"; exon_number "1"; gene_name "ANKRD24"; ref_gene_id "ENSG00000089847";
chr19	StringTie	exon	4210058	4210138	1000	+	.	gene_id "MSTRG.86406"; transcript_id "ENST00000595096"; exon_number "2"; gene_name "ANKRD24"; ref_gene_id "ENSG00000089847";
chr19	StringTie	exon	4210265	4210372	1000	+	.	gene_id "MSTRG.86406"; transcript_id "ENST00000595096"; exon_number "3"; gene_name "ANKRD24"; ref_gene_id "ENSG00000089847";
chr19	StringTie	exon	4212475	4212513	1000	+	.	gene_id "MSTRG.86406"; transcript_id "ENST00000595096"; exon_number "4"; gene_name "ANKRD24"; ref_gene_id "ENSG00000089847";
chr19	StringTie	exon	4212600	4212698	1000	+	.	gene_id "MSTRG.86406"; transcript_id "ENST00000595096"; exon_number "5"; gene_name "ANKRD24"; ref_gene_id "ENSG00000089847";
chr19	StringTie	exon	4215978	4216050	1000	+	.	gene_id "MSTRG.86406"; transcript_id "ENST00000595096"; exon_number "6"; gene_name "ANKRD24"; ref_gene_id "ENSG00000089847";
chr19	StringTie	exon	4216284	4216402	1000	+	.	gene_id "MSTRG.86406"; transcript_id "ENST00000595096"; exon_number "7"; gene_name "ANKRD24"; ref_gene_id "ENSG00000089847";
chr19	StringTie	exon	4216550	4216573	1000	+	.	gene_id "MSTRG.86406"; transcript_id "ENST00000595096"; exon_number "8"; gene_name "ANKRD24"; ref_gene_id "ENSG00000089847";
chr19	StringTie	transcript	4198411	4207904	1000	+	.	gene_id "MSTRG.86406"; transcript_id "ENST00000595928"; gene_name "ANKRD24"; ref_gene_id "ENSG00000089847";
chr19	StringTie	exon	4198411	4198532	1000	+	.	gene_id "MSTRG.86406"; transcript_id "ENST00000595928"; exon_number "1"; gene_name "ANKRD24"; ref_gene_id "ENSG00000089847";
chr19	StringTie	exon	4199875	4200005	1000	+	.	gene_id "MSTRG.86406"; transcript_id "ENST00000595928"; exon_number "2"; gene_name "ANKRD24"; ref_gene_id "ENSG00000089847";
chr19	StringTie	exon	4200083	4200171	1000	+	.	gene_id "MSTRG.86406"; transcript_id "ENST00000595928"; exon_number "3"; gene_name "ANKRD24"; ref_gene_id "ENSG00000089847";
chr19	StringTie	exon	4202026	4202090	1000	+	.	gene_id "MSTRG.86406"; transcript_id "ENST00000595928"; exon_number "4"; gene_name "ANKRD24"; ref_gene_id "ENSG00000089847";
chr19	StringTie	exon	4207108	4207134	1000	+	.	gene_id "MSTRG.86406"; transcript_id "ENST00000595928"; exon_number "5"; gene_name "ANKRD24"; ref_gene_id "ENSG00000089847";
chr19	StringTie	exon	4207242	4207312	1000	+	.	gene_id "MSTRG.86406"; transcript_id "ENST00000595928"; exon_number "6"; gene_name "ANKRD24"; ref_gene_id "ENSG00000089847";
chr19	StringTie	exon	4207501	4207607	1000	+	.	gene_id "MSTRG.86406"; transcript_id "ENST00000595928"; exon_number "7"; gene_name "ANKRD24"; ref_gene_id "ENSG00000089847";
chr19	StringTie	exon	4207781	4207904	1000	+	.	gene_id "MSTRG.86406"; transcript_id "ENST00000595928"; exon_number "8"; gene_name "ANKRD24"; ref_gene_id "ENSG00000089847";
chr19	StringTie	transcript	4186421	4217766	1000	+	.	gene_id "MSTRG.86406"; transcript_id "ENST00000597689"; gene_name "ANKRD24"; ref_gene_id "ENSG00000089847";
chr19	StringTie	exon	4186421	4186461	1000	+	.	gene_id "MSTRG.86406"; transcript_id "ENST00000597689"; exon_number "1"; gene_name "ANKRD24"; ref_gene_id "ENSG00000089847";
chr19	StringTie	exon	4199875	4200005	1000	+	.	gene_id "MSTRG.86406"; transcript_id "ENST00000597689"; exon_number "2"; gene_name "ANKRD24"; ref_gene_id "ENSG00000089847";
chr19	StringTie	exon	4200083	4200171	1000	+	.	gene_id "MSTRG.86406"; transcript_id "ENST00000597689"; exon_number "3"; gene_name "ANKRD24"; ref_gene_id "ENSG00000089847";
chr19	StringTie	exon	4202026	4202090	1000	+	.	gene_id "MSTRG.86406"; transcript_id "ENST00000597689"; exon_number "4"; gene_name "ANKRD24"; ref_gene_id "ENSG00000089847";
chr19	StringTie	exon	4202869	4202926	1000	+	.	gene_id "MSTRG.86406"; transcript_id "ENST00000597689"; exon_number "5"; gene_name "ANKRD24"; ref_gene_id "ENSG00000089847";
chr19	StringTie	exon	4207242	4207312	1000	+	.	gene_id "MSTRG.86406"; transcript_id "ENST00000597689"; exon_number "6"; gene_name "ANKRD24"; ref_gene_id "ENSG00000089847";
chr19	StringTie	exon	4207501	4207607	1000	+	.	gene_id "MSTRG.86406"; transcript_id "ENST00000597689"; exon_number "7"; gene_name "ANKRD24"; ref_gene_id "ENSG00000089847";
chr19	StringTie	exon	4207781	4207968	1000	+	.	gene_id "MSTRG.86406"; transcript_id "ENST00000597689"; exon_number "8"; gene_name "ANKRD24"; ref_gene_id "ENSG00000089847";
chr19	StringTie	exon	4208764	4208801	1000	+	.	gene_id "MSTRG.86406"; transcript_id "ENST00000597689"; exon_number "9"; gene_name "ANKRD24"; ref_gene_id "ENSG00000089847";
chr19	StringTie	exon	4210058	4210138	1000	+	.	gene_id "MSTRG.86406"; transcript_id "ENST00000597689"; exon_number "10"; gene_name "ANKRD24"; ref_gene_id "ENSG00000089847";
chr19	StringTie	exon	4210265	4210372	1000	+	.	gene_id "MSTRG.86406"; transcript_id "ENST00000597689"; exon_number "11"; gene_name "ANKRD24"; ref_gene_id "ENSG00000089847";
chr19	StringTie	exon	4212475	4212513	1000	+	.	gene_id "MSTRG.86406"; transcript_id "ENST00000597689"; exon_number "12"; gene_name "ANKRD24"; ref_gene_id "ENSG00000089847";
chr19	StringTie	exon	4212600	4212698	1000	+	.	gene_id "MSTRG.86406"; transcript_id "ENST00000597689"; exon_number "13"; gene_name "ANKRD24"; ref_gene_id "ENSG00000089847";
chr19	StringTie	exon	4215978	4216050	1000	+	.	gene_id "MSTRG.86406"; transcript_id "ENST00000597689"; exon_number "14"; gene_name "ANKRD24"; ref_gene_id "ENSG00000089847";
chr19	StringTie	exon	4216284	4216402	1000	+	.	gene_id "MSTRG.86406"; transcript_id "ENST00000597689"; exon_number "15"; gene_name "ANKRD24"; ref_gene_id "ENSG00000089847";
chr19	StringTie	exon	4216550	4217766	1000	+	.	gene_id "MSTRG.86406"; transcript_id "ENST00000597689"; exon_number "16"; gene_name "ANKRD24"; ref_gene_id "ENSG00000089847";
chr19	StringTie	transcript	4183354	4224814	1000	+	.	gene_id "MSTRG.86406"; transcript_id "ENST00000600132"; gene_name "ANKRD24"; ref_gene_id "ENSG00000089847";
chr19	StringTie	exon	4183354	4183477	1000	+	.	gene_id "MSTRG.86406"; transcript_id "ENST00000600132"; exon_number "1"; gene_name "ANKRD24"; ref_gene_id "ENSG00000089847";
chr19	StringTie	exon	4186274	4186461	1000	+	.	gene_id "MSTRG.86406"; transcript_id "ENST00000600132"; exon_number "2"; gene_name "ANKRD24"; ref_gene_id "ENSG00000089847";
chr19	StringTie	exon	4199683	4199769	1000	+	.	gene_id "MSTRG.86406"; transcript_id "ENST00000600132"; exon_number "3"; gene_name "ANKRD24"; ref_gene_id "ENSG00000089847";
chr19	StringTie	exon	4199875	4200005	1000	+	.	gene_id "MSTRG.86406"; transcript_id "ENST00000600132"; exon_number "4"; gene_name "ANKRD24"; ref_gene_id "ENSG00000089847";
chr19	StringTie	exon	4200083	4200171	1000	+	.	gene_id "MSTRG.86406"; transcript_id "ENST00000600132"; exon_number "5"; gene_name "ANKRD24"; ref_gene_id "ENSG00000089847";
chr19	StringTie	exon	4202026	4202090	1000	+	.	gene_id "MSTRG.86406"; transcript_id "ENST00000600132"; exon_number "6"; gene_name "ANKRD24"; ref_gene_id "ENSG00000089847";
chr19	StringTie	exon	4202869	4202926	1000	+	.	gene_id "MSTRG.86406"; transcript_id "ENST00000600132"; exon_number "7"; gene_name "ANKRD24"; ref_gene_id "ENSG00000089847";
chr19	StringTie	exon	4207242	4207312	1000	+	.	gene_id "MSTRG.86406"; transcript_id "ENST00000600132"; exon_number "8"; gene_name "ANKRD24"; ref_gene_id "ENSG00000089847";
chr19	StringTie	exon	4207501	4207607	1000	+	.	gene_id "MSTRG.86406"; transcript_id "ENST00000600132"; exon_number "9"; gene_name "ANKRD24"; ref_gene_id "ENSG00000089847";
chr19	StringTie	exon	4207781	4207968	1000	+	.	gene_id "MSTRG.86406"; transcript_id "ENST00000600132"; exon_number "10"; gene_name "ANKRD24"; ref_gene_id "ENSG00000089847";
chr19	StringTie	exon	4208764	4208801	1000	+	.	gene_id "MSTRG.86406"; transcript_id "ENST00000600132"; exon_number "11"; gene_name "ANKRD24"; ref_gene_id "ENSG00000089847";
chr19	StringTie	exon	4210058	4210138	1000	+	.	gene_id "MSTRG.86406"; transcript_id "ENST00000600132"; exon_number "12"; gene_name "ANKRD24"; ref_gene_id "ENSG00000089847";
chr19	StringTie	exon	4210265	4210372	1000	+	.	gene_id "MSTRG.86406"; transcript_id "ENST00000600132"; exon_number "13"; gene_name "ANKRD24"; ref_gene_id "ENSG00000089847";
chr19	StringTie	exon	4212475	4212513	1000	+	.	gene_id "MSTRG.86406"; transcript_id "ENST00000600132"; exon_number "14"; gene_name "ANKRD24"; ref_gene_id "ENSG00000089847";
chr19	StringTie	exon	4212600	4212698	1000	+	.	gene_id "MSTRG.86406"; transcript_id "ENST00000600132"; exon_number "15"; gene_name "ANKRD24"; ref_gene_id "ENSG00000089847";
chr19	StringTie	exon	4215978	4216050	1000	+	.	gene_id "MSTRG.86406"; transcript_id "ENST00000600132"; exon_number "16"; gene_name "ANKRD24"; ref_gene_id "ENSG00000089847";
chr19	StringTie	exon	4216284	4216402	1000	+	.	gene_id "MSTRG.86406"; transcript_id "ENST00000600132"; exon_number "17"; gene_name "ANKRD24"; ref_gene_id "ENSG00000089847";
chr19	StringTie	exon	4216550	4218163	1000	+	.	gene_id "MSTRG.86406"; transcript_id "ENST00000600132"; exon_number "18"; gene_name "ANKRD24"; ref_gene_id "ENSG00000089847";
chr19	StringTie	exon	4219591	4219758	1000	+	.	gene_id "MSTRG.86406"; transcript_id "ENST00000600132"; exon_number "19"; gene_name "ANKRD24"; ref_gene_id "ENSG00000089847";
chr19	StringTie	exon	4222670	4222795	1000	+	.	gene_id "MSTRG.86406"; transcript_id "ENST00000600132"; exon_number "20"; gene_name "ANKRD24"; ref_gene_id "ENSG00000089847";
chr19	StringTie	exon	4224127	4224192	1000	+	.	gene_id "MSTRG.86406"; transcript_id "ENST00000600132"; exon_number "21"; gene_name "ANKRD24"; ref_gene_id "ENSG00000089847";
chr19	StringTie	exon	4224428	4224814	1000	+	.	gene_id "MSTRG.86406"; transcript_id "ENST00000600132"; exon_number "22"; gene_name "ANKRD24"; ref_gene_id "ENSG00000089847";
chr19	StringTie	transcript	4182582	4225148	1000	+	.	gene_id "MSTRG.86406"; transcript_id "MSTRG.86406.1";
chr19	StringTie	exon	4182582	4182740	1000	+	.	gene_id "MSTRG.86406"; transcript_id "MSTRG.86406.1"; exon_number "1";
chr19	StringTie	exon	4186390	4186461	1000	+	.	gene_id "MSTRG.86406"; transcript_id "MSTRG.86406.1"; exon_number "2";
chr19	StringTie	exon	4199683	4199769	1000	+	.	gene_id "MSTRG.86406"; transcript_id "MSTRG.86406.1"; exon_number "3";
chr19	StringTie	exon	4199875	4200005	1000	+	.	gene_id "MSTRG.86406"; transcript_id "MSTRG.86406.1"; exon_number "4";
chr19	StringTie	exon	4200083	4200171	1000	+	.	gene_id "MSTRG.86406"; transcript_id "MSTRG.86406.1"; exon_number "5";
chr19	StringTie	exon	4202026	4202090	1000	+	.	gene_id "MSTRG.86406"; transcript_id "MSTRG.86406.1"; exon_number "6";
chr19	StringTie	exon	4202869	4202926	1000	+	.	gene_id "MSTRG.86406"; transcript_id "MSTRG.86406.1"; exon_number "7";
chr19	StringTie	exon	4207242	4207312	1000	+	.	gene_id "MSTRG.86406"; transcript_id "MSTRG.86406.1"; exon_number "8";
chr19	StringTie	exon	4207501	4207607	1000	+	.	gene_id "MSTRG.86406"; transcript_id "MSTRG.86406.1"; exon_number "9";
chr19	StringTie	exon	4207781	4207968	1000	+	.	gene_id "MSTRG.86406"; transcript_id "MSTRG.86406.1"; exon_number "10";
chr19	StringTie	exon	4208764	4208801	1000	+	.	gene_id "MSTRG.86406"; transcript_id "MSTRG.86406.1"; exon_number "11";
chr19	StringTie	exon	4210058	4210138	1000	+	.	gene_id "MSTRG.86406"; transcript_id "MSTRG.86406.1"; exon_number "12";
chr19	StringTie	exon	4210265	4210372	1000	+	.	gene_id "MSTRG.86406"; transcript_id "MSTRG.86406.1"; exon_number "13";
chr19	StringTie	exon	4212475	4212513	1000	+	.	gene_id "MSTRG.86406"; transcript_id "MSTRG.86406.1"; exon_number "14";
chr19	StringTie	exon	4212600	4212698	1000	+	.	gene_id "MSTRG.86406"; transcript_id "MSTRG.86406.1"; exon_number "15";
chr19	StringTie	exon	4215978	4216050	1000	+	.	gene_id "MSTRG.86406"; transcript_id "MSTRG.86406.1"; exon_number "16";
chr19	StringTie	exon	4216284	4216402	1000	+	.	gene_id "MSTRG.86406"; transcript_id "MSTRG.86406.1"; exon_number "17";
chr19	StringTie	exon	4216550	4218163	1000	+	.	gene_id "MSTRG.86406"; transcript_id "MSTRG.86406.1"; exon_number "18";
chr19	StringTie	exon	4219591	4219758	1000	+	.	gene_id "MSTRG.86406"; transcript_id "MSTRG.86406.1"; exon_number "19";
chr19	StringTie	exon	4222670	4222795	1000	+	.	gene_id "MSTRG.86406"; transcript_id "MSTRG.86406.1"; exon_number "20";
chr19	StringTie	exon	4224127	4224192	1000	+	.	gene_id "MSTRG.86406"; transcript_id "MSTRG.86406.1"; exon_number "21";
chr19	StringTie	exon	4224428	4225148	1000	+	.	gene_id "MSTRG.86406"; transcript_id "MSTRG.86406.1"; exon_number "22";
chr19	StringTie	transcript	4182627	4224911	1000	+	.	gene_id "MSTRG.86406"; transcript_id "MSTRG.86406.10";
chr19	StringTie	exon	4182627	4182740	1000	+	.	gene_id "MSTRG.86406"; transcript_id "MSTRG.86406.10"; exon_number "1";
chr19	StringTie	exon	4183324	4183477	1000	+	.	gene_id "MSTRG.86406"; transcript_id "MSTRG.86406.10"; exon_number "2";
chr19	StringTie	exon	4184644	4184727	1000	+	.	gene_id "MSTRG.86406"; transcript_id "MSTRG.86406.10"; exon_number "3";
chr19	StringTie	exon	4186390	4186461	1000	+	.	gene_id "MSTRG.86406"; transcript_id "MSTRG.86406.10"; exon_number "4";
chr19	StringTie	exon	4199683	4199769	1000	+	.	gene_id "MSTRG.86406"; transcript_id "MSTRG.86406.10"; exon_number "5";
chr19	StringTie	exon	4199875	4200005	1000	+	.	gene_id "MSTRG.86406"; transcript_id "MSTRG.86406.10"; exon_number "6";
chr19	StringTie	exon	4200083	4200171	1000	+	.	gene_id "MSTRG.86406"; transcript_id "MSTRG.86406.10"; exon_number "7";
chr19	StringTie	exon	4202026	4202090	1000	+	.	gene_id "MSTRG.86406"; transcript_id "MSTRG.86406.10"; exon_number "8";
chr19	StringTie	exon	4202869	4202926	1000	+	.	gene_id "MSTRG.86406"; transcript_id "MSTRG.86406.10"; exon_number "9";
chr19	StringTie	exon	4207242	4207312	1000	+	.	gene_id "MSTRG.86406"; transcript_id "MSTRG.86406.10"; exon_number "10";
chr19	StringTie	exon	4207501	4207607	1000	+	.	gene_id "MSTRG.86406"; transcript_id "MSTRG.86406.10"; exon_number "11";
chr19	StringTie	exon	4207781	4207968	1000	+	.	gene_id "MSTRG.86406"; transcript_id "MSTRG.86406.10"; exon_number "12";
chr19	StringTie	exon	4208764	4208801	1000	+	.	gene_id "MSTRG.86406"; transcript_id "MSTRG.86406.10"; exon_number "13";
chr19	StringTie	exon	4210058	4210138	1000	+	.	gene_id "MSTRG.86406"; transcript_id "MSTRG.86406.10"; exon_number "14";
chr19	StringTie	exon	4210265	4210690	1000	+	.	gene_id "MSTRG.86406"; transcript_id "MSTRG.86406.10"; exon_number "15";
chr19	StringTie	exon	4210854	4211274	1000	+	.	gene_id "MSTRG.86406"; transcript_id "MSTRG.86406.10"; exon_number "16";
chr19	StringTie	exon	4212475	4212513	1000	+	.	gene_id "MSTRG.86406"; transcript_id "MSTRG.86406.10"; exon_number "17";
chr19	StringTie	exon	4212600	4212698	1000	+	.	gene_id "MSTRG.86406"; transcript_id "MSTRG.86406.10"; exon_number "18";
chr19	StringTie	exon	4215978	4216050	1000	+	.	gene_id "MSTRG.86406"; transcript_id "MSTRG.86406.10"; exon_number "19";
chr19	StringTie	exon	4216284	4216402	1000	+	.	gene_id "MSTRG.86406"; transcript_id "MSTRG.86406.10"; exon_number "20";
chr19	StringTie	exon	4216550	4218163	1000	+	.	gene_id "MSTRG.86406"; transcript_id "MSTRG.86406.10"; exon_number "21";
chr19	StringTie	exon	4219591	4219758	1000	+	.	gene_id "MSTRG.86406"; transcript_id "MSTRG.86406.10"; exon_number "22";
chr19	StringTie	exon	4222670	4222795	1000	+	.	gene_id "MSTRG.86406"; transcript_id "MSTRG.86406.10"; exon_number "23";
chr19	StringTie	exon	4224127	4224192	1000	+	.	gene_id "MSTRG.86406"; transcript_id "MSTRG.86406.10"; exon_number "24";
chr19	StringTie	exon	4224428	4224911	1000	+	.	gene_id "MSTRG.86406"; transcript_id "MSTRG.86406.10"; exon_number "25";
chr19	StringTie	transcript	4182629	4224868	1000	+	.	gene_id "MSTRG.86406"; transcript_id "MSTRG.86406.11";
chr19	StringTie	exon	4182629	4182740	1000	+	.	gene_id "MSTRG.86406"; transcript_id "MSTRG.86406.11"; exon_number "1";
chr19	StringTie	exon	4186390	4186461	1000	+	.	gene_id "MSTRG.86406"; transcript_id "MSTRG.86406.11"; exon_number "2";
chr19	StringTie	exon	4199875	4200005	1000	+	.	gene_id "MSTRG.86406"; transcript_id "MSTRG.86406.11"; exon_number "3";
chr19	StringTie	exon	4200083	4200171	1000	+	.	gene_id "MSTRG.86406"; transcript_id "MSTRG.86406.11"; exon_number "4";
chr19	StringTie	exon	4202026	4202090	1000	+	.	gene_id "MSTRG.86406"; transcript_id "MSTRG.86406.11"; exon_number "5";
chr19	StringTie	exon	4202869	4202926	1000	+	.	gene_id "MSTRG.86406"; transcript_id "MSTRG.86406.11"; exon_number "6";
chr19	StringTie	exon	4207242	4207312	1000	+	.	gene_id "MSTRG.86406"; transcript_id "MSTRG.86406.11"; exon_number "7";
chr19	StringTie	exon	4207501	4207607	1000	+	.	gene_id "MSTRG.86406"; transcript_id "MSTRG.86406.11"; exon_number "8";
chr19	StringTie	exon	4207781	4207968	1000	+	.	gene_id "MSTRG.86406"; transcript_id "MSTRG.86406.11"; exon_number "9";
chr19	StringTie	exon	4208764	4208801	1000	+	.	gene_id "MSTRG.86406"; transcript_id "MSTRG.86406.11"; exon_number "10";
chr19	StringTie	exon	4210058	4210138	1000	+	.	gene_id "MSTRG.86406"; transcript_id "MSTRG.86406.11"; exon_number "11";
chr19	StringTie	exon	4210265	4210372	1000	+	.	gene_id "MSTRG.86406"; transcript_id "MSTRG.86406.11"; exon_number "12";
chr19	StringTie	exon	4210496	4210690	1000	+	.	gene_id "MSTRG.86406"; transcript_id "MSTRG.86406.11"; exon_number "13";
chr19	StringTie	exon	4212475	4212513	1000	+	.	gene_id "MSTRG.86406"; transcript_id "MSTRG.86406.11"; exon_number "14";
chr19	StringTie	exon	4212600	4212698	1000	+	.	gene_id "MSTRG.86406"; transcript_id "MSTRG.86406.11"; exon_number "15";
chr19	StringTie	exon	4215978	4216050	1000	+	.	gene_id "MSTRG.86406"; transcript_id "MSTRG.86406.11"; exon_number "16";
chr19	StringTie	exon	4216284	4216402	1000	+	.	gene_id "MSTRG.86406"; transcript_id "MSTRG.86406.11"; exon_number "17";
chr19	StringTie	exon	4216550	4218163	1000	+	.	gene_id "MSTRG.86406"; transcript_id "MSTRG.86406.11"; exon_number "18";
chr19	StringTie	exon	4219591	4219758	1000	+	.	gene_id "MSTRG.86406"; transcript_id "MSTRG.86406.11"; exon_number "19";
chr19	StringTie	exon	4222670	4222795	1000	+	.	gene_id "MSTRG.86406"; transcript_id "MSTRG.86406.11"; exon_number "20";
chr19	StringTie	exon	4224127	4224192	1000	+	.	gene_id "MSTRG.86406"; transcript_id "MSTRG.86406.11"; exon_number "21";
chr19	StringTie	exon	4224428	4224868	1000	+	.	gene_id "MSTRG.86406"; transcript_id "MSTRG.86406.11"; exon_number "22";
chr19	StringTie	transcript	4182638	4224814	1000	+	.	gene_id "MSTRG.86406"; transcript_id "MSTRG.86406.12";
chr19	StringTie	exon	4182638	4182740	1000	+	.	gene_id "MSTRG.86406"; transcript_id "MSTRG.86406.12"; exon_number "1";
chr19	StringTie	exon	4186390	4186461	1000	+	.	gene_id "MSTRG.86406"; transcript_id "MSTRG.86406.12"; exon_number "2";
chr19	StringTie	exon	4199875	4200005	1000	+	.	gene_id "MSTRG.86406"; transcript_id "MSTRG.86406.12"; exon_number "3";
chr19	StringTie	exon	4200083	4200171	1000	+	.	gene_id "MSTRG.86406"; transcript_id "MSTRG.86406.12"; exon_number "4";
chr19	StringTie	exon	4202026	4202090	1000	+	.	gene_id "MSTRG.86406"; transcript_id "MSTRG.86406.12"; exon_number "5";
chr19	StringTie	exon	4202869	4202926	1000	+	.	gene_id "MSTRG.86406"; transcript_id "MSTRG.86406.12"; exon_number "6";
chr19	StringTie	exon	4207242	4207312	1000	+	.	gene_id "MSTRG.86406"; transcript_id "MSTRG.86406.12"; exon_number "7";
chr19	StringTie	exon	4207501	4207607	1000	+	.	gene_id "MSTRG.86406"; transcript_id "MSTRG.86406.12"; exon_number "8";
chr19	StringTie	exon	4207781	4207968	1000	+	.	gene_id "MSTRG.86406"; transcript_id "MSTRG.86406.12"; exon_number "9";
chr19	StringTie	exon	4208764	4208801	1000	+	.	gene_id "MSTRG.86406"; transcript_id "MSTRG.86406.12"; exon_number "10";
chr19	StringTie	exon	4210058	4210138	1000	+	.	gene_id "MSTRG.86406"; transcript_id "MSTRG.86406.12"; exon_number "11";
chr19	StringTie	exon	4210265	4210372	1000	+	.	gene_id "MSTRG.86406"; transcript_id "MSTRG.86406.12"; exon_number "12";
chr19	StringTie	exon	4212475	4212513	1000	+	.	gene_id "MSTRG.86406"; transcript_id "MSTRG.86406.12"; exon_number "13";
chr19	StringTie	exon	4212600	4212698	1000	+	.	gene_id "MSTRG.86406"; transcript_id "MSTRG.86406.12"; exon_number "14";
chr19	StringTie	exon	4215978	4216050	1000	+	.	gene_id "MSTRG.86406"; transcript_id "MSTRG.86406.12"; exon_number "15";
chr19	StringTie	exon	4216284	4216402	1000	+	.	gene_id "MSTRG.86406"; transcript_id "MSTRG.86406.12"; exon_number "16";
chr19	StringTie	exon	4216550	4218163	1000	+	.	gene_id "MSTRG.86406"; transcript_id "MSTRG.86406.12"; exon_number "17";
chr19	StringTie	exon	4219591	4219758	1000	+	.	gene_id "MSTRG.86406"; transcript_id "MSTRG.86406.12"; exon_number "18";
chr19	StringTie	exon	4222706	4222795	1000	+	.	gene_id "MSTRG.86406"; transcript_id "MSTRG.86406.12"; exon_number "19";
chr19	StringTie	exon	4224127	4224192	1000	+	.	gene_id "MSTRG.86406"; transcript_id "MSTRG.86406.12"; exon_number "20";
chr19	StringTie	exon	4224428	4224814	1000	+	.	gene_id "MSTRG.86406"; transcript_id "MSTRG.86406.12"; exon_number "21";
chr19	StringTie	transcript	4182638	4224851	1000	+	.	gene_id "MSTRG.86406"; transcript_id "MSTRG.86406.13";
chr19	StringTie	exon	4182638	4183477	1000	+	.	gene_id "MSTRG.86406"; transcript_id "MSTRG.86406.13"; exon_number "1";
chr19	StringTie	exon	4184618	4184727	1000	+	.	gene_id "MSTRG.86406"; transcript_id "MSTRG.86406.13"; exon_number "2";
chr19	StringTie	exon	4186390	4186461	1000	+	.	gene_id "MSTRG.86406"; transcript_id "MSTRG.86406.13"; exon_number "3";
chr19	StringTie	exon	4199683	4199769	1000	+	.	gene_id "MSTRG.86406"; transcript_id "MSTRG.86406.13"; exon_number "4";
chr19	StringTie	exon	4199875	4200005	1000	+	.	gene_id "MSTRG.86406"; transcript_id "MSTRG.86406.13"; exon_number "5";
chr19	StringTie	exon	4200083	4200171	1000	+	.	gene_id "MSTRG.86406"; transcript_id "MSTRG.86406.13"; exon_number "6";
chr19	StringTie	exon	4202026	4202090	1000	+	.	gene_id "MSTRG.86406"; transcript_id "MSTRG.86406.13"; exon_number "7";
chr19	StringTie	exon	4202869	4202926	1000	+	.	gene_id "MSTRG.86406"; transcript_id "MSTRG.86406.13"; exon_number "8";
chr19	StringTie	exon	4207242	4207312	1000	+	.	gene_id "MSTRG.86406"; transcript_id "MSTRG.86406.13"; exon_number "9";
chr19	StringTie	exon	4207501	4207607	1000	+	.	gene_id "MSTRG.86406"; transcript_id "MSTRG.86406.13"; exon_number "10";
chr19	StringTie	exon	4207781	4207968	1000	+	.	gene_id "MSTRG.86406"; transcript_id "MSTRG.86406.13"; exon_number "11";
chr19	StringTie	exon	4208764	4208801	1000	+	.	gene_id "MSTRG.86406"; transcript_id "MSTRG.86406.13"; exon_number "12";
chr19	StringTie	exon	4210058	4210138	1000	+	.	gene_id "MSTRG.86406"; transcript_id "MSTRG.86406.13"; exon_number "13";
chr19	StringTie	exon	4210265	4210372	1000	+	.	gene_id "MSTRG.86406"; transcript_id "MSTRG.86406.13"; exon_number "14";
chr19	StringTie	exon	4212475	4212513	1000	+	.	gene_id "MSTRG.86406"; transcript_id "MSTRG.86406.13"; exon_number "15";
chr19	StringTie	exon	4212600	4212698	1000	+	.	gene_id "MSTRG.86406"; transcript_id "MSTRG.86406.13"; exon_number "16";
chr19	StringTie	exon	4215978	4216402	1000	+	.	gene_id "MSTRG.86406"; transcript_id "MSTRG.86406.13"; exon_number "17";
chr19	StringTie	exon	4216550	4218163	1000	+	.	gene_id "MSTRG.86406"; transcript_id "MSTRG.86406.13"; exon_number "18";
chr19	StringTie	exon	4219591	4219758	1000	+	.	gene_id "MSTRG.86406"; transcript_id "MSTRG.86406.13"; exon_number "19";
chr19	StringTie	exon	4222670	4222795	1000	+	.	gene_id "MSTRG.86406"; transcript_id "MSTRG.86406.13"; exon_number "20";
chr19	StringTie	exon	4224127	4224192	1000	+	.	gene_id "MSTRG.86406"; transcript_id "MSTRG.86406.13"; exon_number "21";
chr19	StringTie	exon	4224428	4224851	1000	+	.	gene_id "MSTRG.86406"; transcript_id "MSTRG.86406.13"; exon_number "22";
chr19	StringTie	transcript	4182647	4225044	1000	+	.	gene_id "MSTRG.86406"; transcript_id "MSTRG.86406.14";
chr19	StringTie	exon	4182647	4182740	1000	+	.	gene_id "MSTRG.86406"; transcript_id "MSTRG.86406.14"; exon_number "1";
chr19	StringTie	exon	4186390	4186461	1000	+	.	gene_id "MSTRG.86406"; transcript_id "MSTRG.86406.14"; exon_number "2";
chr19	StringTie	exon	4199683	4199769	1000	+	.	gene_id "MSTRG.86406"; transcript_id "MSTRG.86406.14"; exon_number "3";
chr19	StringTie	exon	4199875	4200005	1000	+	.	gene_id "MSTRG.86406"; transcript_id "MSTRG.86406.14"; exon_number "4";
chr19	StringTie	exon	4200083	4200171	1000	+	.	gene_id "MSTRG.86406"; transcript_id "MSTRG.86406.14"; exon_number "5";
chr19	StringTie	exon	4202026	4202090	1000	+	.	gene_id "MSTRG.86406"; transcript_id "MSTRG.86406.14"; exon_number "6";
chr19	StringTie	exon	4202869	4202926	1000	+	.	gene_id "MSTRG.86406"; transcript_id "MSTRG.86406.14"; exon_number "7";
chr19	StringTie	exon	4207242	4207312	1000	+	.	gene_id "MSTRG.86406"; transcript_id "MSTRG.86406.14"; exon_number "8";
chr19	StringTie	exon	4207501	4207607	1000	+	.	gene_id "MSTRG.86406"; transcript_id "MSTRG.86406.14"; exon_number "9";
chr19	StringTie	exon	4207781	4207968	1000	+	.	gene_id "MSTRG.86406"; transcript_id "MSTRG.86406.14"; exon_number "10";
chr19	StringTie	exon	4208764	4208801	1000	+	.	gene_id "MSTRG.86406"; transcript_id "MSTRG.86406.14"; exon_number "11";
chr19	StringTie	exon	4210058	4210138	1000	+	.	gene_id "MSTRG.86406"; transcript_id "MSTRG.86406.14"; exon_number "12";
chr19	StringTie	exon	4210265	4210372	1000	+	.	gene_id "MSTRG.86406"; transcript_id "MSTRG.86406.14"; exon_number "13";
chr19	StringTie	exon	4210496	4210690	1000	+	.	gene_id "MSTRG.86406"; transcript_id "MSTRG.86406.14"; exon_number "14";
chr19	StringTie	exon	4212475	4212513	1000	+	.	gene_id "MSTRG.86406"; transcript_id "MSTRG.86406.14"; exon_number "15";
chr19	StringTie	exon	4212600	4212698	1000	+	.	gene_id "MSTRG.86406"; transcript_id "MSTRG.86406.14"; exon_number "16";
chr19	StringTie	exon	4215978	4216050	1000	+	.	gene_id "MSTRG.86406"; transcript_id "MSTRG.86406.14"; exon_number "17";
chr19	StringTie	exon	4216284	4216402	1000	+	.	gene_id "MSTRG.86406"; transcript_id "MSTRG.86406.14"; exon_number "18";
chr19	StringTie	exon	4216550	4218163	1000	+	.	gene_id "MSTRG.86406"; transcript_id "MSTRG.86406.14"; exon_number "19";
chr19	StringTie	exon	4219591	4219758	1000	+	.	gene_id "MSTRG.86406"; transcript_id "MSTRG.86406.14"; exon_number "20";
chr19	StringTie	exon	4222670	4222795	1000	+	.	gene_id "MSTRG.86406"; transcript_id "MSTRG.86406.14"; exon_number "21";
chr19	StringTie	exon	4224127	4224192	1000	+	.	gene_id "MSTRG.86406"; transcript_id "MSTRG.86406.14"; exon_number "22";
chr19	StringTie	exon	4224428	4225044	1000	+	.	gene_id "MSTRG.86406"; transcript_id "MSTRG.86406.14"; exon_number "23";
chr19	StringTie	transcript	4182647	4224866	1000	+	.	gene_id "MSTRG.86406"; transcript_id "MSTRG.86406.15";
chr19	StringTie	exon	4182647	4182740	1000	+	.	gene_id "MSTRG.86406"; transcript_id "MSTRG.86406.15"; exon_number "1";
chr19	StringTie	exon	4186390	4186461	1000	+	.	gene_id "MSTRG.86406"; transcript_id "MSTRG.86406.15"; exon_number "2";
chr19	StringTie	exon	4199875	4200005	1000	+	.	gene_id "MSTRG.86406"; transcript_id "MSTRG.86406.15"; exon_number "3";
chr19	StringTie	exon	4200083	4200171	1000	+	.	gene_id "MSTRG.86406"; transcript_id "MSTRG.86406.15"; exon_number "4";
chr19	StringTie	exon	4202026	4202090	1000	+	.	gene_id "MSTRG.86406"; transcript_id "MSTRG.86406.15"; exon_number "5";
chr19	StringTie	exon	4202869	4202926	1000	+	.	gene_id "MSTRG.86406"; transcript_id "MSTRG.86406.15"; exon_number "6";
chr19	StringTie	exon	4207242	4207312	1000	+	.	gene_id "MSTRG.86406"; transcript_id "MSTRG.86406.15"; exon_number "7";
chr19	StringTie	exon	4207501	4207607	1000	+	.	gene_id "MSTRG.86406"; transcript_id "MSTRG.86406.15"; exon_number "8";
chr19	StringTie	exon	4207781	4207968	1000	+	.	gene_id "MSTRG.86406"; transcript_id "MSTRG.86406.15"; exon_number "9";
chr19	StringTie	exon	4208764	4208801	1000	+	.	gene_id "MSTRG.86406"; transcript_id "MSTRG.86406.15"; exon_number "10";
chr19	StringTie	exon	4210058	4210138	1000	+	.	gene_id "MSTRG.86406"; transcript_id "MSTRG.86406.15"; exon_number "11";
chr19	StringTie	exon	4210265	4210372	1000	+	.	gene_id "MSTRG.86406"; transcript_id "MSTRG.86406.15"; exon_number "12";
chr19	StringTie	exon	4212475	4212513	1000	+	.	gene_id "MSTRG.86406"; transcript_id "MSTRG.86406.15"; exon_number "13";
chr19	StringTie	exon	4212600	4212698	1000	+	.	gene_id "MSTRG.86406"; transcript_id "MSTRG.86406.15"; exon_number "14";
chr19	StringTie	exon	4215978	4216050	1000	+	.	gene_id "MSTRG.86406"; transcript_id "MSTRG.86406.15"; exon_number "15";
chr19	StringTie	exon	4216284	4216402	1000	+	.	gene_id "MSTRG.86406"; transcript_id "MSTRG.86406.15"; exon_number "16";
chr19	StringTie	exon	4216550	4218163	1000	+	.	gene_id "MSTRG.86406"; transcript_id "MSTRG.86406.15"; exon_number "17";
chr19	StringTie	exon	4219591	4219758	1000	+	.	gene_id "MSTRG.86406"; transcript_id "MSTRG.86406.15"; exon_number "18";
chr19	StringTie	exon	4222609	4222795	1000	+	.	gene_id "MSTRG.86406"; transcript_id "MSTRG.86406.15"; exon_number "19";
chr19	StringTie	exon	4224127	4224192	1000	+	.	gene_id "MSTRG.86406"; transcript_id "MSTRG.86406.15"; exon_number "20";
chr19	StringTie	exon	4224428	4224866	1000	+	.	gene_id "MSTRG.86406"; transcript_id "MSTRG.86406.15"; exon_number "21";
chr19	StringTie	transcript	4182647	4224842	1000	+	.	gene_id "MSTRG.86406"; transcript_id "MSTRG.86406.16";
chr19	StringTie	exon	4182647	4182740	1000	+	.	gene_id "MSTRG.86406"; transcript_id "MSTRG.86406.16"; exon_number "1";
chr19	StringTie	exon	4184618	4184727	1000	+	.	gene_id "MSTRG.86406"; transcript_id "MSTRG.86406.16"; exon_number "2";
chr19	StringTie	exon	4186390	4186461	1000	+	.	gene_id "MSTRG.86406"; transcript_id "MSTRG.86406.16"; exon_number "3";
chr19	StringTie	exon	4199875	4200005	1000	+	.	gene_id "MSTRG.86406"; transcript_id "MSTRG.86406.16"; exon_number "4";
chr19	StringTie	exon	4200083	4200171	1000	+	.	gene_id "MSTRG.86406"; transcript_id "MSTRG.86406.16"; exon_number "5";
chr19	StringTie	exon	4202026	4202090	1000	+	.	gene_id "MSTRG.86406"; transcript_id "MSTRG.86406.16"; exon_number "6";
chr19	StringTie	exon	4202869	4202926	1000	+	.	gene_id "MSTRG.86406"; transcript_id "MSTRG.86406.16"; exon_number "7";
chr19	StringTie	exon	4207242	4207312	1000	+	.	gene_id "MSTRG.86406"; transcript_id "MSTRG.86406.16"; exon_number "8";
chr19	StringTie	exon	4207501	4207607	1000	+	.	gene_id "MSTRG.86406"; transcript_id "MSTRG.86406.16"; exon_number "9";
chr19	StringTie	exon	4207781	4207968	1000	+	.	gene_id "MSTRG.86406"; transcript_id "MSTRG.86406.16"; exon_number "10";
chr19	StringTie	exon	4208764	4208801	1000	+	.	gene_id "MSTRG.86406"; transcript_id "MSTRG.86406.16"; exon_number "11";
chr19	StringTie	exon	4210058	4210138	1000	+	.	gene_id "MSTRG.86406"; transcript_id "MSTRG.86406.16"; exon_number "12";
chr19	StringTie	exon	4210265	4210372	1000	+	.	gene_id "MSTRG.86406"; transcript_id "MSTRG.86406.16"; exon_number "13";
chr19	StringTie	exon	4212475	4212513	1000	+	.	gene_id "MSTRG.86406"; transcript_id "MSTRG.86406.16"; exon_number "14";
chr19	StringTie	exon	4212600	4212698	1000	+	.	gene_id "MSTRG.86406"; transcript_id "MSTRG.86406.16"; exon_number "15";
chr19	StringTie	exon	4215978	4216050	1000	+	.	gene_id "MSTRG.86406"; transcript_id "MSTRG.86406.16"; exon_number "16";
chr19	StringTie	exon	4216284	4216402	1000	+	.	gene_id "MSTRG.86406"; transcript_id "MSTRG.86406.16"; exon_number "17";
chr19	StringTie	exon	4216550	4218163	1000	+	.	gene_id "MSTRG.86406"; transcript_id "MSTRG.86406.16"; exon_number "18";
chr19	StringTie	exon	4219591	4219758	1000	+	.	gene_id "MSTRG.86406"; transcript_id "MSTRG.86406.16"; exon_number "19";
chr19	StringTie	exon	4222670	4222795	1000	+	.	gene_id "MSTRG.86406"; transcript_id "MSTRG.86406.16"; exon_number "20";
chr19	StringTie	exon	4224127	4224192	1000	+	.	gene_id "MSTRG.86406"; transcript_id "MSTRG.86406.16"; exon_number "21";
chr19	StringTie	exon	4224428	4224842	1000	+	.	gene_id "MSTRG.86406"; transcript_id "MSTRG.86406.16"; exon_number "22";
chr19	StringTie	transcript	4182647	4224887	1000	+	.	gene_id "MSTRG.86406"; transcript_id "MSTRG.86406.17";
chr19	StringTie	exon	4182647	4182740	1000	+	.	gene_id "MSTRG.86406"; transcript_id "MSTRG.86406.17"; exon_number "1";
chr19	StringTie	exon	4186390	4186461	1000	+	.	gene_id "MSTRG.86406"; transcript_id "MSTRG.86406.17"; exon_number "2";
chr19	StringTie	exon	4199665	4199769	1000	+	.	gene_id "MSTRG.86406"; transcript_id "MSTRG.86406.17"; exon_number "3";
chr19	StringTie	exon	4199875	4200005	1000	+	.	gene_id "MSTRG.86406"; transcript_id "MSTRG.86406.17"; exon_number "4";
chr19	StringTie	exon	4200083	4200171	1000	+	.	gene_id "MSTRG.86406"; transcript_id "MSTRG.86406.17"; exon_number "5";
chr19	StringTie	exon	4202026	4202090	1000	+	.	gene_id "MSTRG.86406"; transcript_id "MSTRG.86406.17"; exon_number "6";
chr19	StringTie	exon	4202869	4202926	1000	+	.	gene_id "MSTRG.86406"; transcript_id "MSTRG.86406.17"; exon_number "7";
chr19	StringTie	exon	4207242	4207312	1000	+	.	gene_id "MSTRG.86406"; transcript_id "MSTRG.86406.17"; exon_number "8";
chr19	StringTie	exon	4207501	4207607	1000	+	.	gene_id "MSTRG.86406"; transcript_id "MSTRG.86406.17"; exon_number "9";
chr19	StringTie	exon	4207842	4207968	1000	+	.	gene_id "MSTRG.86406"; transcript_id "MSTRG.86406.17"; exon_number "10";
chr19	StringTie	exon	4208764	4208801	1000	+	.	gene_id "MSTRG.86406"; transcript_id "MSTRG.86406.17"; exon_number "11";
chr19	StringTie	exon	4210058	4210138	1000	+	.	gene_id "MSTRG.86406"; transcript_id "MSTRG.86406.17"; exon_number "12";
chr19	StringTie	exon	4210265	4210372	1000	+	.	gene_id "MSTRG.86406"; transcript_id "MSTRG.86406.17"; exon_number "13";
chr19	StringTie	exon	4212475	4212513	1000	+	.	gene_id "MSTRG.86406"; transcript_id "MSTRG.86406.17"; exon_number "14";
chr19	StringTie	exon	4212600	4212698	1000	+	.	gene_id "MSTRG.86406"; transcript_id "MSTRG.86406.17"; exon_number "15";
chr19	StringTie	exon	4215978	4216050	1000	+	.	gene_id "MSTRG.86406"; transcript_id "MSTRG.86406.17"; exon_number "16";
chr19	StringTie	exon	4216284	4216402	1000	+	.	gene_id "MSTRG.86406"; transcript_id "MSTRG.86406.17"; exon_number "17";
chr19	StringTie	exon	4216550	4218163	1000	+	.	gene_id "MSTRG.86406"; transcript_id "MSTRG.86406.17"; exon_number "18";
chr19	StringTie	exon	4219591	4219758	1000	+	.	gene_id "MSTRG.86406"; transcript_id "MSTRG.86406.17"; exon_number "19";
chr19	StringTie	exon	4222670	4222795	1000	+	.	gene_id "MSTRG.86406"; transcript_id "MSTRG.86406.17"; exon_number "20";
chr19	StringTie	exon	4224127	4224192	1000	+	.	gene_id "MSTRG.86406"; transcript_id "MSTRG.86406.17"; exon_number "21";
chr19	StringTie	exon	4224428	4224887	1000	+	.	gene_id "MSTRG.86406"; transcript_id "MSTRG.86406.17"; exon_number "22";
chr19	StringTie	transcript	4182647	4224814	1000	+	.	gene_id "MSTRG.86406"; transcript_id "MSTRG.86406.18";
chr19	StringTie	exon	4182647	4182740	1000	+	.	gene_id "MSTRG.86406"; transcript_id "MSTRG.86406.18"; exon_number "1";
chr19	StringTie	exon	4183165	4183477	1000	+	.	gene_id "MSTRG.86406"; transcript_id "MSTRG.86406.18"; exon_number "2";
chr19	StringTie	exon	4186390	4186461	1000	+	.	gene_id "MSTRG.86406"; transcript_id "MSTRG.86406.18"; exon_number "3";
chr19	StringTie	exon	4199875	4200005	1000	+	.	gene_id "MSTRG.86406"; transcript_id "MSTRG.86406.18"; exon_number "4";
chr19	StringTie	exon	4200083	4200171	1000	+	.	gene_id "MSTRG.86406"; transcript_id "MSTRG.86406.18"; exon_number "5";
chr19	StringTie	exon	4202026	4202090	1000	+	.	gene_id "MSTRG.86406"; transcript_id "MSTRG.86406.18"; exon_number "6";
chr19	StringTie	exon	4202869	4202926	1000	+	.	gene_id "MSTRG.86406"; transcript_id "MSTRG.86406.18"; exon_number "7";
chr19	StringTie	exon	4207242	4207312	1000	+	.	gene_id "MSTRG.86406"; transcript_id "MSTRG.86406.18"; exon_number "8";
chr19	StringTie	exon	4207501	4207607	1000	+	.	gene_id "MSTRG.86406"; transcript_id "MSTRG.86406.18"; exon_number "9";
chr19	StringTie	exon	4207781	4207968	1000	+	.	gene_id "MSTRG.86406"; transcript_id "MSTRG.86406.18"; exon_number "10";
chr19	StringTie	exon	4208764	4208801	1000	+	.	gene_id "MSTRG.86406"; transcript_id "MSTRG.86406.18"; exon_number "11";
chr19	StringTie	exon	4210058	4210138	1000	+	.	gene_id "MSTRG.86406"; transcript_id "MSTRG.86406.18"; exon_number "12";
chr19	StringTie	exon	4210265	4210372	1000	+	.	gene_id "MSTRG.86406"; transcript_id "MSTRG.86406.18"; exon_number "13";
chr19	StringTie	exon	4212475	4212513	1000	+	.	gene_id "MSTRG.86406"; transcript_id "MSTRG.86406.18"; exon_number "14";
chr19	StringTie	exon	4212600	4212698	1000	+	.	gene_id "MSTRG.86406"; transcript_id "MSTRG.86406.18"; exon_number "15";
chr19	StringTie	exon	4215978	4216050	1000	+	.	gene_id "MSTRG.86406"; transcript_id "MSTRG.86406.18"; exon_number "16";
chr19	StringTie	exon	4216284	4216402	1000	+	.	gene_id "MSTRG.86406"; transcript_id "MSTRG.86406.18"; exon_number "17";
chr19	StringTie	exon	4216550	4218163	1000	+	.	gene_id "MSTRG.86406"; transcript_id "MSTRG.86406.18"; exon_number "18";
chr19	StringTie	exon	4219591	4219758	1000	+	.	gene_id "MSTRG.86406"; transcript_id "MSTRG.86406.18"; exon_number "19";
chr19	StringTie	exon	4222670	4222795	1000	+	.	gene_id "MSTRG.86406"; transcript_id "MSTRG.86406.18"; exon_number "20";
chr19	StringTie	exon	4224127	4224192	1000	+	.	gene_id "MSTRG.86406"; transcript_id "MSTRG.86406.18"; exon_number "21";
chr19	StringTie	exon	4224428	4224814	1000	+	.	gene_id "MSTRG.86406"; transcript_id "MSTRG.86406.18"; exon_number "22";
chr19	StringTie	transcript	4182647	4224818	1000	+	.	gene_id "MSTRG.86406"; transcript_id "MSTRG.86406.19";
chr19	StringTie	exon	4182647	4182736	1000	+	.	gene_id "MSTRG.86406"; transcript_id "MSTRG.86406.19"; exon_number "1";
chr19	StringTie	exon	4186390	4186461	1000	+	.	gene_id "MSTRG.86406"; transcript_id "MSTRG.86406.19"; exon_number "2";
chr19	StringTie	exon	4199683	4199769	1000	+	.	gene_id "MSTRG.86406"; transcript_id "MSTRG.86406.19"; exon_number "3";
chr19	StringTie	exon	4199875	4200005	1000	+	.	gene_id "MSTRG.86406"; transcript_id "MSTRG.86406.19"; exon_number "4";
chr19	StringTie	exon	4200083	4200171	1000	+	.	gene_id "MSTRG.86406"; transcript_id "MSTRG.86406.19"; exon_number "5";
chr19	StringTie	exon	4202026	4202090	1000	+	.	gene_id "MSTRG.86406"; transcript_id "MSTRG.86406.19"; exon_number "6";
chr19	StringTie	exon	4202869	4202926	1000	+	.	gene_id "MSTRG.86406"; transcript_id "MSTRG.86406.19"; exon_number "7";
chr19	StringTie	exon	4207242	4207312	1000	+	.	gene_id "MSTRG.86406"; transcript_id "MSTRG.86406.19"; exon_number "8";
chr19	StringTie	exon	4207501	4207607	1000	+	.	gene_id "MSTRG.86406"; transcript_id "MSTRG.86406.19"; exon_number "9";
chr19	StringTie	exon	4207781	4207968	1000	+	.	gene_id "MSTRG.86406"; transcript_id "MSTRG.86406.19"; exon_number "10";
chr19	StringTie	exon	4208764	4208801	1000	+	.	gene_id "MSTRG.86406"; transcript_id "MSTRG.86406.19"; exon_number "11";
chr19	StringTie	exon	4210058	4210138	1000	+	.	gene_id "MSTRG.86406"; transcript_id "MSTRG.86406.19"; exon_number "12";
chr19	StringTie	exon	4210265	4210372	1000	+	.	gene_id "MSTRG.86406"; transcript_id "MSTRG.86406.19"; exon_number "13";
chr19	StringTie	exon	4210496	4211274	1000	+	.	gene_id "MSTRG.86406"; transcript_id "MSTRG.86406.19"; exon_number "14";
chr19	StringTie	exon	4212475	4212513	1000	+	.	gene_id "MSTRG.86406"; transcript_id "MSTRG.86406.19"; exon_number "15";
chr19	StringTie	exon	4212600	4212698	1000	+	.	gene_id "MSTRG.86406"; transcript_id "MSTRG.86406.19"; exon_number "16";
chr19	StringTie	exon	4215978	4216050	1000	+	.	gene_id "MSTRG.86406"; transcript_id "MSTRG.86406.19"; exon_number "17";
chr19	StringTie	exon	4216284	4216402	1000	+	.	gene_id "MSTRG.86406"; transcript_id "MSTRG.86406.19"; exon_number "18";
chr19	StringTie	exon	4216550	4218163	1000	+	.	gene_id "MSTRG.86406"; transcript_id "MSTRG.86406.19"; exon_number "19";
chr19	StringTie	exon	4219591	4219758	1000	+	.	gene_id "MSTRG.86406"; transcript_id "MSTRG.86406.19"; exon_number "20";
chr19	StringTie	exon	4222670	4222795	1000	+	.	gene_id "MSTRG.86406"; transcript_id "MSTRG.86406.19"; exon_number "21";
chr19	StringTie	exon	4224127	4224192	1000	+	.	gene_id "MSTRG.86406"; transcript_id "MSTRG.86406.19"; exon_number "22";
chr19	StringTie	exon	4224428	4224818	1000	+	.	gene_id "MSTRG.86406"; transcript_id "MSTRG.86406.19"; exon_number "23";
chr19	StringTie	transcript	4182582	4224983	1000	+	.	gene_id "MSTRG.86406"; transcript_id "MSTRG.86406.2";
chr19	StringTie	exon	4182582	4182740	1000	+	.	gene_id "MSTRG.86406"; transcript_id "MSTRG.86406.2"; exon_number "1";
chr19	StringTie	exon	4186390	4186461	1000	+	.	gene_id "MSTRG.86406"; transcript_id "MSTRG.86406.2"; exon_number "2";
chr19	StringTie	exon	4199875	4200005	1000	+	.	gene_id "MSTRG.86406"; transcript_id "MSTRG.86406.2"; exon_number "3";
chr19	StringTie	exon	4200083	4200171	1000	+	.	gene_id "MSTRG.86406"; transcript_id "MSTRG.86406.2"; exon_number "4";
chr19	StringTie	exon	4202026	4202090	1000	+	.	gene_id "MSTRG.86406"; transcript_id "MSTRG.86406.2"; exon_number "5";
chr19	StringTie	exon	4202869	4202926	1000	+	.	gene_id "MSTRG.86406"; transcript_id "MSTRG.86406.2"; exon_number "6";
chr19	StringTie	exon	4207242	4207312	1000	+	.	gene_id "MSTRG.86406"; transcript_id "MSTRG.86406.2"; exon_number "7";
chr19	StringTie	exon	4207501	4207607	1000	+	.	gene_id "MSTRG.86406"; transcript_id "MSTRG.86406.2"; exon_number "8";
chr19	StringTie	exon	4207781	4207968	1000	+	.	gene_id "MSTRG.86406"; transcript_id "MSTRG.86406.2"; exon_number "9";
chr19	StringTie	exon	4208764	4208801	1000	+	.	gene_id "MSTRG.86406"; transcript_id "MSTRG.86406.2"; exon_number "10";
chr19	StringTie	exon	4210058	4210138	1000	+	.	gene_id "MSTRG.86406"; transcript_id "MSTRG.86406.2"; exon_number "11";
chr19	StringTie	exon	4210265	4210372	1000	+	.	gene_id "MSTRG.86406"; transcript_id "MSTRG.86406.2"; exon_number "12";
chr19	StringTie	exon	4212475	4212513	1000	+	.	gene_id "MSTRG.86406"; transcript_id "MSTRG.86406.2"; exon_number "13";
chr19	StringTie	exon	4212600	4212698	1000	+	.	gene_id "MSTRG.86406"; transcript_id "MSTRG.86406.2"; exon_number "14";
chr19	StringTie	exon	4215978	4216050	1000	+	.	gene_id "MSTRG.86406"; transcript_id "MSTRG.86406.2"; exon_number "15";
chr19	StringTie	exon	4216284	4216402	1000	+	.	gene_id "MSTRG.86406"; transcript_id "MSTRG.86406.2"; exon_number "16";
chr19	StringTie	exon	4216550	4218163	1000	+	.	gene_id "MSTRG.86406"; transcript_id "MSTRG.86406.2"; exon_number "17";
chr19	StringTie	exon	4219591	4219758	1000	+	.	gene_id "MSTRG.86406"; transcript_id "MSTRG.86406.2"; exon_number "18";
chr19	StringTie	exon	4222670	4222795	1000	+	.	gene_id "MSTRG.86406"; transcript_id "MSTRG.86406.2"; exon_number "19";
chr19	StringTie	exon	4224127	4224192	1000	+	.	gene_id "MSTRG.86406"; transcript_id "MSTRG.86406.2"; exon_number "20";
chr19	StringTie	exon	4224428	4224983	1000	+	.	gene_id "MSTRG.86406"; transcript_id "MSTRG.86406.2"; exon_number "21";
chr19	StringTie	transcript	4182648	4224814	1000	+	.	gene_id "MSTRG.86406"; transcript_id "MSTRG.86406.20";
chr19	StringTie	exon	4182648	4182740	1000	+	.	gene_id "MSTRG.86406"; transcript_id "MSTRG.86406.20"; exon_number "1";
chr19	StringTie	exon	4186390	4186461	1000	+	.	gene_id "MSTRG.86406"; transcript_id "MSTRG.86406.20"; exon_number "2";
chr19	StringTie	exon	4202026	4202090	1000	+	.	gene_id "MSTRG.86406"; transcript_id "MSTRG.86406.20"; exon_number "3";
chr19	StringTie	exon	4202869	4202926	1000	+	.	gene_id "MSTRG.86406"; transcript_id "MSTRG.86406.20"; exon_number "4";
chr19	StringTie	exon	4207242	4207312	1000	+	.	gene_id "MSTRG.86406"; transcript_id "MSTRG.86406.20"; exon_number "5";
chr19	StringTie	exon	4207501	4207607	1000	+	.	gene_id "MSTRG.86406"; transcript_id "MSTRG.86406.20"; exon_number "6";
chr19	StringTie	exon	4207781	4207968	1000	+	.	gene_id "MSTRG.86406"; transcript_id "MSTRG.86406.20"; exon_number "7";
chr19	StringTie	exon	4208764	4208801	1000	+	.	gene_id "MSTRG.86406"; transcript_id "MSTRG.86406.20"; exon_number "8";
chr19	StringTie	exon	4210058	4210138	1000	+	.	gene_id "MSTRG.86406"; transcript_id "MSTRG.86406.20"; exon_number "9";
chr19	StringTie	exon	4210265	4210372	1000	+	.	gene_id "MSTRG.86406"; transcript_id "MSTRG.86406.20"; exon_number "10";
chr19	StringTie	exon	4212475	4212513	1000	+	.	gene_id "MSTRG.86406"; transcript_id "MSTRG.86406.20"; exon_number "11";
chr19	StringTie	exon	4212600	4212698	1000	+	.	gene_id "MSTRG.86406"; transcript_id "MSTRG.86406.20"; exon_number "12";
chr19	StringTie	exon	4215978	4216050	1000	+	.	gene_id "MSTRG.86406"; transcript_id "MSTRG.86406.20"; exon_number "13";
chr19	StringTie	exon	4216284	4216402	1000	+	.	gene_id "MSTRG.86406"; transcript_id "MSTRG.86406.20"; exon_number "14";
chr19	StringTie	exon	4216550	4218163	1000	+	.	gene_id "MSTRG.86406"; transcript_id "MSTRG.86406.20"; exon_number "15";
chr19	StringTie	exon	4219591	4219758	1000	+	.	gene_id "MSTRG.86406"; transcript_id "MSTRG.86406.20"; exon_number "16";
chr19	StringTie	exon	4222670	4222795	1000	+	.	gene_id "MSTRG.86406"; transcript_id "MSTRG.86406.20"; exon_number "17";
chr19	StringTie	exon	4224127	4224192	1000	+	.	gene_id "MSTRG.86406"; transcript_id "MSTRG.86406.20"; exon_number "18";
chr19	StringTie	exon	4224428	4224814	1000	+	.	gene_id "MSTRG.86406"; transcript_id "MSTRG.86406.20"; exon_number "19";
chr19	StringTie	transcript	4182648	4224815	1000	+	.	gene_id "MSTRG.86406"; transcript_id "MSTRG.86406.21";
chr19	StringTie	exon	4182648	4182740	1000	+	.	gene_id "MSTRG.86406"; transcript_id "MSTRG.86406.21"; exon_number "1";
chr19	StringTie	exon	4186390	4186461	1000	+	.	gene_id "MSTRG.86406"; transcript_id "MSTRG.86406.21"; exon_number "2";
chr19	StringTie	exon	4199683	4199769	1000	+	.	gene_id "MSTRG.86406"; transcript_id "MSTRG.86406.21"; exon_number "3";
chr19	StringTie	exon	4199875	4200005	1000	+	.	gene_id "MSTRG.86406"; transcript_id "MSTRG.86406.21"; exon_number "4";
chr19	StringTie	exon	4200083	4200171	1000	+	.	gene_id "MSTRG.86406"; transcript_id "MSTRG.86406.21"; exon_number "5";
chr19	StringTie	exon	4202026	4202090	1000	+	.	gene_id "MSTRG.86406"; transcript_id "MSTRG.86406.21"; exon_number "6";
chr19	StringTie	exon	4202869	4202926	1000	+	.	gene_id "MSTRG.86406"; transcript_id "MSTRG.86406.21"; exon_number "7";
chr19	StringTie	exon	4207242	4207312	1000	+	.	gene_id "MSTRG.86406"; transcript_id "MSTRG.86406.21"; exon_number "8";
chr19	StringTie	exon	4207501	4207607	1000	+	.	gene_id "MSTRG.86406"; transcript_id "MSTRG.86406.21"; exon_number "9";
chr19	StringTie	exon	4207781	4207968	1000	+	.	gene_id "MSTRG.86406"; transcript_id "MSTRG.86406.21"; exon_number "10";
chr19	StringTie	exon	4208764	4208801	1000	+	.	gene_id "MSTRG.86406"; transcript_id "MSTRG.86406.21"; exon_number "11";
chr19	StringTie	exon	4209633	4209729	1000	+	.	gene_id "MSTRG.86406"; transcript_id "MSTRG.86406.21"; exon_number "12";
chr19	StringTie	exon	4210058	4210138	1000	+	.	gene_id "MSTRG.86406"; transcript_id "MSTRG.86406.21"; exon_number "13";
chr19	StringTie	exon	4210265	4210372	1000	+	.	gene_id "MSTRG.86406"; transcript_id "MSTRG.86406.21"; exon_number "14";
chr19	StringTie	exon	4212475	4212513	1000	+	.	gene_id "MSTRG.86406"; transcript_id "MSTRG.86406.21"; exon_number "15";
chr19	StringTie	exon	4212600	4212698	1000	+	.	gene_id "MSTRG.86406"; transcript_id "MSTRG.86406.21"; exon_number "16";
chr19	StringTie	exon	4215978	4216050	1000	+	.	gene_id "MSTRG.86406"; transcript_id "MSTRG.86406.21"; exon_number "17";
chr19	StringTie	exon	4216284	4216402	1000	+	.	gene_id "MSTRG.86406"; transcript_id "MSTRG.86406.21"; exon_number "18";
chr19	StringTie	exon	4216550	4218163	1000	+	.	gene_id "MSTRG.86406"; transcript_id "MSTRG.86406.21"; exon_number "19";
chr19	StringTie	exon	4219591	4219758	1000	+	.	gene_id "MSTRG.86406"; transcript_id "MSTRG.86406.21"; exon_number "20";
chr19	StringTie	exon	4222670	4222795	1000	+	.	gene_id "MSTRG.86406"; transcript_id "MSTRG.86406.21"; exon_number "21";
chr19	StringTie	exon	4224127	4224192	1000	+	.	gene_id "MSTRG.86406"; transcript_id "MSTRG.86406.21"; exon_number "22";
chr19	StringTie	exon	4224428	4224815	1000	+	.	gene_id "MSTRG.86406"; transcript_id "MSTRG.86406.21"; exon_number "23";
chr19	StringTie	transcript	4182648	4224814	1000	+	.	gene_id "MSTRG.86406"; transcript_id "MSTRG.86406.22";
chr19	StringTie	exon	4182648	4182740	1000	+	.	gene_id "MSTRG.86406"; transcript_id "MSTRG.86406.22"; exon_number "1";
chr19	StringTie	exon	4184644	4184727	1000	+	.	gene_id "MSTRG.86406"; transcript_id "MSTRG.86406.22"; exon_number "2";
chr19	StringTie	exon	4186390	4186461	1000	+	.	gene_id "MSTRG.86406"; transcript_id "MSTRG.86406.22"; exon_number "3";
chr19	StringTie	exon	4199683	4199769	1000	+	.	gene_id "MSTRG.86406"; transcript_id "MSTRG.86406.22"; exon_number "4";
chr19	StringTie	exon	4199875	4200005	1000	+	.	gene_id "MSTRG.86406"; transcript_id "MSTRG.86406.22"; exon_number "5";
chr19	StringTie	exon	4200083	4200171	1000	+	.	gene_id "MSTRG.86406"; transcript_id "MSTRG.86406.22"; exon_number "6";
chr19	StringTie	exon	4202026	4202090	1000	+	.	gene_id "MSTRG.86406"; transcript_id "MSTRG.86406.22"; exon_number "7";
chr19	StringTie	exon	4202869	4202926	1000	+	.	gene_id "MSTRG.86406"; transcript_id "MSTRG.86406.22"; exon_number "8";
chr19	StringTie	exon	4207242	4207312	1000	+	.	gene_id "MSTRG.86406"; transcript_id "MSTRG.86406.22"; exon_number "9";
chr19	StringTie	exon	4207501	4207607	1000	+	.	gene_id "MSTRG.86406"; transcript_id "MSTRG.86406.22"; exon_number "10";
chr19	StringTie	exon	4207781	4207968	1000	+	.	gene_id "MSTRG.86406"; transcript_id "MSTRG.86406.22"; exon_number "11";
chr19	StringTie	exon	4208764	4208801	1000	+	.	gene_id "MSTRG.86406"; transcript_id "MSTRG.86406.22"; exon_number "12";
chr19	StringTie	exon	4210058	4210138	1000	+	.	gene_id "MSTRG.86406"; transcript_id "MSTRG.86406.22"; exon_number "13";
chr19	StringTie	exon	4210265	4210372	1000	+	.	gene_id "MSTRG.86406"; transcript_id "MSTRG.86406.22"; exon_number "14";
chr19	StringTie	exon	4212475	4212513	1000	+	.	gene_id "MSTRG.86406"; transcript_id "MSTRG.86406.22"; exon_number "15";
chr19	StringTie	exon	4212600	4212698	1000	+	.	gene_id "MSTRG.86406"; transcript_id "MSTRG.86406.22"; exon_number "16";
chr19	StringTie	exon	4215978	4216050	1000	+	.	gene_id "MSTRG.86406"; transcript_id "MSTRG.86406.22"; exon_number "17";
chr19	StringTie	exon	4216284	4216402	1000	+	.	gene_id "MSTRG.86406"; transcript_id "MSTRG.86406.22"; exon_number "18";
chr19	StringTie	exon	4216550	4218163	1000	+	.	gene_id "MSTRG.86406"; transcript_id "MSTRG.86406.22"; exon_number "19";
chr19	StringTie	exon	4219591	4219758	1000	+	.	gene_id "MSTRG.86406"; transcript_id "MSTRG.86406.22"; exon_number "20";
chr19	StringTie	exon	4222670	4222795	1000	+	.	gene_id "MSTRG.86406"; transcript_id "MSTRG.86406.22"; exon_number "21";
chr19	StringTie	exon	4224127	4224192	1000	+	.	gene_id "MSTRG.86406"; transcript_id "MSTRG.86406.22"; exon_number "22";
chr19	StringTie	exon	4224428	4224814	1000	+	.	gene_id "MSTRG.86406"; transcript_id "MSTRG.86406.22"; exon_number "23";
chr19	StringTie	transcript	4182655	4224818	1000	+	.	gene_id "MSTRG.86406"; transcript_id "MSTRG.86406.23";
chr19	StringTie	exon	4182655	4182740	1000	+	.	gene_id "MSTRG.86406"; transcript_id "MSTRG.86406.23"; exon_number "1";
chr19	StringTie	exon	4183165	4183477	1000	+	.	gene_id "MSTRG.86406"; transcript_id "MSTRG.86406.23"; exon_number "2";
chr19	StringTie	exon	4186390	4186461	1000	+	.	gene_id "MSTRG.86406"; transcript_id "MSTRG.86406.23"; exon_number "3";
chr19	StringTie	exon	4199683	4199769	1000	+	.	gene_id "MSTRG.86406"; transcript_id "MSTRG.86406.23"; exon_number "4";
chr19	StringTie	exon	4199875	4200005	1000	+	.	gene_id "MSTRG.86406"; transcript_id "MSTRG.86406.23"; exon_number "5";
chr19	StringTie	exon	4200083	4200171	1000	+	.	gene_id "MSTRG.86406"; transcript_id "MSTRG.86406.23"; exon_number "6";
chr19	StringTie	exon	4202026	4202090	1000	+	.	gene_id "MSTRG.86406"; transcript_id "MSTRG.86406.23"; exon_number "7";
chr19	StringTie	exon	4202869	4202926	1000	+	.	gene_id "MSTRG.86406"; transcript_id "MSTRG.86406.23"; exon_number "8";
chr19	StringTie	exon	4207242	4207312	1000	+	.	gene_id "MSTRG.86406"; transcript_id "MSTRG.86406.23"; exon_number "9";
chr19	StringTie	exon	4207501	4207607	1000	+	.	gene_id "MSTRG.86406"; transcript_id "MSTRG.86406.23"; exon_number "10";
chr19	StringTie	exon	4207781	4207968	1000	+	.	gene_id "MSTRG.86406"; transcript_id "MSTRG.86406.23"; exon_number "11";
chr19	StringTie	exon	4208764	4208801	1000	+	.	gene_id "MSTRG.86406"; transcript_id "MSTRG.86406.23"; exon_number "12";
chr19	StringTie	exon	4210058	4210138	1000	+	.	gene_id "MSTRG.86406"; transcript_id "MSTRG.86406.23"; exon_number "13";
chr19	StringTie	exon	4210265	4210372	1000	+	.	gene_id "MSTRG.86406"; transcript_id "MSTRG.86406.23"; exon_number "14";
chr19	StringTie	exon	4212475	4212513	1000	+	.	gene_id "MSTRG.86406"; transcript_id "MSTRG.86406.23"; exon_number "15";
chr19	StringTie	exon	4212600	4212698	1000	+	.	gene_id "MSTRG.86406"; transcript_id "MSTRG.86406.23"; exon_number "16";
chr19	StringTie	exon	4215978	4216050	1000	+	.	gene_id "MSTRG.86406"; transcript_id "MSTRG.86406.23"; exon_number "17";
chr19	StringTie	exon	4216284	4216402	1000	+	.	gene_id "MSTRG.86406"; transcript_id "MSTRG.86406.23"; exon_number "18";
chr19	StringTie	exon	4216550	4218163	1000	+	.	gene_id "MSTRG.86406"; transcript_id "MSTRG.86406.23"; exon_number "19";
chr19	StringTie	exon	4219597	4219758	1000	+	.	gene_id "MSTRG.86406"; transcript_id "MSTRG.86406.23"; exon_number "20";
chr19	StringTie	exon	4222670	4222795	1000	+	.	gene_id "MSTRG.86406"; transcript_id "MSTRG.86406.23"; exon_number "21";
chr19	StringTie	exon	4224127	4224192	1000	+	.	gene_id "MSTRG.86406"; transcript_id "MSTRG.86406.23"; exon_number "22";
chr19	StringTie	exon	4224428	4224818	1000	+	.	gene_id "MSTRG.86406"; transcript_id "MSTRG.86406.23"; exon_number "23";
chr19	StringTie	transcript	4182655	4224814	1000	+	.	gene_id "MSTRG.86406"; transcript_id "MSTRG.86406.24";
chr19	StringTie	exon	4182655	4182740	1000	+	.	gene_id "MSTRG.86406"; transcript_id "MSTRG.86406.24"; exon_number "1";
chr19	StringTie	exon	4183329	4183477	1000	+	.	gene_id "MSTRG.86406"; transcript_id "MSTRG.86406.24"; exon_number "2";
chr19	StringTie	exon	4184618	4184727	1000	+	.	gene_id "MSTRG.86406"; transcript_id "MSTRG.86406.24"; exon_number "3";
chr19	StringTie	exon	4186390	4186461	1000	+	.	gene_id "MSTRG.86406"; transcript_id "MSTRG.86406.24"; exon_number "4";
chr19	StringTie	exon	4199683	4199769	1000	+	.	gene_id "MSTRG.86406"; transcript_id "MSTRG.86406.24"; exon_number "5";
chr19	StringTie	exon	4199875	4200005	1000	+	.	gene_id "MSTRG.86406"; transcript_id "MSTRG.86406.24"; exon_number "6";
chr19	StringTie	exon	4200083	4200171	1000	+	.	gene_id "MSTRG.86406"; transcript_id "MSTRG.86406.24"; exon_number "7";
chr19	StringTie	exon	4202026	4202090	1000	+	.	gene_id "MSTRG.86406"; transcript_id "MSTRG.86406.24"; exon_number "8";
chr19	StringTie	exon	4202869	4202926	1000	+	.	gene_id "MSTRG.86406"; transcript_id "MSTRG.86406.24"; exon_number "9";
chr19	StringTie	exon	4207242	4207312	1000	+	.	gene_id "MSTRG.86406"; transcript_id "MSTRG.86406.24"; exon_number "10";
chr19	StringTie	exon	4207501	4207607	1000	+	.	gene_id "MSTRG.86406"; transcript_id "MSTRG.86406.24"; exon_number "11";
chr19	StringTie	exon	4207781	4207968	1000	+	.	gene_id "MSTRG.86406"; transcript_id "MSTRG.86406.24"; exon_number "12";
chr19	StringTie	exon	4208764	4208801	1000	+	.	gene_id "MSTRG.86406"; transcript_id "MSTRG.86406.24"; exon_number "13";
chr19	StringTie	exon	4210058	4210138	1000	+	.	gene_id "MSTRG.86406"; transcript_id "MSTRG.86406.24"; exon_number "14";
chr19	StringTie	exon	4210265	4210372	1000	+	.	gene_id "MSTRG.86406"; transcript_id "MSTRG.86406.24"; exon_number "15";
chr19	StringTie	exon	4212475	4212513	1000	+	.	gene_id "MSTRG.86406"; transcript_id "MSTRG.86406.24"; exon_number "16";
chr19	StringTie	exon	4212600	4212698	1000	+	.	gene_id "MSTRG.86406"; transcript_id "MSTRG.86406.24"; exon_number "17";
chr19	StringTie	exon	4215978	4216050	1000	+	.	gene_id "MSTRG.86406"; transcript_id "MSTRG.86406.24"; exon_number "18";
chr19	StringTie	exon	4216284	4216402	1000	+	.	gene_id "MSTRG.86406"; transcript_id "MSTRG.86406.24"; exon_number "19";
chr19	StringTie	exon	4216550	4218163	1000	+	.	gene_id "MSTRG.86406"; transcript_id "MSTRG.86406.24"; exon_number "20";
chr19	StringTie	exon	4219591	4219758	1000	+	.	gene_id "MSTRG.86406"; transcript_id "MSTRG.86406.24"; exon_number "21";
chr19	StringTie	exon	4222706	4222795	1000	+	.	gene_id "MSTRG.86406"; transcript_id "MSTRG.86406.24"; exon_number "22";
chr19	StringTie	exon	4224127	4224192	1000	+	.	gene_id "MSTRG.86406"; transcript_id "MSTRG.86406.24"; exon_number "23";
chr19	StringTie	exon	4224428	4224814	1000	+	.	gene_id "MSTRG.86406"; transcript_id "MSTRG.86406.24"; exon_number "24";
chr19	StringTie	transcript	4182658	4224922	1000	+	.	gene_id "MSTRG.86406"; transcript_id "MSTRG.86406.25";
chr19	StringTie	exon	4182658	4182740	1000	+	.	gene_id "MSTRG.86406"; transcript_id "MSTRG.86406.25"; exon_number "1";
chr19	StringTie	exon	4186390	4186461	1000	+	.	gene_id "MSTRG.86406"; transcript_id "MSTRG.86406.25"; exon_number "2";
chr19	StringTie	exon	4199875	4200005	1000	+	.	gene_id "MSTRG.86406"; transcript_id "MSTRG.86406.25"; exon_number "3";
chr19	StringTie	exon	4200083	4200171	1000	+	.	gene_id "MSTRG.86406"; transcript_id "MSTRG.86406.25"; exon_number "4";
chr19	StringTie	exon	4202026	4202090	1000	+	.	gene_id "MSTRG.86406"; transcript_id "MSTRG.86406.25"; exon_number "5";
chr19	StringTie	exon	4202869	4202926	1000	+	.	gene_id "MSTRG.86406"; transcript_id "MSTRG.86406.25"; exon_number "6";
chr19	StringTie	exon	4207242	4207312	1000	+	.	gene_id "MSTRG.86406"; transcript_id "MSTRG.86406.25"; exon_number "7";
chr19	StringTie	exon	4207501	4207607	1000	+	.	gene_id "MSTRG.86406"; transcript_id "MSTRG.86406.25"; exon_number "8";
chr19	StringTie	exon	4207781	4207968	1000	+	.	gene_id "MSTRG.86406"; transcript_id "MSTRG.86406.25"; exon_number "9";
chr19	StringTie	exon	4208764	4208801	1000	+	.	gene_id "MSTRG.86406"; transcript_id "MSTRG.86406.25"; exon_number "10";
chr19	StringTie	exon	4210058	4210138	1000	+	.	gene_id "MSTRG.86406"; transcript_id "MSTRG.86406.25"; exon_number "11";
chr19	StringTie	exon	4210265	4210372	1000	+	.	gene_id "MSTRG.86406"; transcript_id "MSTRG.86406.25"; exon_number "12";
chr19	StringTie	exon	4210496	4211274	1000	+	.	gene_id "MSTRG.86406"; transcript_id "MSTRG.86406.25"; exon_number "13";
chr19	StringTie	exon	4212475	4212513	1000	+	.	gene_id "MSTRG.86406"; transcript_id "MSTRG.86406.25"; exon_number "14";
chr19	StringTie	exon	4212600	4212698	1000	+	.	gene_id "MSTRG.86406"; transcript_id "MSTRG.86406.25"; exon_number "15";
chr19	StringTie	exon	4215978	4216050	1000	+	.	gene_id "MSTRG.86406"; transcript_id "MSTRG.86406.25"; exon_number "16";
chr19	StringTie	exon	4216284	4216402	1000	+	.	gene_id "MSTRG.86406"; transcript_id "MSTRG.86406.25"; exon_number "17";
chr19	StringTie	exon	4216550	4218163	1000	+	.	gene_id "MSTRG.86406"; transcript_id "MSTRG.86406.25"; exon_number "18";
chr19	StringTie	exon	4219591	4219758	1000	+	.	gene_id "MSTRG.86406"; transcript_id "MSTRG.86406.25"; exon_number "19";
chr19	StringTie	exon	4222670	4222795	1000	+	.	gene_id "MSTRG.86406"; transcript_id "MSTRG.86406.25"; exon_number "20";
chr19	StringTie	exon	4224127	4224192	1000	+	.	gene_id "MSTRG.86406"; transcript_id "MSTRG.86406.25"; exon_number "21";
chr19	StringTie	exon	4224428	4224922	1000	+	.	gene_id "MSTRG.86406"; transcript_id "MSTRG.86406.25"; exon_number "22";
chr19	StringTie	transcript	4182674	4225133	1000	+	.	gene_id "MSTRG.86406"; transcript_id "MSTRG.86406.26";
chr19	StringTie	exon	4182674	4182740	1000	+	.	gene_id "MSTRG.86406"; transcript_id "MSTRG.86406.26"; exon_number "1";
chr19	StringTie	exon	4183324	4183477	1000	+	.	gene_id "MSTRG.86406"; transcript_id "MSTRG.86406.26"; exon_number "2";
chr19	StringTie	exon	4186274	4186461	1000	+	.	gene_id "MSTRG.86406"; transcript_id "MSTRG.86406.26"; exon_number "3";
chr19	StringTie	exon	4199683	4199769	1000	+	.	gene_id "MSTRG.86406"; transcript_id "MSTRG.86406.26"; exon_number "4";
chr19	StringTie	exon	4199875	4200005	1000	+	.	gene_id "MSTRG.86406"; transcript_id "MSTRG.86406.26"; exon_number "5";
chr19	StringTie	exon	4200083	4200171	1000	+	.	gene_id "MSTRG.86406"; transcript_id "MSTRG.86406.26"; exon_number "6";
chr19	StringTie	exon	4202026	4202090	1000	+	.	gene_id "MSTRG.86406"; transcript_id "MSTRG.86406.26"; exon_number "7";
chr19	StringTie	exon	4202869	4202926	1000	+	.	gene_id "MSTRG.86406"; transcript_id "MSTRG.86406.26"; exon_number "8";
chr19	StringTie	exon	4207242	4207312	1000	+	.	gene_id "MSTRG.86406"; transcript_id "MSTRG.86406.26"; exon_number "9";
chr19	StringTie	exon	4207501	4207607	1000	+	.	gene_id "MSTRG.86406"; transcript_id "MSTRG.86406.26"; exon_number "10";
chr19	StringTie	exon	4207781	4207968	1000	+	.	gene_id "MSTRG.86406"; transcript_id "MSTRG.86406.26"; exon_number "11";
chr19	StringTie	exon	4208764	4208801	1000	+	.	gene_id "MSTRG.86406"; transcript_id "MSTRG.86406.26"; exon_number "12";
chr19	StringTie	exon	4210058	4210138	1000	+	.	gene_id "MSTRG.86406"; transcript_id "MSTRG.86406.26"; exon_number "13";
chr19	StringTie	exon	4210265	4210372	1000	+	.	gene_id "MSTRG.86406"; transcript_id "MSTRG.86406.26"; exon_number "14";
chr19	StringTie	exon	4212475	4212513	1000	+	.	gene_id "MSTRG.86406"; transcript_id "MSTRG.86406.26"; exon_number "15";
chr19	StringTie	exon	4212600	4212698	1000	+	.	gene_id "MSTRG.86406"; transcript_id "MSTRG.86406.26"; exon_number "16";
chr19	StringTie	exon	4215978	4216050	1000	+	.	gene_id "MSTRG.86406"; transcript_id "MSTRG.86406.26"; exon_number "17";
chr19	StringTie	exon	4216284	4216402	1000	+	.	gene_id "MSTRG.86406"; transcript_id "MSTRG.86406.26"; exon_number "18";
chr19	StringTie	exon	4216550	4218163	1000	+	.	gene_id "MSTRG.86406"; transcript_id "MSTRG.86406.26"; exon_number "19";
chr19	StringTie	exon	4219591	4219758	1000	+	.	gene_id "MSTRG.86406"; transcript_id "MSTRG.86406.26"; exon_number "20";
chr19	StringTie	exon	4222670	4222795	1000	+	.	gene_id "MSTRG.86406"; transcript_id "MSTRG.86406.26"; exon_number "21";
chr19	StringTie	exon	4224127	4224192	1000	+	.	gene_id "MSTRG.86406"; transcript_id "MSTRG.86406.26"; exon_number "22";
chr19	StringTie	exon	4224428	4225133	1000	+	.	gene_id "MSTRG.86406"; transcript_id "MSTRG.86406.26"; exon_number "23";
chr19	StringTie	transcript	4182693	4224829	1000	+	.	gene_id "MSTRG.86406"; transcript_id "MSTRG.86406.27";
chr19	StringTie	exon	4182693	4182740	1000	+	.	gene_id "MSTRG.86406"; transcript_id "MSTRG.86406.27"; exon_number "1";
chr19	StringTie	exon	4186390	4186461	1000	+	.	gene_id "MSTRG.86406"; transcript_id "MSTRG.86406.27"; exon_number "2";
chr19	StringTie	exon	4199875	4200005	1000	+	.	gene_id "MSTRG.86406"; transcript_id "MSTRG.86406.27"; exon_number "3";
chr19	StringTie	exon	4200083	4200171	1000	+	.	gene_id "MSTRG.86406"; transcript_id "MSTRG.86406.27"; exon_number "4";
chr19	StringTie	exon	4202026	4202926	1000	+	.	gene_id "MSTRG.86406"; transcript_id "MSTRG.86406.27"; exon_number "5";
chr19	StringTie	exon	4207108	4207134	1000	+	.	gene_id "MSTRG.86406"; transcript_id "MSTRG.86406.27"; exon_number "6";
chr19	StringTie	exon	4207242	4207312	1000	+	.	gene_id "MSTRG.86406"; transcript_id "MSTRG.86406.27"; exon_number "7";
chr19	StringTie	exon	4207501	4207607	1000	+	.	gene_id "MSTRG.86406"; transcript_id "MSTRG.86406.27"; exon_number "8";
chr19	StringTie	exon	4207781	4207968	1000	+	.	gene_id "MSTRG.86406"; transcript_id "MSTRG.86406.27"; exon_number "9";
chr19	StringTie	exon	4208764	4208801	1000	+	.	gene_id "MSTRG.86406"; transcript_id "MSTRG.86406.27"; exon_number "10";
chr19	StringTie	exon	4210058	4210138	1000	+	.	gene_id "MSTRG.86406"; transcript_id "MSTRG.86406.27"; exon_number "11";
chr19	StringTie	exon	4210265	4210372	1000	+	.	gene_id "MSTRG.86406"; transcript_id "MSTRG.86406.27"; exon_number "12";
chr19	StringTie	exon	4212475	4212513	1000	+	.	gene_id "MSTRG.86406"; transcript_id "MSTRG.86406.27"; exon_number "13";
chr19	StringTie	exon	4212600	4212698	1000	+	.	gene_id "MSTRG.86406"; transcript_id "MSTRG.86406.27"; exon_number "14";
chr19	StringTie	exon	4215978	4216050	1000	+	.	gene_id "MSTRG.86406"; transcript_id "MSTRG.86406.27"; exon_number "15";
chr19	StringTie	exon	4216284	4216402	1000	+	.	gene_id "MSTRG.86406"; transcript_id "MSTRG.86406.27"; exon_number "16";
chr19	StringTie	exon	4216550	4218163	1000	+	.	gene_id "MSTRG.86406"; transcript_id "MSTRG.86406.27"; exon_number "17";
chr19	StringTie	exon	4219591	4219758	1000	+	.	gene_id "MSTRG.86406"; transcript_id "MSTRG.86406.27"; exon_number "18";
chr19	StringTie	exon	4222670	4222795	1000	+	.	gene_id "MSTRG.86406"; transcript_id "MSTRG.86406.27"; exon_number "19";
chr19	StringTie	exon	4224127	4224192	1000	+	.	gene_id "MSTRG.86406"; transcript_id "MSTRG.86406.27"; exon_number "20";
chr19	StringTie	exon	4224428	4224829	1000	+	.	gene_id "MSTRG.86406"; transcript_id "MSTRG.86406.27"; exon_number "21";
chr19	StringTie	transcript	4182703	4224894	1000	+	.	gene_id "MSTRG.86406"; transcript_id "MSTRG.86406.28";
chr19	StringTie	exon	4182703	4182740	1000	+	.	gene_id "MSTRG.86406"; transcript_id "MSTRG.86406.28"; exon_number "1";
chr19	StringTie	exon	4183329	4183477	1000	+	.	gene_id "MSTRG.86406"; transcript_id "MSTRG.86406.28"; exon_number "2";
chr19	StringTie	exon	4184644	4184727	1000	+	.	gene_id "MSTRG.86406"; transcript_id "MSTRG.86406.28"; exon_number "3";
chr19	StringTie	exon	4186390	4186461	1000	+	.	gene_id "MSTRG.86406"; transcript_id "MSTRG.86406.28"; exon_number "4";
chr19	StringTie	exon	4199683	4199769	1000	+	.	gene_id "MSTRG.86406"; transcript_id "MSTRG.86406.28"; exon_number "5";
chr19	StringTie	exon	4199875	4200005	1000	+	.	gene_id "MSTRG.86406"; transcript_id "MSTRG.86406.28"; exon_number "6";
chr19	StringTie	exon	4200083	4200171	1000	+	.	gene_id "MSTRG.86406"; transcript_id "MSTRG.86406.28"; exon_number "7";
chr19	StringTie	exon	4202026	4202090	1000	+	.	gene_id "MSTRG.86406"; transcript_id "MSTRG.86406.28"; exon_number "8";
chr19	StringTie	exon	4202869	4202926	1000	+	.	gene_id "MSTRG.86406"; transcript_id "MSTRG.86406.28"; exon_number "9";
chr19	StringTie	exon	4207242	4207312	1000	+	.	gene_id "MSTRG.86406"; transcript_id "MSTRG.86406.28"; exon_number "10";
chr19	StringTie	exon	4207501	4207607	1000	+	.	gene_id "MSTRG.86406"; transcript_id "MSTRG.86406.28"; exon_number "11";
chr19	StringTie	exon	4207781	4207968	1000	+	.	gene_id "MSTRG.86406"; transcript_id "MSTRG.86406.28"; exon_number "12";
chr19	StringTie	exon	4208764	4208801	1000	+	.	gene_id "MSTRG.86406"; transcript_id "MSTRG.86406.28"; exon_number "13";
chr19	StringTie	exon	4210058	4210138	1000	+	.	gene_id "MSTRG.86406"; transcript_id "MSTRG.86406.28"; exon_number "14";
chr19	StringTie	exon	4210265	4210372	1000	+	.	gene_id "MSTRG.86406"; transcript_id "MSTRG.86406.28"; exon_number "15";
chr19	StringTie	exon	4212475	4212513	1000	+	.	gene_id "MSTRG.86406"; transcript_id "MSTRG.86406.28"; exon_number "16";
chr19	StringTie	exon	4212600	4212698	1000	+	.	gene_id "MSTRG.86406"; transcript_id "MSTRG.86406.28"; exon_number "17";
chr19	StringTie	exon	4215978	4216050	1000	+	.	gene_id "MSTRG.86406"; transcript_id "MSTRG.86406.28"; exon_number "18";
chr19	StringTie	exon	4216284	4216402	1000	+	.	gene_id "MSTRG.86406"; transcript_id "MSTRG.86406.28"; exon_number "19";
chr19	StringTie	exon	4216550	4218163	1000	+	.	gene_id "MSTRG.86406"; transcript_id "MSTRG.86406.28"; exon_number "20";
chr19	StringTie	exon	4219591	4219758	1000	+	.	gene_id "MSTRG.86406"; transcript_id "MSTRG.86406.28"; exon_number "21";
chr19	StringTie	exon	4222670	4222795	1000	+	.	gene_id "MSTRG.86406"; transcript_id "MSTRG.86406.28"; exon_number "22";
chr19	StringTie	exon	4224127	4224192	1000	+	.	gene_id "MSTRG.86406"; transcript_id "MSTRG.86406.28"; exon_number "23";
chr19	StringTie	exon	4224428	4224894	1000	+	.	gene_id "MSTRG.86406"; transcript_id "MSTRG.86406.28"; exon_number "24";
chr19	StringTie	transcript	4182710	4224814	1000	+	.	gene_id "MSTRG.86406"; transcript_id "MSTRG.86406.29";
chr19	StringTie	exon	4182710	4182740	1000	+	.	gene_id "MSTRG.86406"; transcript_id "MSTRG.86406.29"; exon_number "1";
chr19	StringTie	exon	4186390	4186461	1000	+	.	gene_id "MSTRG.86406"; transcript_id "MSTRG.86406.29"; exon_number "2";
chr19	StringTie	exon	4199665	4199769	1000	+	.	gene_id "MSTRG.86406"; transcript_id "MSTRG.86406.29"; exon_number "3";
chr19	StringTie	exon	4199875	4200005	1000	+	.	gene_id "MSTRG.86406"; transcript_id "MSTRG.86406.29"; exon_number "4";
chr19	StringTie	exon	4200083	4200171	1000	+	.	gene_id "MSTRG.86406"; transcript_id "MSTRG.86406.29"; exon_number "5";
chr19	StringTie	exon	4202026	4202090	1000	+	.	gene_id "MSTRG.86406"; transcript_id "MSTRG.86406.29"; exon_number "6";
chr19	StringTie	exon	4202869	4202926	1000	+	.	gene_id "MSTRG.86406"; transcript_id "MSTRG.86406.29"; exon_number "7";
chr19	StringTie	exon	4207242	4207312	1000	+	.	gene_id "MSTRG.86406"; transcript_id "MSTRG.86406.29"; exon_number "8";
chr19	StringTie	exon	4207501	4207607	1000	+	.	gene_id "MSTRG.86406"; transcript_id "MSTRG.86406.29"; exon_number "9";
chr19	StringTie	exon	4207781	4207968	1000	+	.	gene_id "MSTRG.86406"; transcript_id "MSTRG.86406.29"; exon_number "10";
chr19	StringTie	exon	4208764	4208801	1000	+	.	gene_id "MSTRG.86406"; transcript_id "MSTRG.86406.29"; exon_number "11";
chr19	StringTie	exon	4210058	4210138	1000	+	.	gene_id "MSTRG.86406"; transcript_id "MSTRG.86406.29"; exon_number "12";
chr19	StringTie	exon	4210265	4210372	1000	+	.	gene_id "MSTRG.86406"; transcript_id "MSTRG.86406.29"; exon_number "13";
chr19	StringTie	exon	4212475	4212513	1000	+	.	gene_id "MSTRG.86406"; transcript_id "MSTRG.86406.29"; exon_number "14";
chr19	StringTie	exon	4212600	4212698	1000	+	.	gene_id "MSTRG.86406"; transcript_id "MSTRG.86406.29"; exon_number "15";
chr19	StringTie	exon	4215978	4216050	1000	+	.	gene_id "MSTRG.86406"; transcript_id "MSTRG.86406.29"; exon_number "16";
chr19	StringTie	exon	4216284	4216402	1000	+	.	gene_id "MSTRG.86406"; transcript_id "MSTRG.86406.29"; exon_number "17";
chr19	StringTie	exon	4216550	4218163	1000	+	.	gene_id "MSTRG.86406"; transcript_id "MSTRG.86406.29"; exon_number "18";
chr19	StringTie	exon	4219591	4219758	1000	+	.	gene_id "MSTRG.86406"; transcript_id "MSTRG.86406.29"; exon_number "19";
chr19	StringTie	exon	4222670	4222795	1000	+	.	gene_id "MSTRG.86406"; transcript_id "MSTRG.86406.29"; exon_number "20";
chr19	StringTie	exon	4224127	4224192	1000	+	.	gene_id "MSTRG.86406"; transcript_id "MSTRG.86406.29"; exon_number "21";
chr19	StringTie	exon	4224428	4224814	1000	+	.	gene_id "MSTRG.86406"; transcript_id "MSTRG.86406.29"; exon_number "22";
chr19	StringTie	transcript	4182601	4224922	1000	+	.	gene_id "MSTRG.86406"; transcript_id "MSTRG.86406.3";
chr19	StringTie	exon	4182601	4182740	1000	+	.	gene_id "MSTRG.86406"; transcript_id "MSTRG.86406.3"; exon_number "1";
chr19	StringTie	exon	4183324	4183477	1000	+	.	gene_id "MSTRG.86406"; transcript_id "MSTRG.86406.3"; exon_number "2";
chr19	StringTie	exon	4186390	4186461	1000	+	.	gene_id "MSTRG.86406"; transcript_id "MSTRG.86406.3"; exon_number "3";
chr19	StringTie	exon	4199683	4199769	1000	+	.	gene_id "MSTRG.86406"; transcript_id "MSTRG.86406.3"; exon_number "4";
chr19	StringTie	exon	4199875	4200005	1000	+	.	gene_id "MSTRG.86406"; transcript_id "MSTRG.86406.3"; exon_number "5";
chr19	StringTie	exon	4200083	4200171	1000	+	.	gene_id "MSTRG.86406"; transcript_id "MSTRG.86406.3"; exon_number "6";
chr19	StringTie	exon	4202026	4202090	1000	+	.	gene_id "MSTRG.86406"; transcript_id "MSTRG.86406.3"; exon_number "7";
chr19	StringTie	exon	4202869	4202926	1000	+	.	gene_id "MSTRG.86406"; transcript_id "MSTRG.86406.3"; exon_number "8";
chr19	StringTie	exon	4207242	4207312	1000	+	.	gene_id "MSTRG.86406"; transcript_id "MSTRG.86406.3"; exon_number "9";
chr19	StringTie	exon	4207501	4207607	1000	+	.	gene_id "MSTRG.86406"; transcript_id "MSTRG.86406.3"; exon_number "10";
chr19	StringTie	exon	4207781	4207968	1000	+	.	gene_id "MSTRG.86406"; transcript_id "MSTRG.86406.3"; exon_number "11";
chr19	StringTie	exon	4208764	4208801	1000	+	.	gene_id "MSTRG.86406"; transcript_id "MSTRG.86406.3"; exon_number "12";
chr19	StringTie	exon	4210058	4210138	1000	+	.	gene_id "MSTRG.86406"; transcript_id "MSTRG.86406.3"; exon_number "13";
chr19	StringTie	exon	4210265	4210372	1000	+	.	gene_id "MSTRG.86406"; transcript_id "MSTRG.86406.3"; exon_number "14";
chr19	StringTie	exon	4212475	4212513	1000	+	.	gene_id "MSTRG.86406"; transcript_id "MSTRG.86406.3"; exon_number "15";
chr19	StringTie	exon	4212600	4212698	1000	+	.	gene_id "MSTRG.86406"; transcript_id "MSTRG.86406.3"; exon_number "16";
chr19	StringTie	exon	4215978	4216050	1000	+	.	gene_id "MSTRG.86406"; transcript_id "MSTRG.86406.3"; exon_number "17";
chr19	StringTie	exon	4216284	4216402	1000	+	.	gene_id "MSTRG.86406"; transcript_id "MSTRG.86406.3"; exon_number "18";
chr19	StringTie	exon	4216550	4218163	1000	+	.	gene_id "MSTRG.86406"; transcript_id "MSTRG.86406.3"; exon_number "19";
chr19	StringTie	exon	4219591	4219758	1000	+	.	gene_id "MSTRG.86406"; transcript_id "MSTRG.86406.3"; exon_number "20";
chr19	StringTie	exon	4222670	4222795	1000	+	.	gene_id "MSTRG.86406"; transcript_id "MSTRG.86406.3"; exon_number "21";
chr19	StringTie	exon	4224127	4224192	1000	+	.	gene_id "MSTRG.86406"; transcript_id "MSTRG.86406.3"; exon_number "22";
chr19	StringTie	exon	4224428	4224922	1000	+	.	gene_id "MSTRG.86406"; transcript_id "MSTRG.86406.3"; exon_number "23";
chr19	StringTie	transcript	4182710	4225420	1000	+	.	gene_id "MSTRG.86406"; transcript_id "MSTRG.86406.30";
chr19	StringTie	exon	4182710	4182740	1000	+	.	gene_id "MSTRG.86406"; transcript_id "MSTRG.86406.30"; exon_number "1";
chr19	StringTie	exon	4183324	4183477	1000	+	.	gene_id "MSTRG.86406"; transcript_id "MSTRG.86406.30"; exon_number "2";
chr19	StringTie	exon	4186390	4186461	1000	+	.	gene_id "MSTRG.86406"; transcript_id "MSTRG.86406.30"; exon_number "3";
chr19	StringTie	exon	4199683	4199769	1000	+	.	gene_id "MSTRG.86406"; transcript_id "MSTRG.86406.30"; exon_number "4";
chr19	StringTie	exon	4199875	4200005	1000	+	.	gene_id "MSTRG.86406"; transcript_id "MSTRG.86406.30"; exon_number "5";
chr19	StringTie	exon	4200083	4200171	1000	+	.	gene_id "MSTRG.86406"; transcript_id "MSTRG.86406.30"; exon_number "6";
chr19	StringTie	exon	4202026	4202090	1000	+	.	gene_id "MSTRG.86406"; transcript_id "MSTRG.86406.30"; exon_number "7";
chr19	StringTie	exon	4202869	4202926	1000	+	.	gene_id "MSTRG.86406"; transcript_id "MSTRG.86406.30"; exon_number "8";
chr19	StringTie	exon	4207242	4207312	1000	+	.	gene_id "MSTRG.86406"; transcript_id "MSTRG.86406.30"; exon_number "9";
chr19	StringTie	exon	4207501	4207607	1000	+	.	gene_id "MSTRG.86406"; transcript_id "MSTRG.86406.30"; exon_number "10";
chr19	StringTie	exon	4207781	4207968	1000	+	.	gene_id "MSTRG.86406"; transcript_id "MSTRG.86406.30"; exon_number "11";
chr19	StringTie	exon	4208764	4208801	1000	+	.	gene_id "MSTRG.86406"; transcript_id "MSTRG.86406.30"; exon_number "12";
chr19	StringTie	exon	4210058	4210138	1000	+	.	gene_id "MSTRG.86406"; transcript_id "MSTRG.86406.30"; exon_number "13";
chr19	StringTie	exon	4210265	4210372	1000	+	.	gene_id "MSTRG.86406"; transcript_id "MSTRG.86406.30"; exon_number "14";
chr19	StringTie	exon	4210496	4211274	1000	+	.	gene_id "MSTRG.86406"; transcript_id "MSTRG.86406.30"; exon_number "15";
chr19	StringTie	exon	4212475	4212513	1000	+	.	gene_id "MSTRG.86406"; transcript_id "MSTRG.86406.30"; exon_number "16";
chr19	StringTie	exon	4212600	4212698	1000	+	.	gene_id "MSTRG.86406"; transcript_id "MSTRG.86406.30"; exon_number "17";
chr19	StringTie	exon	4215978	4216050	1000	+	.	gene_id "MSTRG.86406"; transcript_id "MSTRG.86406.30"; exon_number "18";
chr19	StringTie	exon	4216284	4216402	1000	+	.	gene_id "MSTRG.86406"; transcript_id "MSTRG.86406.30"; exon_number "19";
chr19	StringTie	exon	4216550	4218163	1000	+	.	gene_id "MSTRG.86406"; transcript_id "MSTRG.86406.30"; exon_number "20";
chr19	StringTie	exon	4219591	4219758	1000	+	.	gene_id "MSTRG.86406"; transcript_id "MSTRG.86406.30"; exon_number "21";
chr19	StringTie	exon	4222670	4222795	1000	+	.	gene_id "MSTRG.86406"; transcript_id "MSTRG.86406.30"; exon_number "22";
chr19	StringTie	exon	4224127	4224192	1000	+	.	gene_id "MSTRG.86406"; transcript_id "MSTRG.86406.30"; exon_number "23";
chr19	StringTie	exon	4224428	4225420	1000	+	.	gene_id "MSTRG.86406"; transcript_id "MSTRG.86406.30"; exon_number "24";
chr19	StringTie	transcript	4182710	4224814	1000	+	.	gene_id "MSTRG.86406"; transcript_id "MSTRG.86406.31";
chr19	StringTie	exon	4182710	4182740	1000	+	.	gene_id "MSTRG.86406"; transcript_id "MSTRG.86406.31"; exon_number "1";
chr19	StringTie	exon	4183324	4183477	1000	+	.	gene_id "MSTRG.86406"; transcript_id "MSTRG.86406.31"; exon_number "2";
chr19	StringTie	exon	4184618	4184727	1000	+	.	gene_id "MSTRG.86406"; transcript_id "MSTRG.86406.31"; exon_number "3";
chr19	StringTie	exon	4186390	4186461	1000	+	.	gene_id "MSTRG.86406"; transcript_id "MSTRG.86406.31"; exon_number "4";
chr19	StringTie	exon	4199683	4199769	1000	+	.	gene_id "MSTRG.86406"; transcript_id "MSTRG.86406.31"; exon_number "5";
chr19	StringTie	exon	4199875	4200005	1000	+	.	gene_id "MSTRG.86406"; transcript_id "MSTRG.86406.31"; exon_number "6";
chr19	StringTie	exon	4200083	4200171	1000	+	.	gene_id "MSTRG.86406"; transcript_id "MSTRG.86406.31"; exon_number "7";
chr19	StringTie	exon	4202026	4202090	1000	+	.	gene_id "MSTRG.86406"; transcript_id "MSTRG.86406.31"; exon_number "8";
chr19	StringTie	exon	4202869	4202926	1000	+	.	gene_id "MSTRG.86406"; transcript_id "MSTRG.86406.31"; exon_number "9";
chr19	StringTie	exon	4207242	4207312	1000	+	.	gene_id "MSTRG.86406"; transcript_id "MSTRG.86406.31"; exon_number "10";
chr19	StringTie	exon	4207501	4207607	1000	+	.	gene_id "MSTRG.86406"; transcript_id "MSTRG.86406.31"; exon_number "11";
chr19	StringTie	exon	4207781	4207968	1000	+	.	gene_id "MSTRG.86406"; transcript_id "MSTRG.86406.31"; exon_number "12";
chr19	StringTie	exon	4208764	4208801	1000	+	.	gene_id "MSTRG.86406"; transcript_id "MSTRG.86406.31"; exon_number "13";
chr19	StringTie	exon	4210058	4210138	1000	+	.	gene_id "MSTRG.86406"; transcript_id "MSTRG.86406.31"; exon_number "14";
chr19	StringTie	exon	4210265	4210372	1000	+	.	gene_id "MSTRG.86406"; transcript_id "MSTRG.86406.31"; exon_number "15";
chr19	StringTie	exon	4210496	4210690	1000	+	.	gene_id "MSTRG.86406"; transcript_id "MSTRG.86406.31"; exon_number "16";
chr19	StringTie	exon	4210854	4211274	1000	+	.	gene_id "MSTRG.86406"; transcript_id "MSTRG.86406.31"; exon_number "17";
chr19	StringTie	exon	4212475	4212513	1000	+	.	gene_id "MSTRG.86406"; transcript_id "MSTRG.86406.31"; exon_number "18";
chr19	StringTie	exon	4212600	4212698	1000	+	.	gene_id "MSTRG.86406"; transcript_id "MSTRG.86406.31"; exon_number "19";
chr19	StringTie	exon	4215978	4216050	1000	+	.	gene_id "MSTRG.86406"; transcript_id "MSTRG.86406.31"; exon_number "20";
chr19	StringTie	exon	4216284	4216402	1000	+	.	gene_id "MSTRG.86406"; transcript_id "MSTRG.86406.31"; exon_number "21";
chr19	StringTie	exon	4216550	4218163	1000	+	.	gene_id "MSTRG.86406"; transcript_id "MSTRG.86406.31"; exon_number "22";
chr19	StringTie	exon	4219591	4219758	1000	+	.	gene_id "MSTRG.86406"; transcript_id "MSTRG.86406.31"; exon_number "23";
chr19	StringTie	exon	4222670	4222795	1000	+	.	gene_id "MSTRG.86406"; transcript_id "MSTRG.86406.31"; exon_number "24";
chr19	StringTie	exon	4224127	4224192	1000	+	.	gene_id "MSTRG.86406"; transcript_id "MSTRG.86406.31"; exon_number "25";
chr19	StringTie	exon	4224428	4224814	1000	+	.	gene_id "MSTRG.86406"; transcript_id "MSTRG.86406.31"; exon_number "26";
chr19	StringTie	transcript	4183287	4224847	1000	+	.	gene_id "MSTRG.86406"; transcript_id "MSTRG.86406.32";
chr19	StringTie	exon	4183287	4183477	1000	+	.	gene_id "MSTRG.86406"; transcript_id "MSTRG.86406.32"; exon_number "1";
chr19	StringTie	exon	4186274	4186461	1000	+	.	gene_id "MSTRG.86406"; transcript_id "MSTRG.86406.32"; exon_number "2";
chr19	StringTie	exon	4199875	4200005	1000	+	.	gene_id "MSTRG.86406"; transcript_id "MSTRG.86406.32"; exon_number "3";
chr19	StringTie	exon	4200083	4200171	1000	+	.	gene_id "MSTRG.86406"; transcript_id "MSTRG.86406.32"; exon_number "4";
chr19	StringTie	exon	4202026	4202090	1000	+	.	gene_id "MSTRG.86406"; transcript_id "MSTRG.86406.32"; exon_number "5";
chr19	StringTie	exon	4202869	4202926	1000	+	.	gene_id "MSTRG.86406"; transcript_id "MSTRG.86406.32"; exon_number "6";
chr19	StringTie	exon	4207242	4207312	1000	+	.	gene_id "MSTRG.86406"; transcript_id "MSTRG.86406.32"; exon_number "7";
chr19	StringTie	exon	4207501	4207607	1000	+	.	gene_id "MSTRG.86406"; transcript_id "MSTRG.86406.32"; exon_number "8";
chr19	StringTie	exon	4207781	4207968	1000	+	.	gene_id "MSTRG.86406"; transcript_id "MSTRG.86406.32"; exon_number "9";
chr19	StringTie	exon	4208764	4208801	1000	+	.	gene_id "MSTRG.86406"; transcript_id "MSTRG.86406.32"; exon_number "10";
chr19	StringTie	exon	4210058	4210138	1000	+	.	gene_id "MSTRG.86406"; transcript_id "MSTRG.86406.32"; exon_number "11";
chr19	StringTie	exon	4210265	4210372	1000	+	.	gene_id "MSTRG.86406"; transcript_id "MSTRG.86406.32"; exon_number "12";
chr19	StringTie	exon	4212475	4212513	1000	+	.	gene_id "MSTRG.86406"; transcript_id "MSTRG.86406.32"; exon_number "13";
chr19	StringTie	exon	4212600	4212698	1000	+	.	gene_id "MSTRG.86406"; transcript_id "MSTRG.86406.32"; exon_number "14";
chr19	StringTie	exon	4216284	4216402	1000	+	.	gene_id "MSTRG.86406"; transcript_id "MSTRG.86406.32"; exon_number "15";
chr19	StringTie	exon	4216550	4218163	1000	+	.	gene_id "MSTRG.86406"; transcript_id "MSTRG.86406.32"; exon_number "16";
chr19	StringTie	exon	4219591	4219758	1000	+	.	gene_id "MSTRG.86406"; transcript_id "MSTRG.86406.32"; exon_number "17";
chr19	StringTie	exon	4222670	4222795	1000	+	.	gene_id "MSTRG.86406"; transcript_id "MSTRG.86406.32"; exon_number "18";
chr19	StringTie	exon	4224127	4224192	1000	+	.	gene_id "MSTRG.86406"; transcript_id "MSTRG.86406.32"; exon_number "19";
chr19	StringTie	exon	4224428	4224847	1000	+	.	gene_id "MSTRG.86406"; transcript_id "MSTRG.86406.32"; exon_number "20";
chr19	StringTie	transcript	4183334	4224814	1000	+	.	gene_id "MSTRG.86406"; transcript_id "MSTRG.86406.33";
chr19	StringTie	exon	4183334	4183477	1000	+	.	gene_id "MSTRG.86406"; transcript_id "MSTRG.86406.33"; exon_number "1";
chr19	StringTie	exon	4199683	4199769	1000	+	.	gene_id "MSTRG.86406"; transcript_id "MSTRG.86406.33"; exon_number "2";
chr19	StringTie	exon	4199875	4200005	1000	+	.	gene_id "MSTRG.86406"; transcript_id "MSTRG.86406.33"; exon_number "3";
chr19	StringTie	exon	4200083	4200171	1000	+	.	gene_id "MSTRG.86406"; transcript_id "MSTRG.86406.33"; exon_number "4";
chr19	StringTie	exon	4202026	4202090	1000	+	.	gene_id "MSTRG.86406"; transcript_id "MSTRG.86406.33"; exon_number "5";
chr19	StringTie	exon	4202869	4202926	1000	+	.	gene_id "MSTRG.86406"; transcript_id "MSTRG.86406.33"; exon_number "6";
chr19	StringTie	exon	4207242	4207312	1000	+	.	gene_id "MSTRG.86406"; transcript_id "MSTRG.86406.33"; exon_number "7";
chr19	StringTie	exon	4207501	4207607	1000	+	.	gene_id "MSTRG.86406"; transcript_id "MSTRG.86406.33"; exon_number "8";
chr19	StringTie	exon	4207781	4207968	1000	+	.	gene_id "MSTRG.86406"; transcript_id "MSTRG.86406.33"; exon_number "9";
chr19	StringTie	exon	4208764	4208801	1000	+	.	gene_id "MSTRG.86406"; transcript_id "MSTRG.86406.33"; exon_number "10";
chr19	StringTie	exon	4210058	4210138	1000	+	.	gene_id "MSTRG.86406"; transcript_id "MSTRG.86406.33"; exon_number "11";
chr19	StringTie	exon	4210265	4210372	1000	+	.	gene_id "MSTRG.86406"; transcript_id "MSTRG.86406.33"; exon_number "12";
chr19	StringTie	exon	4212475	4212513	1000	+	.	gene_id "MSTRG.86406"; transcript_id "MSTRG.86406.33"; exon_number "13";
chr19	StringTie	exon	4212600	4212698	1000	+	.	gene_id "MSTRG.86406"; transcript_id "MSTRG.86406.33"; exon_number "14";
chr19	StringTie	exon	4215978	4216050	1000	+	.	gene_id "MSTRG.86406"; transcript_id "MSTRG.86406.33"; exon_number "15";
chr19	StringTie	exon	4216284	4216402	1000	+	.	gene_id "MSTRG.86406"; transcript_id "MSTRG.86406.33"; exon_number "16";
chr19	StringTie	exon	4216550	4218163	1000	+	.	gene_id "MSTRG.86406"; transcript_id "MSTRG.86406.33"; exon_number "17";
chr19	StringTie	exon	4219591	4219758	1000	+	.	gene_id "MSTRG.86406"; transcript_id "MSTRG.86406.33"; exon_number "18";
chr19	StringTie	exon	4222670	4222795	1000	+	.	gene_id "MSTRG.86406"; transcript_id "MSTRG.86406.33"; exon_number "19";
chr19	StringTie	exon	4224127	4224192	1000	+	.	gene_id "MSTRG.86406"; transcript_id "MSTRG.86406.33"; exon_number "20";
chr19	StringTie	exon	4224428	4224814	1000	+	.	gene_id "MSTRG.86406"; transcript_id "MSTRG.86406.33"; exon_number "21";
chr19	StringTie	transcript	4183853	4224818	1000	+	.	gene_id "MSTRG.86406"; transcript_id "MSTRG.86406.35";
chr19	StringTie	exon	4183853	4184307	1000	+	.	gene_id "MSTRG.86406"; transcript_id "MSTRG.86406.35"; exon_number "1";
chr19	StringTie	exon	4186390	4186461	1000	+	.	gene_id "MSTRG.86406"; transcript_id "MSTRG.86406.35"; exon_number "2";
chr19	StringTie	exon	4199875	4200005	1000	+	.	gene_id "MSTRG.86406"; transcript_id "MSTRG.86406.35"; exon_number "3";
chr19	StringTie	exon	4200083	4200171	1000	+	.	gene_id "MSTRG.86406"; transcript_id "MSTRG.86406.35"; exon_number "4";
chr19	StringTie	exon	4202026	4202090	1000	+	.	gene_id "MSTRG.86406"; transcript_id "MSTRG.86406.35"; exon_number "5";
chr19	StringTie	exon	4202869	4202926	1000	+	.	gene_id "MSTRG.86406"; transcript_id "MSTRG.86406.35"; exon_number "6";
chr19	StringTie	exon	4207242	4207312	1000	+	.	gene_id "MSTRG.86406"; transcript_id "MSTRG.86406.35"; exon_number "7";
chr19	StringTie	exon	4207501	4207607	1000	+	.	gene_id "MSTRG.86406"; transcript_id "MSTRG.86406.35"; exon_number "8";
chr19	StringTie	exon	4207781	4207968	1000	+	.	gene_id "MSTRG.86406"; transcript_id "MSTRG.86406.35"; exon_number "9";
chr19	StringTie	exon	4208764	4208801	1000	+	.	gene_id "MSTRG.86406"; transcript_id "MSTRG.86406.35"; exon_number "10";
chr19	StringTie	exon	4210058	4210138	1000	+	.	gene_id "MSTRG.86406"; transcript_id "MSTRG.86406.35"; exon_number "11";
chr19	StringTie	exon	4210265	4210372	1000	+	.	gene_id "MSTRG.86406"; transcript_id "MSTRG.86406.35"; exon_number "12";
chr19	StringTie	exon	4212475	4212513	1000	+	.	gene_id "MSTRG.86406"; transcript_id "MSTRG.86406.35"; exon_number "13";
chr19	StringTie	exon	4212600	4212698	1000	+	.	gene_id "MSTRG.86406"; transcript_id "MSTRG.86406.35"; exon_number "14";
chr19	StringTie	exon	4215978	4216050	1000	+	.	gene_id "MSTRG.86406"; transcript_id "MSTRG.86406.35"; exon_number "15";
chr19	StringTie	exon	4216284	4216402	1000	+	.	gene_id "MSTRG.86406"; transcript_id "MSTRG.86406.35"; exon_number "16";
chr19	StringTie	exon	4216550	4218163	1000	+	.	gene_id "MSTRG.86406"; transcript_id "MSTRG.86406.35"; exon_number "17";
chr19	StringTie	exon	4219591	4219758	1000	+	.	gene_id "MSTRG.86406"; transcript_id "MSTRG.86406.35"; exon_number "18";
chr19	StringTie	exon	4222670	4222795	1000	+	.	gene_id "MSTRG.86406"; transcript_id "MSTRG.86406.35"; exon_number "19";
chr19	StringTie	exon	4224127	4224192	1000	+	.	gene_id "MSTRG.86406"; transcript_id "MSTRG.86406.35"; exon_number "20";
chr19	StringTie	exon	4224428	4224818	1000	+	.	gene_id "MSTRG.86406"; transcript_id "MSTRG.86406.35"; exon_number "21";
chr19	StringTie	transcript	4183931	4224964	1000	+	.	gene_id "MSTRG.86406"; transcript_id "MSTRG.86406.36";
chr19	StringTie	exon	4183931	4184307	1000	+	.	gene_id "MSTRG.86406"; transcript_id "MSTRG.86406.36"; exon_number "1";
chr19	StringTie	exon	4184618	4184727	1000	+	.	gene_id "MSTRG.86406"; transcript_id "MSTRG.86406.36"; exon_number "2";
chr19	StringTie	exon	4186390	4186461	1000	+	.	gene_id "MSTRG.86406"; transcript_id "MSTRG.86406.36"; exon_number "3";
chr19	StringTie	exon	4199683	4199769	1000	+	.	gene_id "MSTRG.86406"; transcript_id "MSTRG.86406.36"; exon_number "4";
chr19	StringTie	exon	4199875	4200005	1000	+	.	gene_id "MSTRG.86406"; transcript_id "MSTRG.86406.36"; exon_number "5";
chr19	StringTie	exon	4200083	4200171	1000	+	.	gene_id "MSTRG.86406"; transcript_id "MSTRG.86406.36"; exon_number "6";
chr19	StringTie	exon	4202026	4202090	1000	+	.	gene_id "MSTRG.86406"; transcript_id "MSTRG.86406.36"; exon_number "7";
chr19	StringTie	exon	4202869	4202926	1000	+	.	gene_id "MSTRG.86406"; transcript_id "MSTRG.86406.36"; exon_number "8";
chr19	StringTie	exon	4207242	4207312	1000	+	.	gene_id "MSTRG.86406"; transcript_id "MSTRG.86406.36"; exon_number "9";
chr19	StringTie	exon	4207501	4207607	1000	+	.	gene_id "MSTRG.86406"; transcript_id "MSTRG.86406.36"; exon_number "10";
chr19	StringTie	exon	4207781	4207968	1000	+	.	gene_id "MSTRG.86406"; transcript_id "MSTRG.86406.36"; exon_number "11";
chr19	StringTie	exon	4208764	4208801	1000	+	.	gene_id "MSTRG.86406"; transcript_id "MSTRG.86406.36"; exon_number "12";
chr19	StringTie	exon	4210058	4210138	1000	+	.	gene_id "MSTRG.86406"; transcript_id "MSTRG.86406.36"; exon_number "13";
chr19	StringTie	exon	4210265	4210372	1000	+	.	gene_id "MSTRG.86406"; transcript_id "MSTRG.86406.36"; exon_number "14";
chr19	StringTie	exon	4212475	4212513	1000	+	.	gene_id "MSTRG.86406"; transcript_id "MSTRG.86406.36"; exon_number "15";
chr19	StringTie	exon	4212600	4212698	1000	+	.	gene_id "MSTRG.86406"; transcript_id "MSTRG.86406.36"; exon_number "16";
chr19	StringTie	exon	4215978	4216050	1000	+	.	gene_id "MSTRG.86406"; transcript_id "MSTRG.86406.36"; exon_number "17";
chr19	StringTie	exon	4216284	4216402	1000	+	.	gene_id "MSTRG.86406"; transcript_id "MSTRG.86406.36"; exon_number "18";
chr19	StringTie	exon	4216550	4218163	1000	+	.	gene_id "MSTRG.86406"; transcript_id "MSTRG.86406.36"; exon_number "19";
chr19	StringTie	exon	4219591	4219758	1000	+	.	gene_id "MSTRG.86406"; transcript_id "MSTRG.86406.36"; exon_number "20";
chr19	StringTie	exon	4222670	4222795	1000	+	.	gene_id "MSTRG.86406"; transcript_id "MSTRG.86406.36"; exon_number "21";
chr19	StringTie	exon	4224127	4224192	1000	+	.	gene_id "MSTRG.86406"; transcript_id "MSTRG.86406.36"; exon_number "22";
chr19	StringTie	exon	4224428	4224964	1000	+	.	gene_id "MSTRG.86406"; transcript_id "MSTRG.86406.36"; exon_number "23";
chr19	StringTie	transcript	4183969	4224818	1000	+	.	gene_id "MSTRG.86406"; transcript_id "MSTRG.86406.37";
chr19	StringTie	exon	4183969	4184307	1000	+	.	gene_id "MSTRG.86406"; transcript_id "MSTRG.86406.37"; exon_number "1";
chr19	StringTie	exon	4184644	4184727	1000	+	.	gene_id "MSTRG.86406"; transcript_id "MSTRG.86406.37"; exon_number "2";
chr19	StringTie	exon	4186390	4186461	1000	+	.	gene_id "MSTRG.86406"; transcript_id "MSTRG.86406.37"; exon_number "3";
chr19	StringTie	exon	4199683	4199769	1000	+	.	gene_id "MSTRG.86406"; transcript_id "MSTRG.86406.37"; exon_number "4";
chr19	StringTie	exon	4199875	4200005	1000	+	.	gene_id "MSTRG.86406"; transcript_id "MSTRG.86406.37"; exon_number "5";
chr19	StringTie	exon	4200083	4200171	1000	+	.	gene_id "MSTRG.86406"; transcript_id "MSTRG.86406.37"; exon_number "6";
chr19	StringTie	exon	4202026	4202090	1000	+	.	gene_id "MSTRG.86406"; transcript_id "MSTRG.86406.37"; exon_number "7";
chr19	StringTie	exon	4202869	4202926	1000	+	.	gene_id "MSTRG.86406"; transcript_id "MSTRG.86406.37"; exon_number "8";
chr19	StringTie	exon	4207242	4207312	1000	+	.	gene_id "MSTRG.86406"; transcript_id "MSTRG.86406.37"; exon_number "9";
chr19	StringTie	exon	4207501	4207607	1000	+	.	gene_id "MSTRG.86406"; transcript_id "MSTRG.86406.37"; exon_number "10";
chr19	StringTie	exon	4207781	4207968	1000	+	.	gene_id "MSTRG.86406"; transcript_id "MSTRG.86406.37"; exon_number "11";
chr19	StringTie	exon	4208764	4208801	1000	+	.	gene_id "MSTRG.86406"; transcript_id "MSTRG.86406.37"; exon_number "12";
chr19	StringTie	exon	4210058	4210138	1000	+	.	gene_id "MSTRG.86406"; transcript_id "MSTRG.86406.37"; exon_number "13";
chr19	StringTie	exon	4210265	4210372	1000	+	.	gene_id "MSTRG.86406"; transcript_id "MSTRG.86406.37"; exon_number "14";
chr19	StringTie	exon	4212475	4212513	1000	+	.	gene_id "MSTRG.86406"; transcript_id "MSTRG.86406.37"; exon_number "15";
chr19	StringTie	exon	4212600	4212698	1000	+	.	gene_id "MSTRG.86406"; transcript_id "MSTRG.86406.37"; exon_number "16";
chr19	StringTie	exon	4215978	4216050	1000	+	.	gene_id "MSTRG.86406"; transcript_id "MSTRG.86406.37"; exon_number "17";
chr19	StringTie	exon	4216284	4216402	1000	+	.	gene_id "MSTRG.86406"; transcript_id "MSTRG.86406.37"; exon_number "18";
chr19	StringTie	exon	4216550	4218163	1000	+	.	gene_id "MSTRG.86406"; transcript_id "MSTRG.86406.37"; exon_number "19";
chr19	StringTie	exon	4219591	4219758	1000	+	.	gene_id "MSTRG.86406"; transcript_id "MSTRG.86406.37"; exon_number "20";
chr19	StringTie	exon	4222670	4222795	1000	+	.	gene_id "MSTRG.86406"; transcript_id "MSTRG.86406.37"; exon_number "21";
chr19	StringTie	exon	4224127	4224192	1000	+	.	gene_id "MSTRG.86406"; transcript_id "MSTRG.86406.37"; exon_number "22";
chr19	StringTie	exon	4224428	4224818	1000	+	.	gene_id "MSTRG.86406"; transcript_id "MSTRG.86406.37"; exon_number "23";
chr19	StringTie	transcript	4183991	4224828	1000	+	.	gene_id "MSTRG.86406"; transcript_id "MSTRG.86406.38";
chr19	StringTie	exon	4183991	4184307	1000	+	.	gene_id "MSTRG.86406"; transcript_id "MSTRG.86406.38"; exon_number "1";
chr19	StringTie	exon	4184644	4184727	1000	+	.	gene_id "MSTRG.86406"; transcript_id "MSTRG.86406.38"; exon_number "2";
chr19	StringTie	exon	4186390	4186461	1000	+	.	gene_id "MSTRG.86406"; transcript_id "MSTRG.86406.38"; exon_number "3";
chr19	StringTie	exon	4199875	4200005	1000	+	.	gene_id "MSTRG.86406"; transcript_id "MSTRG.86406.38"; exon_number "4";
chr19	StringTie	exon	4200083	4200171	1000	+	.	gene_id "MSTRG.86406"; transcript_id "MSTRG.86406.38"; exon_number "5";
chr19	StringTie	exon	4202026	4202090	1000	+	.	gene_id "MSTRG.86406"; transcript_id "MSTRG.86406.38"; exon_number "6";
chr19	StringTie	exon	4202869	4202926	1000	+	.	gene_id "MSTRG.86406"; transcript_id "MSTRG.86406.38"; exon_number "7";
chr19	StringTie	exon	4207242	4207312	1000	+	.	gene_id "MSTRG.86406"; transcript_id "MSTRG.86406.38"; exon_number "8";
chr19	StringTie	exon	4207501	4207607	1000	+	.	gene_id "MSTRG.86406"; transcript_id "MSTRG.86406.38"; exon_number "9";
chr19	StringTie	exon	4207781	4207968	1000	+	.	gene_id "MSTRG.86406"; transcript_id "MSTRG.86406.38"; exon_number "10";
chr19	StringTie	exon	4208764	4208801	1000	+	.	gene_id "MSTRG.86406"; transcript_id "MSTRG.86406.38"; exon_number "11";
chr19	StringTie	exon	4210058	4210138	1000	+	.	gene_id "MSTRG.86406"; transcript_id "MSTRG.86406.38"; exon_number "12";
chr19	StringTie	exon	4210265	4210372	1000	+	.	gene_id "MSTRG.86406"; transcript_id "MSTRG.86406.38"; exon_number "13";
chr19	StringTie	exon	4212475	4212513	1000	+	.	gene_id "MSTRG.86406"; transcript_id "MSTRG.86406.38"; exon_number "14";
chr19	StringTie	exon	4212600	4212698	1000	+	.	gene_id "MSTRG.86406"; transcript_id "MSTRG.86406.38"; exon_number "15";
chr19	StringTie	exon	4215978	4216050	1000	+	.	gene_id "MSTRG.86406"; transcript_id "MSTRG.86406.38"; exon_number "16";
chr19	StringTie	exon	4216284	4216402	1000	+	.	gene_id "MSTRG.86406"; transcript_id "MSTRG.86406.38"; exon_number "17";
chr19	StringTie	exon	4216550	4218163	1000	+	.	gene_id "MSTRG.86406"; transcript_id "MSTRG.86406.38"; exon_number "18";
chr19	StringTie	exon	4219591	4219758	1000	+	.	gene_id "MSTRG.86406"; transcript_id "MSTRG.86406.38"; exon_number "19";
chr19	StringTie	exon	4222670	4222795	1000	+	.	gene_id "MSTRG.86406"; transcript_id "MSTRG.86406.38"; exon_number "20";
chr19	StringTie	exon	4224127	4224192	1000	+	.	gene_id "MSTRG.86406"; transcript_id "MSTRG.86406.38"; exon_number "21";
chr19	StringTie	exon	4224428	4224828	1000	+	.	gene_id "MSTRG.86406"; transcript_id "MSTRG.86406.38"; exon_number "22";
chr19	StringTie	transcript	4183991	4224842	1000	+	.	gene_id "MSTRG.86406"; transcript_id "MSTRG.86406.39";
chr19	StringTie	exon	4183991	4184307	1000	+	.	gene_id "MSTRG.86406"; transcript_id "MSTRG.86406.39"; exon_number "1";
chr19	StringTie	exon	4186390	4186461	1000	+	.	gene_id "MSTRG.86406"; transcript_id "MSTRG.86406.39"; exon_number "2";
chr19	StringTie	exon	4199683	4199769	1000	+	.	gene_id "MSTRG.86406"; transcript_id "MSTRG.86406.39"; exon_number "3";
chr19	StringTie	exon	4199875	4200005	1000	+	.	gene_id "MSTRG.86406"; transcript_id "MSTRG.86406.39"; exon_number "4";
chr19	StringTie	exon	4200083	4200171	1000	+	.	gene_id "MSTRG.86406"; transcript_id "MSTRG.86406.39"; exon_number "5";
chr19	StringTie	exon	4202026	4202090	1000	+	.	gene_id "MSTRG.86406"; transcript_id "MSTRG.86406.39"; exon_number "6";
chr19	StringTie	exon	4202869	4202926	1000	+	.	gene_id "MSTRG.86406"; transcript_id "MSTRG.86406.39"; exon_number "7";
chr19	StringTie	exon	4207242	4207312	1000	+	.	gene_id "MSTRG.86406"; transcript_id "MSTRG.86406.39"; exon_number "8";
chr19	StringTie	exon	4207501	4207607	1000	+	.	gene_id "MSTRG.86406"; transcript_id "MSTRG.86406.39"; exon_number "9";
chr19	StringTie	exon	4207781	4207968	1000	+	.	gene_id "MSTRG.86406"; transcript_id "MSTRG.86406.39"; exon_number "10";
chr19	StringTie	exon	4208764	4208801	1000	+	.	gene_id "MSTRG.86406"; transcript_id "MSTRG.86406.39"; exon_number "11";
chr19	StringTie	exon	4210058	4210138	1000	+	.	gene_id "MSTRG.86406"; transcript_id "MSTRG.86406.39"; exon_number "12";
chr19	StringTie	exon	4210265	4210372	1000	+	.	gene_id "MSTRG.86406"; transcript_id "MSTRG.86406.39"; exon_number "13";
chr19	StringTie	exon	4212475	4212513	1000	+	.	gene_id "MSTRG.86406"; transcript_id "MSTRG.86406.39"; exon_number "14";
chr19	StringTie	exon	4212600	4212698	1000	+	.	gene_id "MSTRG.86406"; transcript_id "MSTRG.86406.39"; exon_number "15";
chr19	StringTie	exon	4215978	4216050	1000	+	.	gene_id "MSTRG.86406"; transcript_id "MSTRG.86406.39"; exon_number "16";
chr19	StringTie	exon	4216284	4216402	1000	+	.	gene_id "MSTRG.86406"; transcript_id "MSTRG.86406.39"; exon_number "17";
chr19	StringTie	exon	4216550	4218163	1000	+	.	gene_id "MSTRG.86406"; transcript_id "MSTRG.86406.39"; exon_number "18";
chr19	StringTie	exon	4219591	4219758	1000	+	.	gene_id "MSTRG.86406"; transcript_id "MSTRG.86406.39"; exon_number "19";
chr19	StringTie	exon	4222670	4222795	1000	+	.	gene_id "MSTRG.86406"; transcript_id "MSTRG.86406.39"; exon_number "20";
chr19	StringTie	exon	4224127	4224192	1000	+	.	gene_id "MSTRG.86406"; transcript_id "MSTRG.86406.39"; exon_number "21";
chr19	StringTie	exon	4224428	4224842	1000	+	.	gene_id "MSTRG.86406"; transcript_id "MSTRG.86406.39"; exon_number "22";
chr19	StringTie	transcript	4182602	4224924	1000	+	.	gene_id "MSTRG.86406"; transcript_id "MSTRG.86406.4";
chr19	StringTie	exon	4182602	4182740	1000	+	.	gene_id "MSTRG.86406"; transcript_id "MSTRG.86406.4"; exon_number "1";
chr19	StringTie	exon	4186390	4186461	1000	+	.	gene_id "MSTRG.86406"; transcript_id "MSTRG.86406.4"; exon_number "2";
chr19	StringTie	exon	4199683	4199769	1000	+	.	gene_id "MSTRG.86406"; transcript_id "MSTRG.86406.4"; exon_number "3";
chr19	StringTie	exon	4199875	4200005	1000	+	.	gene_id "MSTRG.86406"; transcript_id "MSTRG.86406.4"; exon_number "4";
chr19	StringTie	exon	4200083	4200171	1000	+	.	gene_id "MSTRG.86406"; transcript_id "MSTRG.86406.4"; exon_number "5";
chr19	StringTie	exon	4202026	4202090	1000	+	.	gene_id "MSTRG.86406"; transcript_id "MSTRG.86406.4"; exon_number "6";
chr19	StringTie	exon	4202869	4202926	1000	+	.	gene_id "MSTRG.86406"; transcript_id "MSTRG.86406.4"; exon_number "7";
chr19	StringTie	exon	4207242	4207312	1000	+	.	gene_id "MSTRG.86406"; transcript_id "MSTRG.86406.4"; exon_number "8";
chr19	StringTie	exon	4207501	4207607	1000	+	.	gene_id "MSTRG.86406"; transcript_id "MSTRG.86406.4"; exon_number "9";
chr19	StringTie	exon	4207781	4207968	1000	+	.	gene_id "MSTRG.86406"; transcript_id "MSTRG.86406.4"; exon_number "10";
chr19	StringTie	exon	4208764	4208801	1000	+	.	gene_id "MSTRG.86406"; transcript_id "MSTRG.86406.4"; exon_number "11";
chr19	StringTie	exon	4210058	4210138	1000	+	.	gene_id "MSTRG.86406"; transcript_id "MSTRG.86406.4"; exon_number "12";
chr19	StringTie	exon	4210265	4210372	1000	+	.	gene_id "MSTRG.86406"; transcript_id "MSTRG.86406.4"; exon_number "13";
chr19	StringTie	exon	4210496	4211274	1000	+	.	gene_id "MSTRG.86406"; transcript_id "MSTRG.86406.4"; exon_number "14";
chr19	StringTie	exon	4212475	4212513	1000	+	.	gene_id "MSTRG.86406"; transcript_id "MSTRG.86406.4"; exon_number "15";
chr19	StringTie	exon	4212600	4212698	1000	+	.	gene_id "MSTRG.86406"; transcript_id "MSTRG.86406.4"; exon_number "16";
chr19	StringTie	exon	4215978	4216050	1000	+	.	gene_id "MSTRG.86406"; transcript_id "MSTRG.86406.4"; exon_number "17";
chr19	StringTie	exon	4216284	4216402	1000	+	.	gene_id "MSTRG.86406"; transcript_id "MSTRG.86406.4"; exon_number "18";
chr19	StringTie	exon	4216550	4218163	1000	+	.	gene_id "MSTRG.86406"; transcript_id "MSTRG.86406.4"; exon_number "19";
chr19	StringTie	exon	4219591	4219758	1000	+	.	gene_id "MSTRG.86406"; transcript_id "MSTRG.86406.4"; exon_number "20";
chr19	StringTie	exon	4222670	4222795	1000	+	.	gene_id "MSTRG.86406"; transcript_id "MSTRG.86406.4"; exon_number "21";
chr19	StringTie	exon	4224127	4224192	1000	+	.	gene_id "MSTRG.86406"; transcript_id "MSTRG.86406.4"; exon_number "22";
chr19	StringTie	exon	4224428	4224924	1000	+	.	gene_id "MSTRG.86406"; transcript_id "MSTRG.86406.4"; exon_number "23";
chr19	StringTie	transcript	4184142	4224815	1000	+	.	gene_id "MSTRG.86406"; transcript_id "MSTRG.86406.40";
chr19	StringTie	exon	4184142	4184307	1000	+	.	gene_id "MSTRG.86406"; transcript_id "MSTRG.86406.40"; exon_number "1";
chr19	StringTie	exon	4184644	4184727	1000	+	.	gene_id "MSTRG.86406"; transcript_id "MSTRG.86406.40"; exon_number "2";
chr19	StringTie	exon	4186274	4186461	1000	+	.	gene_id "MSTRG.86406"; transcript_id "MSTRG.86406.40"; exon_number "3";
chr19	StringTie	exon	4199875	4200005	1000	+	.	gene_id "MSTRG.86406"; transcript_id "MSTRG.86406.40"; exon_number "4";
chr19	StringTie	exon	4200083	4200171	1000	+	.	gene_id "MSTRG.86406"; transcript_id "MSTRG.86406.40"; exon_number "5";
chr19	StringTie	exon	4202026	4202090	1000	+	.	gene_id "MSTRG.86406"; transcript_id "MSTRG.86406.40"; exon_number "6";
chr19	StringTie	exon	4202869	4202926	1000	+	.	gene_id "MSTRG.86406"; transcript_id "MSTRG.86406.40"; exon_number "7";
chr19	StringTie	exon	4207242	4207312	1000	+	.	gene_id "MSTRG.86406"; transcript_id "MSTRG.86406.40"; exon_number "8";
chr19	StringTie	exon	4207501	4207607	1000	+	.	gene_id "MSTRG.86406"; transcript_id "MSTRG.86406.40"; exon_number "9";
chr19	StringTie	exon	4207781	4207968	1000	+	.	gene_id "MSTRG.86406"; transcript_id "MSTRG.86406.40"; exon_number "10";
chr19	StringTie	exon	4208764	4208801	1000	+	.	gene_id "MSTRG.86406"; transcript_id "MSTRG.86406.40"; exon_number "11";
chr19	StringTie	exon	4210058	4210138	1000	+	.	gene_id "MSTRG.86406"; transcript_id "MSTRG.86406.40"; exon_number "12";
chr19	StringTie	exon	4210265	4210372	1000	+	.	gene_id "MSTRG.86406"; transcript_id "MSTRG.86406.40"; exon_number "13";
chr19	StringTie	exon	4212475	4212513	1000	+	.	gene_id "MSTRG.86406"; transcript_id "MSTRG.86406.40"; exon_number "14";
chr19	StringTie	exon	4212600	4212698	1000	+	.	gene_id "MSTRG.86406"; transcript_id "MSTRG.86406.40"; exon_number "15";
chr19	StringTie	exon	4215978	4216050	1000	+	.	gene_id "MSTRG.86406"; transcript_id "MSTRG.86406.40"; exon_number "16";
chr19	StringTie	exon	4216284	4216402	1000	+	.	gene_id "MSTRG.86406"; transcript_id "MSTRG.86406.40"; exon_number "17";
chr19	StringTie	exon	4216550	4218163	1000	+	.	gene_id "MSTRG.86406"; transcript_id "MSTRG.86406.40"; exon_number "18";
chr19	StringTie	exon	4219591	4219758	1000	+	.	gene_id "MSTRG.86406"; transcript_id "MSTRG.86406.40"; exon_number "19";
chr19	StringTie	exon	4222670	4222795	1000	+	.	gene_id "MSTRG.86406"; transcript_id "MSTRG.86406.40"; exon_number "20";
chr19	StringTie	exon	4224127	4224192	1000	+	.	gene_id "MSTRG.86406"; transcript_id "MSTRG.86406.40"; exon_number "21";
chr19	StringTie	exon	4224428	4224815	1000	+	.	gene_id "MSTRG.86406"; transcript_id "MSTRG.86406.40"; exon_number "22";
chr19	StringTie	transcript	4184706	4224814	1000	+	.	gene_id "MSTRG.86406"; transcript_id "MSTRG.86406.41";
chr19	StringTie	exon	4184706	4184727	1000	+	.	gene_id "MSTRG.86406"; transcript_id "MSTRG.86406.41"; exon_number "1";
chr19	StringTie	exon	4186274	4186461	1000	+	.	gene_id "MSTRG.86406"; transcript_id "MSTRG.86406.41"; exon_number "2";
chr19	StringTie	exon	4199683	4199769	1000	+	.	gene_id "MSTRG.86406"; transcript_id "MSTRG.86406.41"; exon_number "3";
chr19	StringTie	exon	4199875	4200005	1000	+	.	gene_id "MSTRG.86406"; transcript_id "MSTRG.86406.41"; exon_number "4";
chr19	StringTie	exon	4200083	4200171	1000	+	.	gene_id "MSTRG.86406"; transcript_id "MSTRG.86406.41"; exon_number "5";
chr19	StringTie	exon	4202026	4202090	1000	+	.	gene_id "MSTRG.86406"; transcript_id "MSTRG.86406.41"; exon_number "6";
chr19	StringTie	exon	4202869	4202926	1000	+	.	gene_id "MSTRG.86406"; transcript_id "MSTRG.86406.41"; exon_number "7";
chr19	StringTie	exon	4207242	4207312	1000	+	.	gene_id "MSTRG.86406"; transcript_id "MSTRG.86406.41"; exon_number "8";
chr19	StringTie	exon	4207501	4207607	1000	+	.	gene_id "MSTRG.86406"; transcript_id "MSTRG.86406.41"; exon_number "9";
chr19	StringTie	exon	4207781	4207968	1000	+	.	gene_id "MSTRG.86406"; transcript_id "MSTRG.86406.41"; exon_number "10";
chr19	StringTie	exon	4208764	4208801	1000	+	.	gene_id "MSTRG.86406"; transcript_id "MSTRG.86406.41"; exon_number "11";
chr19	StringTie	exon	4210058	4210138	1000	+	.	gene_id "MSTRG.86406"; transcript_id "MSTRG.86406.41"; exon_number "12";
chr19	StringTie	exon	4210265	4211274	1000	+	.	gene_id "MSTRG.86406"; transcript_id "MSTRG.86406.41"; exon_number "13";
chr19	StringTie	exon	4212475	4212513	1000	+	.	gene_id "MSTRG.86406"; transcript_id "MSTRG.86406.41"; exon_number "14";
chr19	StringTie	exon	4212600	4212698	1000	+	.	gene_id "MSTRG.86406"; transcript_id "MSTRG.86406.41"; exon_number "15";
chr19	StringTie	exon	4215978	4216050	1000	+	.	gene_id "MSTRG.86406"; transcript_id "MSTRG.86406.41"; exon_number "16";
chr19	StringTie	exon	4216284	4216402	1000	+	.	gene_id "MSTRG.86406"; transcript_id "MSTRG.86406.41"; exon_number "17";
chr19	StringTie	exon	4216550	4218163	1000	+	.	gene_id "MSTRG.86406"; transcript_id "MSTRG.86406.41"; exon_number "18";
chr19	StringTie	exon	4219591	4219758	1000	+	.	gene_id "MSTRG.86406"; transcript_id "MSTRG.86406.41"; exon_number "19";
chr19	StringTie	exon	4222670	4222795	1000	+	.	gene_id "MSTRG.86406"; transcript_id "MSTRG.86406.41"; exon_number "20";
chr19	StringTie	exon	4224127	4224192	1000	+	.	gene_id "MSTRG.86406"; transcript_id "MSTRG.86406.41"; exon_number "21";
chr19	StringTie	exon	4224428	4224814	1000	+	.	gene_id "MSTRG.86406"; transcript_id "MSTRG.86406.41"; exon_number "22";
chr19	StringTie	transcript	4186278	4224870	1000	+	.	gene_id "MSTRG.86406"; transcript_id "MSTRG.86406.43";
chr19	StringTie	exon	4186278	4186461	1000	+	.	gene_id "MSTRG.86406"; transcript_id "MSTRG.86406.43"; exon_number "1";
chr19	StringTie	exon	4196796	4199769	1000	+	.	gene_id "MSTRG.86406"; transcript_id "MSTRG.86406.43"; exon_number "2";
chr19	StringTie	exon	4199875	4200005	1000	+	.	gene_id "MSTRG.86406"; transcript_id "MSTRG.86406.43"; exon_number "3";
chr19	StringTie	exon	4200083	4200171	1000	+	.	gene_id "MSTRG.86406"; transcript_id "MSTRG.86406.43"; exon_number "4";
chr19	StringTie	exon	4202026	4202090	1000	+	.	gene_id "MSTRG.86406"; transcript_id "MSTRG.86406.43"; exon_number "5";
chr19	StringTie	exon	4202869	4202926	1000	+	.	gene_id "MSTRG.86406"; transcript_id "MSTRG.86406.43"; exon_number "6";
chr19	StringTie	exon	4207108	4207134	1000	+	.	gene_id "MSTRG.86406"; transcript_id "MSTRG.86406.43"; exon_number "7";
chr19	StringTie	exon	4207242	4207312	1000	+	.	gene_id "MSTRG.86406"; transcript_id "MSTRG.86406.43"; exon_number "8";
chr19	StringTie	exon	4207501	4207607	1000	+	.	gene_id "MSTRG.86406"; transcript_id "MSTRG.86406.43"; exon_number "9";
chr19	StringTie	exon	4207781	4207968	1000	+	.	gene_id "MSTRG.86406"; transcript_id "MSTRG.86406.43"; exon_number "10";
chr19	StringTie	exon	4208764	4208801	1000	+	.	gene_id "MSTRG.86406"; transcript_id "MSTRG.86406.43"; exon_number "11";
chr19	StringTie	exon	4210058	4210138	1000	+	.	gene_id "MSTRG.86406"; transcript_id "MSTRG.86406.43"; exon_number "12";
chr19	StringTie	exon	4210265	4210372	1000	+	.	gene_id "MSTRG.86406"; transcript_id "MSTRG.86406.43"; exon_number "13";
chr19	StringTie	exon	4210496	4211274	1000	+	.	gene_id "MSTRG.86406"; transcript_id "MSTRG.86406.43"; exon_number "14";
chr19	StringTie	exon	4212475	4212513	1000	+	.	gene_id "MSTRG.86406"; transcript_id "MSTRG.86406.43"; exon_number "15";
chr19	StringTie	exon	4212600	4212698	1000	+	.	gene_id "MSTRG.86406"; transcript_id "MSTRG.86406.43"; exon_number "16";
chr19	StringTie	exon	4215978	4216050	1000	+	.	gene_id "MSTRG.86406"; transcript_id "MSTRG.86406.43"; exon_number "17";
chr19	StringTie	exon	4216284	4216402	1000	+	.	gene_id "MSTRG.86406"; transcript_id "MSTRG.86406.43"; exon_number "18";
chr19	StringTie	exon	4216550	4218163	1000	+	.	gene_id "MSTRG.86406"; transcript_id "MSTRG.86406.43"; exon_number "19";
chr19	StringTie	exon	4219591	4219758	1000	+	.	gene_id "MSTRG.86406"; transcript_id "MSTRG.86406.43"; exon_number "20";
chr19	StringTie	exon	4222670	4222795	1000	+	.	gene_id "MSTRG.86406"; transcript_id "MSTRG.86406.43"; exon_number "21";
chr19	StringTie	exon	4224127	4224192	1000	+	.	gene_id "MSTRG.86406"; transcript_id "MSTRG.86406.43"; exon_number "22";
chr19	StringTie	exon	4224428	4224870	1000	+	.	gene_id "MSTRG.86406"; transcript_id "MSTRG.86406.43"; exon_number "23";
chr19	StringTie	transcript	4186390	4224815	1000	+	.	gene_id "MSTRG.86406"; transcript_id "MSTRG.86406.44";
chr19	StringTie	exon	4186390	4186461	1000	+	.	gene_id "MSTRG.86406"; transcript_id "MSTRG.86406.44"; exon_number "1";
chr19	StringTie	exon	4199875	4200005	1000	+	.	gene_id "MSTRG.86406"; transcript_id "MSTRG.86406.44"; exon_number "2";
chr19	StringTie	exon	4200083	4200171	1000	+	.	gene_id "MSTRG.86406"; transcript_id "MSTRG.86406.44"; exon_number "3";
chr19	StringTie	exon	4202026	4202090	1000	+	.	gene_id "MSTRG.86406"; transcript_id "MSTRG.86406.44"; exon_number "4";
chr19	StringTie	exon	4202869	4202926	1000	+	.	gene_id "MSTRG.86406"; transcript_id "MSTRG.86406.44"; exon_number "5";
chr19	StringTie	exon	4207242	4207312	1000	+	.	gene_id "MSTRG.86406"; transcript_id "MSTRG.86406.44"; exon_number "6";
chr19	StringTie	exon	4207501	4207607	1000	+	.	gene_id "MSTRG.86406"; transcript_id "MSTRG.86406.44"; exon_number "7";
chr19	StringTie	exon	4207781	4207968	1000	+	.	gene_id "MSTRG.86406"; transcript_id "MSTRG.86406.44"; exon_number "8";
chr19	StringTie	exon	4208764	4208801	1000	+	.	gene_id "MSTRG.86406"; transcript_id "MSTRG.86406.44"; exon_number "9";
chr19	StringTie	exon	4209664	4209859	1000	+	.	gene_id "MSTRG.86406"; transcript_id "MSTRG.86406.44"; exon_number "10";
chr19	StringTie	exon	4210058	4210138	1000	+	.	gene_id "MSTRG.86406"; transcript_id "MSTRG.86406.44"; exon_number "11";
chr19	StringTie	exon	4210265	4210372	1000	+	.	gene_id "MSTRG.86406"; transcript_id "MSTRG.86406.44"; exon_number "12";
chr19	StringTie	exon	4212475	4212513	1000	+	.	gene_id "MSTRG.86406"; transcript_id "MSTRG.86406.44"; exon_number "13";
chr19	StringTie	exon	4212600	4212698	1000	+	.	gene_id "MSTRG.86406"; transcript_id "MSTRG.86406.44"; exon_number "14";
chr19	StringTie	exon	4215978	4216050	1000	+	.	gene_id "MSTRG.86406"; transcript_id "MSTRG.86406.44"; exon_number "15";
chr19	StringTie	exon	4216284	4216402	1000	+	.	gene_id "MSTRG.86406"; transcript_id "MSTRG.86406.44"; exon_number "16";
chr19	StringTie	exon	4216550	4218163	1000	+	.	gene_id "MSTRG.86406"; transcript_id "MSTRG.86406.44"; exon_number "17";
chr19	StringTie	exon	4219591	4219758	1000	+	.	gene_id "MSTRG.86406"; transcript_id "MSTRG.86406.44"; exon_number "18";
chr19	StringTie	exon	4222670	4222795	1000	+	.	gene_id "MSTRG.86406"; transcript_id "MSTRG.86406.44"; exon_number "19";
chr19	StringTie	exon	4224127	4224192	1000	+	.	gene_id "MSTRG.86406"; transcript_id "MSTRG.86406.44"; exon_number "20";
chr19	StringTie	exon	4224428	4224815	1000	+	.	gene_id "MSTRG.86406"; transcript_id "MSTRG.86406.44"; exon_number "21";
chr19	StringTie	transcript	4186399	4224814	1000	+	.	gene_id "MSTRG.86406"; transcript_id "MSTRG.86406.45";
chr19	StringTie	exon	4186399	4186461	1000	+	.	gene_id "MSTRG.86406"; transcript_id "MSTRG.86406.45"; exon_number "1";
chr19	StringTie	exon	4199875	4199995	1000	+	.	gene_id "MSTRG.86406"; transcript_id "MSTRG.86406.45"; exon_number "2";
chr19	StringTie	exon	4200083	4200171	1000	+	.	gene_id "MSTRG.86406"; transcript_id "MSTRG.86406.45"; exon_number "3";
chr19	StringTie	exon	4202026	4202090	1000	+	.	gene_id "MSTRG.86406"; transcript_id "MSTRG.86406.45"; exon_number "4";
chr19	StringTie	exon	4202869	4202926	1000	+	.	gene_id "MSTRG.86406"; transcript_id "MSTRG.86406.45"; exon_number "5";
chr19	StringTie	exon	4207242	4207312	1000	+	.	gene_id "MSTRG.86406"; transcript_id "MSTRG.86406.45"; exon_number "6";
chr19	StringTie	exon	4207501	4207607	1000	+	.	gene_id "MSTRG.86406"; transcript_id "MSTRG.86406.45"; exon_number "7";
chr19	StringTie	exon	4207781	4207968	1000	+	.	gene_id "MSTRG.86406"; transcript_id "MSTRG.86406.45"; exon_number "8";
chr19	StringTie	exon	4208764	4208801	1000	+	.	gene_id "MSTRG.86406"; transcript_id "MSTRG.86406.45"; exon_number "9";
chr19	StringTie	exon	4210058	4210138	1000	+	.	gene_id "MSTRG.86406"; transcript_id "MSTRG.86406.45"; exon_number "10";
chr19	StringTie	exon	4210265	4210372	1000	+	.	gene_id "MSTRG.86406"; transcript_id "MSTRG.86406.45"; exon_number "11";
chr19	StringTie	exon	4212475	4212513	1000	+	.	gene_id "MSTRG.86406"; transcript_id "MSTRG.86406.45"; exon_number "12";
chr19	StringTie	exon	4212600	4212698	1000	+	.	gene_id "MSTRG.86406"; transcript_id "MSTRG.86406.45"; exon_number "13";
chr19	StringTie	exon	4215978	4216050	1000	+	.	gene_id "MSTRG.86406"; transcript_id "MSTRG.86406.45"; exon_number "14";
chr19	StringTie	exon	4216284	4216402	1000	+	.	gene_id "MSTRG.86406"; transcript_id "MSTRG.86406.45"; exon_number "15";
chr19	StringTie	exon	4216550	4218163	1000	+	.	gene_id "MSTRG.86406"; transcript_id "MSTRG.86406.45"; exon_number "16";
chr19	StringTie	exon	4219591	4219758	1000	+	.	gene_id "MSTRG.86406"; transcript_id "MSTRG.86406.45"; exon_number "17";
chr19	StringTie	exon	4222670	4222795	1000	+	.	gene_id "MSTRG.86406"; transcript_id "MSTRG.86406.45"; exon_number "18";
chr19	StringTie	exon	4224127	4224192	1000	+	.	gene_id "MSTRG.86406"; transcript_id "MSTRG.86406.45"; exon_number "19";
chr19	StringTie	exon	4224428	4224814	1000	+	.	gene_id "MSTRG.86406"; transcript_id "MSTRG.86406.45"; exon_number "20";
chr19	StringTie	transcript	4186407	4224952	1000	+	.	gene_id "MSTRG.86406"; transcript_id "MSTRG.86406.46";
chr19	StringTie	exon	4186407	4186461	1000	+	.	gene_id "MSTRG.86406"; transcript_id "MSTRG.86406.46"; exon_number "1";
chr19	StringTie	exon	4196398	4198214	1000	+	.	gene_id "MSTRG.86406"; transcript_id "MSTRG.86406.46"; exon_number "2";
chr19	StringTie	exon	4199683	4199769	1000	+	.	gene_id "MSTRG.86406"; transcript_id "MSTRG.86406.46"; exon_number "3";
chr19	StringTie	exon	4199875	4200005	1000	+	.	gene_id "MSTRG.86406"; transcript_id "MSTRG.86406.46"; exon_number "4";
chr19	StringTie	exon	4200083	4200171	1000	+	.	gene_id "MSTRG.86406"; transcript_id "MSTRG.86406.46"; exon_number "5";
chr19	StringTie	exon	4202026	4202926	1000	+	.	gene_id "MSTRG.86406"; transcript_id "MSTRG.86406.46"; exon_number "6";
chr19	StringTie	exon	4207242	4207312	1000	+	.	gene_id "MSTRG.86406"; transcript_id "MSTRG.86406.46"; exon_number "7";
chr19	StringTie	exon	4207501	4207607	1000	+	.	gene_id "MSTRG.86406"; transcript_id "MSTRG.86406.46"; exon_number "8";
chr19	StringTie	exon	4207781	4207968	1000	+	.	gene_id "MSTRG.86406"; transcript_id "MSTRG.86406.46"; exon_number "9";
chr19	StringTie	exon	4208764	4208801	1000	+	.	gene_id "MSTRG.86406"; transcript_id "MSTRG.86406.46"; exon_number "10";
chr19	StringTie	exon	4210058	4210138	1000	+	.	gene_id "MSTRG.86406"; transcript_id "MSTRG.86406.46"; exon_number "11";
chr19	StringTie	exon	4210265	4210372	1000	+	.	gene_id "MSTRG.86406"; transcript_id "MSTRG.86406.46"; exon_number "12";
chr19	StringTie	exon	4212475	4212513	1000	+	.	gene_id "MSTRG.86406"; transcript_id "MSTRG.86406.46"; exon_number "13";
chr19	StringTie	exon	4212600	4212698	1000	+	.	gene_id "MSTRG.86406"; transcript_id "MSTRG.86406.46"; exon_number "14";
chr19	StringTie	exon	4215978	4216050	1000	+	.	gene_id "MSTRG.86406"; transcript_id "MSTRG.86406.46"; exon_number "15";
chr19	StringTie	exon	4216284	4216402	1000	+	.	gene_id "MSTRG.86406"; transcript_id "MSTRG.86406.46"; exon_number "16";
chr19	StringTie	exon	4216550	4218163	1000	+	.	gene_id "MSTRG.86406"; transcript_id "MSTRG.86406.46"; exon_number "17";
chr19	StringTie	exon	4219591	4219758	1000	+	.	gene_id "MSTRG.86406"; transcript_id "MSTRG.86406.46"; exon_number "18";
chr19	StringTie	exon	4222670	4222795	1000	+	.	gene_id "MSTRG.86406"; transcript_id "MSTRG.86406.46"; exon_number "19";
chr19	StringTie	exon	4224127	4224192	1000	+	.	gene_id "MSTRG.86406"; transcript_id "MSTRG.86406.46"; exon_number "20";
chr19	StringTie	exon	4224428	4224952	1000	+	.	gene_id "MSTRG.86406"; transcript_id "MSTRG.86406.46"; exon_number "21";
chr19	StringTie	transcript	4186421	4224792	1000	+	.	gene_id "MSTRG.86406"; transcript_id "MSTRG.86406.47";
chr19	StringTie	exon	4186421	4186461	1000	+	.	gene_id "MSTRG.86406"; transcript_id "MSTRG.86406.47"; exon_number "1";
chr19	StringTie	exon	4199875	4200005	1000	+	.	gene_id "MSTRG.86406"; transcript_id "MSTRG.86406.47"; exon_number "2";
chr19	StringTie	exon	4200083	4200171	1000	+	.	gene_id "MSTRG.86406"; transcript_id "MSTRG.86406.47"; exon_number "3";
chr19	StringTie	exon	4202026	4202090	1000	+	.	gene_id "MSTRG.86406"; transcript_id "MSTRG.86406.47"; exon_number "4";
chr19	StringTie	exon	4202869	4202926	1000	+	.	gene_id "MSTRG.86406"; transcript_id "MSTRG.86406.47"; exon_number "5";
chr19	StringTie	exon	4207242	4207312	1000	+	.	gene_id "MSTRG.86406"; transcript_id "MSTRG.86406.47"; exon_number "6";
chr19	StringTie	exon	4207501	4207607	1000	+	.	gene_id "MSTRG.86406"; transcript_id "MSTRG.86406.47"; exon_number "7";
chr19	StringTie	exon	4207781	4207968	1000	+	.	gene_id "MSTRG.86406"; transcript_id "MSTRG.86406.47"; exon_number "8";
chr19	StringTie	exon	4208764	4208801	1000	+	.	gene_id "MSTRG.86406"; transcript_id "MSTRG.86406.47"; exon_number "9";
chr19	StringTie	exon	4210058	4210138	1000	+	.	gene_id "MSTRG.86406"; transcript_id "MSTRG.86406.47"; exon_number "10";
chr19	StringTie	exon	4210265	4210372	1000	+	.	gene_id "MSTRG.86406"; transcript_id "MSTRG.86406.47"; exon_number "11";
chr19	StringTie	exon	4212475	4212513	1000	+	.	gene_id "MSTRG.86406"; transcript_id "MSTRG.86406.47"; exon_number "12";
chr19	StringTie	exon	4212600	4212698	1000	+	.	gene_id "MSTRG.86406"; transcript_id "MSTRG.86406.47"; exon_number "13";
chr19	StringTie	exon	4215978	4216050	1000	+	.	gene_id "MSTRG.86406"; transcript_id "MSTRG.86406.47"; exon_number "14";
chr19	StringTie	exon	4216284	4216402	1000	+	.	gene_id "MSTRG.86406"; transcript_id "MSTRG.86406.47"; exon_number "15";
chr19	StringTie	exon	4216550	4218163	1000	+	.	gene_id "MSTRG.86406"; transcript_id "MSTRG.86406.47"; exon_number "16";
chr19	StringTie	exon	4222670	4222795	1000	+	.	gene_id "MSTRG.86406"; transcript_id "MSTRG.86406.47"; exon_number "17";
chr19	StringTie	exon	4224127	4224192	1000	+	.	gene_id "MSTRG.86406"; transcript_id "MSTRG.86406.47"; exon_number "18";
chr19	StringTie	exon	4224428	4224792	1000	+	.	gene_id "MSTRG.86406"; transcript_id "MSTRG.86406.47"; exon_number "19";
chr19	StringTie	transcript	4190706	4224814	1000	+	.	gene_id "MSTRG.86406"; transcript_id "MSTRG.86406.49";
chr19	StringTie	exon	4190706	4190762	1000	+	.	gene_id "MSTRG.86406"; transcript_id "MSTRG.86406.49"; exon_number "1";
chr19	StringTie	exon	4197040	4198532	1000	+	.	gene_id "MSTRG.86406"; transcript_id "MSTRG.86406.49"; exon_number "2";
chr19	StringTie	exon	4199875	4200005	1000	+	.	gene_id "MSTRG.86406"; transcript_id "MSTRG.86406.49"; exon_number "3";
chr19	StringTie	exon	4200083	4200171	1000	+	.	gene_id "MSTRG.86406"; transcript_id "MSTRG.86406.49"; exon_number "4";
chr19	StringTie	exon	4202026	4202090	1000	+	.	gene_id "MSTRG.86406"; transcript_id "MSTRG.86406.49"; exon_number "5";
chr19	StringTie	exon	4202869	4202926	1000	+	.	gene_id "MSTRG.86406"; transcript_id "MSTRG.86406.49"; exon_number "6";
chr19	StringTie	exon	4207242	4207312	1000	+	.	gene_id "MSTRG.86406"; transcript_id "MSTRG.86406.49"; exon_number "7";
chr19	StringTie	exon	4207501	4207607	1000	+	.	gene_id "MSTRG.86406"; transcript_id "MSTRG.86406.49"; exon_number "8";
chr19	StringTie	exon	4207781	4207968	1000	+	.	gene_id "MSTRG.86406"; transcript_id "MSTRG.86406.49"; exon_number "9";
chr19	StringTie	exon	4208764	4208801	1000	+	.	gene_id "MSTRG.86406"; transcript_id "MSTRG.86406.49"; exon_number "10";
chr19	StringTie	exon	4210058	4210138	1000	+	.	gene_id "MSTRG.86406"; transcript_id "MSTRG.86406.49"; exon_number "11";
chr19	StringTie	exon	4210265	4210372	1000	+	.	gene_id "MSTRG.86406"; transcript_id "MSTRG.86406.49"; exon_number "12";
chr19	StringTie	exon	4212475	4212513	1000	+	.	gene_id "MSTRG.86406"; transcript_id "MSTRG.86406.49"; exon_number "13";
chr19	StringTie	exon	4212600	4212698	1000	+	.	gene_id "MSTRG.86406"; transcript_id "MSTRG.86406.49"; exon_number "14";
chr19	StringTie	exon	4215978	4216050	1000	+	.	gene_id "MSTRG.86406"; transcript_id "MSTRG.86406.49"; exon_number "15";
chr19	StringTie	exon	4216284	4216402	1000	+	.	gene_id "MSTRG.86406"; transcript_id "MSTRG.86406.49"; exon_number "16";
chr19	StringTie	exon	4216550	4218163	1000	+	.	gene_id "MSTRG.86406"; transcript_id "MSTRG.86406.49"; exon_number "17";
chr19	StringTie	exon	4219591	4219758	1000	+	.	gene_id "MSTRG.86406"; transcript_id "MSTRG.86406.49"; exon_number "18";
chr19	StringTie	exon	4222670	4222795	1000	+	.	gene_id "MSTRG.86406"; transcript_id "MSTRG.86406.49"; exon_number "19";
chr19	StringTie	exon	4224127	4224192	1000	+	.	gene_id "MSTRG.86406"; transcript_id "MSTRG.86406.49"; exon_number "20";
chr19	StringTie	exon	4224428	4224814	1000	+	.	gene_id "MSTRG.86406"; transcript_id "MSTRG.86406.49"; exon_number "21";
chr19	StringTie	transcript	4182610	4224827	1000	+	.	gene_id "MSTRG.86406"; transcript_id "MSTRG.86406.5";
chr19	StringTie	exon	4182610	4182740	1000	+	.	gene_id "MSTRG.86406"; transcript_id "MSTRG.86406.5"; exon_number "1";
chr19	StringTie	exon	4186390	4186461	1000	+	.	gene_id "MSTRG.86406"; transcript_id "MSTRG.86406.5"; exon_number "2";
chr19	StringTie	exon	4199875	4200005	1000	+	.	gene_id "MSTRG.86406"; transcript_id "MSTRG.86406.5"; exon_number "3";
chr19	StringTie	exon	4200083	4200171	1000	+	.	gene_id "MSTRG.86406"; transcript_id "MSTRG.86406.5"; exon_number "4";
chr19	StringTie	exon	4202026	4202926	1000	+	.	gene_id "MSTRG.86406"; transcript_id "MSTRG.86406.5"; exon_number "5";
chr19	StringTie	exon	4207242	4207312	1000	+	.	gene_id "MSTRG.86406"; transcript_id "MSTRG.86406.5"; exon_number "6";
chr19	StringTie	exon	4207501	4207607	1000	+	.	gene_id "MSTRG.86406"; transcript_id "MSTRG.86406.5"; exon_number "7";
chr19	StringTie	exon	4207781	4207968	1000	+	.	gene_id "MSTRG.86406"; transcript_id "MSTRG.86406.5"; exon_number "8";
chr19	StringTie	exon	4208764	4208801	1000	+	.	gene_id "MSTRG.86406"; transcript_id "MSTRG.86406.5"; exon_number "9";
chr19	StringTie	exon	4210058	4210138	1000	+	.	gene_id "MSTRG.86406"; transcript_id "MSTRG.86406.5"; exon_number "10";
chr19	StringTie	exon	4210265	4210372	1000	+	.	gene_id "MSTRG.86406"; transcript_id "MSTRG.86406.5"; exon_number "11";
chr19	StringTie	exon	4210496	4210690	1000	+	.	gene_id "MSTRG.86406"; transcript_id "MSTRG.86406.5"; exon_number "12";
chr19	StringTie	exon	4212475	4212513	1000	+	.	gene_id "MSTRG.86406"; transcript_id "MSTRG.86406.5"; exon_number "13";
chr19	StringTie	exon	4212600	4212698	1000	+	.	gene_id "MSTRG.86406"; transcript_id "MSTRG.86406.5"; exon_number "14";
chr19	StringTie	exon	4215978	4216050	1000	+	.	gene_id "MSTRG.86406"; transcript_id "MSTRG.86406.5"; exon_number "15";
chr19	StringTie	exon	4216284	4216402	1000	+	.	gene_id "MSTRG.86406"; transcript_id "MSTRG.86406.5"; exon_number "16";
chr19	StringTie	exon	4216550	4218163	1000	+	.	gene_id "MSTRG.86406"; transcript_id "MSTRG.86406.5"; exon_number "17";
chr19	StringTie	exon	4219591	4219758	1000	+	.	gene_id "MSTRG.86406"; transcript_id "MSTRG.86406.5"; exon_number "18";
chr19	StringTie	exon	4222670	4222795	1000	+	.	gene_id "MSTRG.86406"; transcript_id "MSTRG.86406.5"; exon_number "19";
chr19	StringTie	exon	4224127	4224192	1000	+	.	gene_id "MSTRG.86406"; transcript_id "MSTRG.86406.5"; exon_number "20";
chr19	StringTie	exon	4224428	4224827	1000	+	.	gene_id "MSTRG.86406"; transcript_id "MSTRG.86406.5"; exon_number "21";
chr19	StringTie	transcript	4193097	4224887	1000	+	.	gene_id "MSTRG.86406"; transcript_id "MSTRG.86406.50";
chr19	StringTie	exon	4193097	4198532	1000	+	.	gene_id "MSTRG.86406"; transcript_id "MSTRG.86406.50"; exon_number "1";
chr19	StringTie	exon	4199683	4199769	1000	+	.	gene_id "MSTRG.86406"; transcript_id "MSTRG.86406.50"; exon_number "2";
chr19	StringTie	exon	4199875	4200005	1000	+	.	gene_id "MSTRG.86406"; transcript_id "MSTRG.86406.50"; exon_number "3";
chr19	StringTie	exon	4200083	4200171	1000	+	.	gene_id "MSTRG.86406"; transcript_id "MSTRG.86406.50"; exon_number "4";
chr19	StringTie	exon	4202026	4202090	1000	+	.	gene_id "MSTRG.86406"; transcript_id "MSTRG.86406.50"; exon_number "5";
chr19	StringTie	exon	4202869	4202926	1000	+	.	gene_id "MSTRG.86406"; transcript_id "MSTRG.86406.50"; exon_number "6";
chr19	StringTie	exon	4207242	4207312	1000	+	.	gene_id "MSTRG.86406"; transcript_id "MSTRG.86406.50"; exon_number "7";
chr19	StringTie	exon	4207501	4207607	1000	+	.	gene_id "MSTRG.86406"; transcript_id "MSTRG.86406.50"; exon_number "8";
chr19	StringTie	exon	4207781	4207968	1000	+	.	gene_id "MSTRG.86406"; transcript_id "MSTRG.86406.50"; exon_number "9";
chr19	StringTie	exon	4208764	4208801	1000	+	.	gene_id "MSTRG.86406"; transcript_id "MSTRG.86406.50"; exon_number "10";
chr19	StringTie	exon	4210058	4210138	1000	+	.	gene_id "MSTRG.86406"; transcript_id "MSTRG.86406.50"; exon_number "11";
chr19	StringTie	exon	4210265	4210372	1000	+	.	gene_id "MSTRG.86406"; transcript_id "MSTRG.86406.50"; exon_number "12";
chr19	StringTie	exon	4212475	4212513	1000	+	.	gene_id "MSTRG.86406"; transcript_id "MSTRG.86406.50"; exon_number "13";
chr19	StringTie	exon	4212600	4212698	1000	+	.	gene_id "MSTRG.86406"; transcript_id "MSTRG.86406.50"; exon_number "14";
chr19	StringTie	exon	4215978	4216050	1000	+	.	gene_id "MSTRG.86406"; transcript_id "MSTRG.86406.50"; exon_number "15";
chr19	StringTie	exon	4216284	4216402	1000	+	.	gene_id "MSTRG.86406"; transcript_id "MSTRG.86406.50"; exon_number "16";
chr19	StringTie	exon	4216550	4218163	1000	+	.	gene_id "MSTRG.86406"; transcript_id "MSTRG.86406.50"; exon_number "17";
chr19	StringTie	exon	4219591	4219758	1000	+	.	gene_id "MSTRG.86406"; transcript_id "MSTRG.86406.50"; exon_number "18";
chr19	StringTie	exon	4222670	4222795	1000	+	.	gene_id "MSTRG.86406"; transcript_id "MSTRG.86406.50"; exon_number "19";
chr19	StringTie	exon	4224127	4224192	1000	+	.	gene_id "MSTRG.86406"; transcript_id "MSTRG.86406.50"; exon_number "20";
chr19	StringTie	exon	4224428	4224887	1000	+	.	gene_id "MSTRG.86406"; transcript_id "MSTRG.86406.50"; exon_number "21";
chr19	StringTie	transcript	4193922	4224814	1000	+	.	gene_id "MSTRG.86406"; transcript_id "MSTRG.86406.51";
chr19	StringTie	exon	4193922	4198214	1000	+	.	gene_id "MSTRG.86406"; transcript_id "MSTRG.86406.51"; exon_number "1";
chr19	StringTie	exon	4199875	4200005	1000	+	.	gene_id "MSTRG.86406"; transcript_id "MSTRG.86406.51"; exon_number "2";
chr19	StringTie	exon	4200083	4200171	1000	+	.	gene_id "MSTRG.86406"; transcript_id "MSTRG.86406.51"; exon_number "3";
chr19	StringTie	exon	4202026	4202090	1000	+	.	gene_id "MSTRG.86406"; transcript_id "MSTRG.86406.51"; exon_number "4";
chr19	StringTie	exon	4202869	4202926	1000	+	.	gene_id "MSTRG.86406"; transcript_id "MSTRG.86406.51"; exon_number "5";
chr19	StringTie	exon	4207242	4207312	1000	+	.	gene_id "MSTRG.86406"; transcript_id "MSTRG.86406.51"; exon_number "6";
chr19	StringTie	exon	4207501	4207607	1000	+	.	gene_id "MSTRG.86406"; transcript_id "MSTRG.86406.51"; exon_number "7";
chr19	StringTie	exon	4207781	4207968	1000	+	.	gene_id "MSTRG.86406"; transcript_id "MSTRG.86406.51"; exon_number "8";
chr19	StringTie	exon	4208764	4208801	1000	+	.	gene_id "MSTRG.86406"; transcript_id "MSTRG.86406.51"; exon_number "9";
chr19	StringTie	exon	4210058	4210138	1000	+	.	gene_id "MSTRG.86406"; transcript_id "MSTRG.86406.51"; exon_number "10";
chr19	StringTie	exon	4210265	4210372	1000	+	.	gene_id "MSTRG.86406"; transcript_id "MSTRG.86406.51"; exon_number "11";
chr19	StringTie	exon	4212475	4212513	1000	+	.	gene_id "MSTRG.86406"; transcript_id "MSTRG.86406.51"; exon_number "12";
chr19	StringTie	exon	4212600	4212698	1000	+	.	gene_id "MSTRG.86406"; transcript_id "MSTRG.86406.51"; exon_number "13";
chr19	StringTie	exon	4215978	4216050	1000	+	.	gene_id "MSTRG.86406"; transcript_id "MSTRG.86406.51"; exon_number "14";
chr19	StringTie	exon	4216284	4216402	1000	+	.	gene_id "MSTRG.86406"; transcript_id "MSTRG.86406.51"; exon_number "15";
chr19	StringTie	exon	4216550	4218163	1000	+	.	gene_id "MSTRG.86406"; transcript_id "MSTRG.86406.51"; exon_number "16";
chr19	StringTie	exon	4219591	4219758	1000	+	.	gene_id "MSTRG.86406"; transcript_id "MSTRG.86406.51"; exon_number "17";
chr19	StringTie	exon	4222670	4222795	1000	+	.	gene_id "MSTRG.86406"; transcript_id "MSTRG.86406.51"; exon_number "18";
chr19	StringTie	exon	4224127	4224192	1000	+	.	gene_id "MSTRG.86406"; transcript_id "MSTRG.86406.51"; exon_number "19";
chr19	StringTie	exon	4224428	4224814	1000	+	.	gene_id "MSTRG.86406"; transcript_id "MSTRG.86406.51"; exon_number "20";
chr19	StringTie	transcript	4195865	4224814	1000	+	.	gene_id "MSTRG.86406"; transcript_id "MSTRG.86406.52";
chr19	StringTie	exon	4195865	4198532	1000	+	.	gene_id "MSTRG.86406"; transcript_id "MSTRG.86406.52"; exon_number "1";
chr19	StringTie	exon	4199683	4199769	1000	+	.	gene_id "MSTRG.86406"; transcript_id "MSTRG.86406.52"; exon_number "2";
chr19	StringTie	exon	4199875	4200005	1000	+	.	gene_id "MSTRG.86406"; transcript_id "MSTRG.86406.52"; exon_number "3";
chr19	StringTie	exon	4200083	4200171	1000	+	.	gene_id "MSTRG.86406"; transcript_id "MSTRG.86406.52"; exon_number "4";
chr19	StringTie	exon	4202026	4202090	1000	+	.	gene_id "MSTRG.86406"; transcript_id "MSTRG.86406.52"; exon_number "5";
chr19	StringTie	exon	4202869	4202926	1000	+	.	gene_id "MSTRG.86406"; transcript_id "MSTRG.86406.52"; exon_number "6";
chr19	StringTie	exon	4207242	4207312	1000	+	.	gene_id "MSTRG.86406"; transcript_id "MSTRG.86406.52"; exon_number "7";
chr19	StringTie	exon	4207501	4207607	1000	+	.	gene_id "MSTRG.86406"; transcript_id "MSTRG.86406.52"; exon_number "8";
chr19	StringTie	exon	4207781	4207968	1000	+	.	gene_id "MSTRG.86406"; transcript_id "MSTRG.86406.52"; exon_number "9";
chr19	StringTie	exon	4208764	4208801	1000	+	.	gene_id "MSTRG.86406"; transcript_id "MSTRG.86406.52"; exon_number "10";
chr19	StringTie	exon	4210058	4210138	1000	+	.	gene_id "MSTRG.86406"; transcript_id "MSTRG.86406.52"; exon_number "11";
chr19	StringTie	exon	4210265	4210372	1000	+	.	gene_id "MSTRG.86406"; transcript_id "MSTRG.86406.52"; exon_number "12";
chr19	StringTie	exon	4212475	4212513	1000	+	.	gene_id "MSTRG.86406"; transcript_id "MSTRG.86406.52"; exon_number "13";
chr19	StringTie	exon	4212600	4212698	1000	+	.	gene_id "MSTRG.86406"; transcript_id "MSTRG.86406.52"; exon_number "14";
chr19	StringTie	exon	4215978	4216050	1000	+	.	gene_id "MSTRG.86406"; transcript_id "MSTRG.86406.52"; exon_number "15";
chr19	StringTie	exon	4216284	4216402	1000	+	.	gene_id "MSTRG.86406"; transcript_id "MSTRG.86406.52"; exon_number "16";
chr19	StringTie	exon	4216550	4218163	1000	+	.	gene_id "MSTRG.86406"; transcript_id "MSTRG.86406.52"; exon_number "17";
chr19	StringTie	exon	4219591	4219758	1000	+	.	gene_id "MSTRG.86406"; transcript_id "MSTRG.86406.52"; exon_number "18";
chr19	StringTie	exon	4222706	4222795	1000	+	.	gene_id "MSTRG.86406"; transcript_id "MSTRG.86406.52"; exon_number "19";
chr19	StringTie	exon	4224127	4224192	1000	+	.	gene_id "MSTRG.86406"; transcript_id "MSTRG.86406.52"; exon_number "20";
chr19	StringTie	exon	4224428	4224814	1000	+	.	gene_id "MSTRG.86406"; transcript_id "MSTRG.86406.52"; exon_number "21";
chr19	StringTie	transcript	4197058	4224820	1000	+	.	gene_id "MSTRG.86406"; transcript_id "MSTRG.86406.53";
chr19	StringTie	exon	4197058	4197158	1000	+	.	gene_id "MSTRG.86406"; transcript_id "MSTRG.86406.53"; exon_number "1";
chr19	StringTie	exon	4199683	4199769	1000	+	.	gene_id "MSTRG.86406"; transcript_id "MSTRG.86406.53"; exon_number "2";
chr19	StringTie	exon	4199875	4200005	1000	+	.	gene_id "MSTRG.86406"; transcript_id "MSTRG.86406.53"; exon_number "3";
chr19	StringTie	exon	4200083	4200171	1000	+	.	gene_id "MSTRG.86406"; transcript_id "MSTRG.86406.53"; exon_number "4";
chr19	StringTie	exon	4202026	4202090	1000	+	.	gene_id "MSTRG.86406"; transcript_id "MSTRG.86406.53"; exon_number "5";
chr19	StringTie	exon	4202869	4202926	1000	+	.	gene_id "MSTRG.86406"; transcript_id "MSTRG.86406.53"; exon_number "6";
chr19	StringTie	exon	4207242	4207312	1000	+	.	gene_id "MSTRG.86406"; transcript_id "MSTRG.86406.53"; exon_number "7";
chr19	StringTie	exon	4207501	4207607	1000	+	.	gene_id "MSTRG.86406"; transcript_id "MSTRG.86406.53"; exon_number "8";
chr19	StringTie	exon	4207781	4207968	1000	+	.	gene_id "MSTRG.86406"; transcript_id "MSTRG.86406.53"; exon_number "9";
chr19	StringTie	exon	4208764	4208801	1000	+	.	gene_id "MSTRG.86406"; transcript_id "MSTRG.86406.53"; exon_number "10";
chr19	StringTie	exon	4209785	4209859	1000	+	.	gene_id "MSTRG.86406"; transcript_id "MSTRG.86406.53"; exon_number "11";
chr19	StringTie	exon	4210058	4210138	1000	+	.	gene_id "MSTRG.86406"; transcript_id "MSTRG.86406.53"; exon_number "12";
chr19	StringTie	exon	4210265	4210372	1000	+	.	gene_id "MSTRG.86406"; transcript_id "MSTRG.86406.53"; exon_number "13";
chr19	StringTie	exon	4212475	4212513	1000	+	.	gene_id "MSTRG.86406"; transcript_id "MSTRG.86406.53"; exon_number "14";
chr19	StringTie	exon	4212600	4212698	1000	+	.	gene_id "MSTRG.86406"; transcript_id "MSTRG.86406.53"; exon_number "15";
chr19	StringTie	exon	4215978	4216050	1000	+	.	gene_id "MSTRG.86406"; transcript_id "MSTRG.86406.53"; exon_number "16";
chr19	StringTie	exon	4216284	4216402	1000	+	.	gene_id "MSTRG.86406"; transcript_id "MSTRG.86406.53"; exon_number "17";
chr19	StringTie	exon	4216550	4218163	1000	+	.	gene_id "MSTRG.86406"; transcript_id "MSTRG.86406.53"; exon_number "18";
chr19	StringTie	exon	4219591	4219758	1000	+	.	gene_id "MSTRG.86406"; transcript_id "MSTRG.86406.53"; exon_number "19";
chr19	StringTie	exon	4222670	4222795	1000	+	.	gene_id "MSTRG.86406"; transcript_id "MSTRG.86406.53"; exon_number "20";
chr19	StringTie	exon	4224127	4224192	1000	+	.	gene_id "MSTRG.86406"; transcript_id "MSTRG.86406.53"; exon_number "21";
chr19	StringTie	exon	4224428	4224820	1000	+	.	gene_id "MSTRG.86406"; transcript_id "MSTRG.86406.53"; exon_number "22";
chr19	StringTie	transcript	4198411	4208902	1000	+	.	gene_id "MSTRG.86406"; transcript_id "MSTRG.86406.55";
chr19	StringTie	exon	4198411	4198532	1000	+	.	gene_id "MSTRG.86406"; transcript_id "MSTRG.86406.55"; exon_number "1";
chr19	StringTie	exon	4199875	4200005	1000	+	.	gene_id "MSTRG.86406"; transcript_id "MSTRG.86406.55"; exon_number "2";
chr19	StringTie	exon	4200083	4200171	1000	+	.	gene_id "MSTRG.86406"; transcript_id "MSTRG.86406.55"; exon_number "3";
chr19	StringTie	exon	4202026	4202090	1000	+	.	gene_id "MSTRG.86406"; transcript_id "MSTRG.86406.55"; exon_number "4";
chr19	StringTie	exon	4207108	4207134	1000	+	.	gene_id "MSTRG.86406"; transcript_id "MSTRG.86406.55"; exon_number "5";
chr19	StringTie	exon	4207242	4207312	1000	+	.	gene_id "MSTRG.86406"; transcript_id "MSTRG.86406.55"; exon_number "6";
chr19	StringTie	exon	4207501	4207607	1000	+	.	gene_id "MSTRG.86406"; transcript_id "MSTRG.86406.55"; exon_number "7";
chr19	StringTie	exon	4207781	4207968	1000	+	.	gene_id "MSTRG.86406"; transcript_id "MSTRG.86406.55"; exon_number "8";
chr19	StringTie	exon	4208764	4208801	1000	+	.	gene_id "MSTRG.86406"; transcript_id "MSTRG.86406.55"; exon_number "9";
chr19	StringTie	exon	4208871	4208902	1000	+	.	gene_id "MSTRG.86406"; transcript_id "MSTRG.86406.55"; exon_number "10";
chr19	StringTie	transcript	4198411	4224814	1000	+	.	gene_id "MSTRG.86406"; transcript_id "MSTRG.86406.56";
chr19	StringTie	exon	4198411	4198532	1000	+	.	gene_id "MSTRG.86406"; transcript_id "MSTRG.86406.56"; exon_number "1";
chr19	StringTie	exon	4199875	4200005	1000	+	.	gene_id "MSTRG.86406"; transcript_id "MSTRG.86406.56"; exon_number "2";
chr19	StringTie	exon	4200083	4200171	1000	+	.	gene_id "MSTRG.86406"; transcript_id "MSTRG.86406.56"; exon_number "3";
chr19	StringTie	exon	4202026	4202090	1000	+	.	gene_id "MSTRG.86406"; transcript_id "MSTRG.86406.56"; exon_number "4";
chr19	StringTie	exon	4207108	4207134	1000	+	.	gene_id "MSTRG.86406"; transcript_id "MSTRG.86406.56"; exon_number "5";
chr19	StringTie	exon	4207242	4207312	1000	+	.	gene_id "MSTRG.86406"; transcript_id "MSTRG.86406.56"; exon_number "6";
chr19	StringTie	exon	4207501	4207607	1000	+	.	gene_id "MSTRG.86406"; transcript_id "MSTRG.86406.56"; exon_number "7";
chr19	StringTie	exon	4207781	4207968	1000	+	.	gene_id "MSTRG.86406"; transcript_id "MSTRG.86406.56"; exon_number "8";
chr19	StringTie	exon	4208764	4208801	1000	+	.	gene_id "MSTRG.86406"; transcript_id "MSTRG.86406.56"; exon_number "9";
chr19	StringTie	exon	4210058	4210138	1000	+	.	gene_id "MSTRG.86406"; transcript_id "MSTRG.86406.56"; exon_number "10";
chr19	StringTie	exon	4210265	4210372	1000	+	.	gene_id "MSTRG.86406"; transcript_id "MSTRG.86406.56"; exon_number "11";
chr19	StringTie	exon	4212475	4212513	1000	+	.	gene_id "MSTRG.86406"; transcript_id "MSTRG.86406.56"; exon_number "12";
chr19	StringTie	exon	4212600	4212698	1000	+	.	gene_id "MSTRG.86406"; transcript_id "MSTRG.86406.56"; exon_number "13";
chr19	StringTie	exon	4215978	4216050	1000	+	.	gene_id "MSTRG.86406"; transcript_id "MSTRG.86406.56"; exon_number "14";
chr19	StringTie	exon	4216284	4216402	1000	+	.	gene_id "MSTRG.86406"; transcript_id "MSTRG.86406.56"; exon_number "15";
chr19	StringTie	exon	4216550	4218163	1000	+	.	gene_id "MSTRG.86406"; transcript_id "MSTRG.86406.56"; exon_number "16";
chr19	StringTie	exon	4219597	4219758	1000	+	.	gene_id "MSTRG.86406"; transcript_id "MSTRG.86406.56"; exon_number "17";
chr19	StringTie	exon	4222670	4222795	1000	+	.	gene_id "MSTRG.86406"; transcript_id "MSTRG.86406.56"; exon_number "18";
chr19	StringTie	exon	4224127	4224192	1000	+	.	gene_id "MSTRG.86406"; transcript_id "MSTRG.86406.56"; exon_number "19";
chr19	StringTie	exon	4224428	4224814	1000	+	.	gene_id "MSTRG.86406"; transcript_id "MSTRG.86406.56"; exon_number "20";
chr19	StringTie	transcript	4198411	4224814	1000	+	.	gene_id "MSTRG.86406"; transcript_id "MSTRG.86406.57";
chr19	StringTie	exon	4198411	4198532	1000	+	.	gene_id "MSTRG.86406"; transcript_id "MSTRG.86406.57"; exon_number "1";
chr19	StringTie	exon	4199875	4200005	1000	+	.	gene_id "MSTRG.86406"; transcript_id "MSTRG.86406.57"; exon_number "2";
chr19	StringTie	exon	4200083	4200171	1000	+	.	gene_id "MSTRG.86406"; transcript_id "MSTRG.86406.57"; exon_number "3";
chr19	StringTie	exon	4202026	4202090	1000	+	.	gene_id "MSTRG.86406"; transcript_id "MSTRG.86406.57"; exon_number "4";
chr19	StringTie	exon	4207108	4207134	1000	+	.	gene_id "MSTRG.86406"; transcript_id "MSTRG.86406.57"; exon_number "5";
chr19	StringTie	exon	4207242	4207312	1000	+	.	gene_id "MSTRG.86406"; transcript_id "MSTRG.86406.57"; exon_number "6";
chr19	StringTie	exon	4207501	4207607	1000	+	.	gene_id "MSTRG.86406"; transcript_id "MSTRG.86406.57"; exon_number "7";
chr19	StringTie	exon	4207781	4207968	1000	+	.	gene_id "MSTRG.86406"; transcript_id "MSTRG.86406.57"; exon_number "8";
chr19	StringTie	exon	4208764	4208801	1000	+	.	gene_id "MSTRG.86406"; transcript_id "MSTRG.86406.57"; exon_number "9";
chr19	StringTie	exon	4210058	4210138	1000	+	.	gene_id "MSTRG.86406"; transcript_id "MSTRG.86406.57"; exon_number "10";
chr19	StringTie	exon	4210265	4210372	1000	+	.	gene_id "MSTRG.86406"; transcript_id "MSTRG.86406.57"; exon_number "11";
chr19	StringTie	exon	4212475	4212513	1000	+	.	gene_id "MSTRG.86406"; transcript_id "MSTRG.86406.57"; exon_number "12";
chr19	StringTie	exon	4212600	4212698	1000	+	.	gene_id "MSTRG.86406"; transcript_id "MSTRG.86406.57"; exon_number "13";
chr19	StringTie	exon	4215978	4216050	1000	+	.	gene_id "MSTRG.86406"; transcript_id "MSTRG.86406.57"; exon_number "14";
chr19	StringTie	exon	4216284	4216402	1000	+	.	gene_id "MSTRG.86406"; transcript_id "MSTRG.86406.57"; exon_number "15";
chr19	StringTie	exon	4216550	4218163	1000	+	.	gene_id "MSTRG.86406"; transcript_id "MSTRG.86406.57"; exon_number "16";
chr19	StringTie	exon	4219591	4219758	1000	+	.	gene_id "MSTRG.86406"; transcript_id "MSTRG.86406.57"; exon_number "17";
chr19	StringTie	exon	4222706	4222795	1000	+	.	gene_id "MSTRG.86406"; transcript_id "MSTRG.86406.57"; exon_number "18";
chr19	StringTie	exon	4224127	4224192	1000	+	.	gene_id "MSTRG.86406"; transcript_id "MSTRG.86406.57"; exon_number "19";
chr19	StringTie	exon	4224428	4224814	1000	+	.	gene_id "MSTRG.86406"; transcript_id "MSTRG.86406.57"; exon_number "20";
chr19	StringTie	transcript	4198514	4224814	1000	+	.	gene_id "MSTRG.86406"; transcript_id "MSTRG.86406.59";
chr19	StringTie	exon	4198514	4198532	1000	+	.	gene_id "MSTRG.86406"; transcript_id "MSTRG.86406.59"; exon_number "1";
chr19	StringTie	exon	4199683	4199769	1000	+	.	gene_id "MSTRG.86406"; transcript_id "MSTRG.86406.59"; exon_number "2";
chr19	StringTie	exon	4199875	4200005	1000	+	.	gene_id "MSTRG.86406"; transcript_id "MSTRG.86406.59"; exon_number "3";
chr19	StringTie	exon	4200083	4200171	1000	+	.	gene_id "MSTRG.86406"; transcript_id "MSTRG.86406.59"; exon_number "4";
chr19	StringTie	exon	4202026	4202090	1000	+	.	gene_id "MSTRG.86406"; transcript_id "MSTRG.86406.59"; exon_number "5";
chr19	StringTie	exon	4207242	4207312	1000	+	.	gene_id "MSTRG.86406"; transcript_id "MSTRG.86406.59"; exon_number "6";
chr19	StringTie	exon	4207501	4207607	1000	+	.	gene_id "MSTRG.86406"; transcript_id "MSTRG.86406.59"; exon_number "7";
chr19	StringTie	exon	4207781	4207968	1000	+	.	gene_id "MSTRG.86406"; transcript_id "MSTRG.86406.59"; exon_number "8";
chr19	StringTie	exon	4208764	4208801	1000	+	.	gene_id "MSTRG.86406"; transcript_id "MSTRG.86406.59"; exon_number "9";
chr19	StringTie	exon	4210058	4210138	1000	+	.	gene_id "MSTRG.86406"; transcript_id "MSTRG.86406.59"; exon_number "10";
chr19	StringTie	exon	4210265	4210372	1000	+	.	gene_id "MSTRG.86406"; transcript_id "MSTRG.86406.59"; exon_number "11";
chr19	StringTie	exon	4212475	4212513	1000	+	.	gene_id "MSTRG.86406"; transcript_id "MSTRG.86406.59"; exon_number "12";
chr19	StringTie	exon	4212600	4212698	1000	+	.	gene_id "MSTRG.86406"; transcript_id "MSTRG.86406.59"; exon_number "13";
chr19	StringTie	exon	4215978	4216050	1000	+	.	gene_id "MSTRG.86406"; transcript_id "MSTRG.86406.59"; exon_number "14";
chr19	StringTie	exon	4216284	4216402	1000	+	.	gene_id "MSTRG.86406"; transcript_id "MSTRG.86406.59"; exon_number "15";
chr19	StringTie	exon	4216550	4218163	1000	+	.	gene_id "MSTRG.86406"; transcript_id "MSTRG.86406.59"; exon_number "16";
chr19	StringTie	exon	4219591	4219758	1000	+	.	gene_id "MSTRG.86406"; transcript_id "MSTRG.86406.59"; exon_number "17";
chr19	StringTie	exon	4222670	4222795	1000	+	.	gene_id "MSTRG.86406"; transcript_id "MSTRG.86406.59"; exon_number "18";
chr19	StringTie	exon	4224127	4224192	1000	+	.	gene_id "MSTRG.86406"; transcript_id "MSTRG.86406.59"; exon_number "19";
chr19	StringTie	exon	4224428	4224814	1000	+	.	gene_id "MSTRG.86406"; transcript_id "MSTRG.86406.59"; exon_number "20";
chr19	StringTie	transcript	4182616	4224818	1000	+	.	gene_id "MSTRG.86406"; transcript_id "MSTRG.86406.6";
chr19	StringTie	exon	4182616	4182740	1000	+	.	gene_id "MSTRG.86406"; transcript_id "MSTRG.86406.6"; exon_number "1";
chr19	StringTie	exon	4183324	4183477	1000	+	.	gene_id "MSTRG.86406"; transcript_id "MSTRG.86406.6"; exon_number "2";
chr19	StringTie	exon	4186390	4186461	1000	+	.	gene_id "MSTRG.86406"; transcript_id "MSTRG.86406.6"; exon_number "3";
chr19	StringTie	exon	4199875	4200005	1000	+	.	gene_id "MSTRG.86406"; transcript_id "MSTRG.86406.6"; exon_number "4";
chr19	StringTie	exon	4200083	4200171	1000	+	.	gene_id "MSTRG.86406"; transcript_id "MSTRG.86406.6"; exon_number "5";
chr19	StringTie	exon	4202026	4202090	1000	+	.	gene_id "MSTRG.86406"; transcript_id "MSTRG.86406.6"; exon_number "6";
chr19	StringTie	exon	4202869	4202926	1000	+	.	gene_id "MSTRG.86406"; transcript_id "MSTRG.86406.6"; exon_number "7";
chr19	StringTie	exon	4207242	4207312	1000	+	.	gene_id "MSTRG.86406"; transcript_id "MSTRG.86406.6"; exon_number "8";
chr19	StringTie	exon	4207501	4207607	1000	+	.	gene_id "MSTRG.86406"; transcript_id "MSTRG.86406.6"; exon_number "9";
chr19	StringTie	exon	4207781	4207968	1000	+	.	gene_id "MSTRG.86406"; transcript_id "MSTRG.86406.6"; exon_number "10";
chr19	StringTie	exon	4208764	4208801	1000	+	.	gene_id "MSTRG.86406"; transcript_id "MSTRG.86406.6"; exon_number "11";
chr19	StringTie	exon	4210058	4210138	1000	+	.	gene_id "MSTRG.86406"; transcript_id "MSTRG.86406.6"; exon_number "12";
chr19	StringTie	exon	4210265	4210372	1000	+	.	gene_id "MSTRG.86406"; transcript_id "MSTRG.86406.6"; exon_number "13";
chr19	StringTie	exon	4212475	4212513	1000	+	.	gene_id "MSTRG.86406"; transcript_id "MSTRG.86406.6"; exon_number "14";
chr19	StringTie	exon	4212600	4212698	1000	+	.	gene_id "MSTRG.86406"; transcript_id "MSTRG.86406.6"; exon_number "15";
chr19	StringTie	exon	4215978	4216050	1000	+	.	gene_id "MSTRG.86406"; transcript_id "MSTRG.86406.6"; exon_number "16";
chr19	StringTie	exon	4216284	4216402	1000	+	.	gene_id "MSTRG.86406"; transcript_id "MSTRG.86406.6"; exon_number "17";
chr19	StringTie	exon	4216550	4218163	1000	+	.	gene_id "MSTRG.86406"; transcript_id "MSTRG.86406.6"; exon_number "18";
chr19	StringTie	exon	4219591	4219758	1000	+	.	gene_id "MSTRG.86406"; transcript_id "MSTRG.86406.6"; exon_number "19";
chr19	StringTie	exon	4222670	4222795	1000	+	.	gene_id "MSTRG.86406"; transcript_id "MSTRG.86406.6"; exon_number "20";
chr19	StringTie	exon	4224127	4224192	1000	+	.	gene_id "MSTRG.86406"; transcript_id "MSTRG.86406.6"; exon_number "21";
chr19	StringTie	exon	4224428	4224818	1000	+	.	gene_id "MSTRG.86406"; transcript_id "MSTRG.86406.6"; exon_number "22";
chr19	StringTie	transcript	4198685	4217472	1000	+	.	gene_id "MSTRG.86406"; transcript_id "MSTRG.86406.60";
chr19	StringTie	exon	4198685	4199790	1000	+	.	gene_id "MSTRG.86406"; transcript_id "MSTRG.86406.60"; exon_number "1";
chr19	StringTie	exon	4199875	4200005	1000	+	.	gene_id "MSTRG.86406"; transcript_id "MSTRG.86406.60"; exon_number "2";
chr19	StringTie	exon	4200083	4200171	1000	+	.	gene_id "MSTRG.86406"; transcript_id "MSTRG.86406.60"; exon_number "3";
chr19	StringTie	exon	4202026	4202090	1000	+	.	gene_id "MSTRG.86406"; transcript_id "MSTRG.86406.60"; exon_number "4";
chr19	StringTie	exon	4202869	4202926	1000	+	.	gene_id "MSTRG.86406"; transcript_id "MSTRG.86406.60"; exon_number "5";
chr19	StringTie	exon	4207242	4207312	1000	+	.	gene_id "MSTRG.86406"; transcript_id "MSTRG.86406.60"; exon_number "6";
chr19	StringTie	exon	4207501	4207607	1000	+	.	gene_id "MSTRG.86406"; transcript_id "MSTRG.86406.60"; exon_number "7";
chr19	StringTie	exon	4207781	4207968	1000	+	.	gene_id "MSTRG.86406"; transcript_id "MSTRG.86406.60"; exon_number "8";
chr19	StringTie	exon	4208764	4208801	1000	+	.	gene_id "MSTRG.86406"; transcript_id "MSTRG.86406.60"; exon_number "9";
chr19	StringTie	exon	4210058	4210138	1000	+	.	gene_id "MSTRG.86406"; transcript_id "MSTRG.86406.60"; exon_number "10";
chr19	StringTie	exon	4210265	4210372	1000	+	.	gene_id "MSTRG.86406"; transcript_id "MSTRG.86406.60"; exon_number "11";
chr19	StringTie	exon	4212475	4212513	1000	+	.	gene_id "MSTRG.86406"; transcript_id "MSTRG.86406.60"; exon_number "12";
chr19	StringTie	exon	4212600	4212698	1000	+	.	gene_id "MSTRG.86406"; transcript_id "MSTRG.86406.60"; exon_number "13";
chr19	StringTie	exon	4215978	4216050	1000	+	.	gene_id "MSTRG.86406"; transcript_id "MSTRG.86406.60"; exon_number "14";
chr19	StringTie	exon	4216284	4216402	1000	+	.	gene_id "MSTRG.86406"; transcript_id "MSTRG.86406.60"; exon_number "15";
chr19	StringTie	exon	4216550	4217472	1000	+	.	gene_id "MSTRG.86406"; transcript_id "MSTRG.86406.60"; exon_number "16";
chr19	StringTie	transcript	4198705	4224814	1000	+	.	gene_id "MSTRG.86406"; transcript_id "MSTRG.86406.61";
chr19	StringTie	exon	4198705	4200005	1000	+	.	gene_id "MSTRG.86406"; transcript_id "MSTRG.86406.61"; exon_number "1";
chr19	StringTie	exon	4200083	4200171	1000	+	.	gene_id "MSTRG.86406"; transcript_id "MSTRG.86406.61"; exon_number "2";
chr19	StringTie	exon	4202026	4202090	1000	+	.	gene_id "MSTRG.86406"; transcript_id "MSTRG.86406.61"; exon_number "3";
chr19	StringTie	exon	4202869	4202926	1000	+	.	gene_id "MSTRG.86406"; transcript_id "MSTRG.86406.61"; exon_number "4";
chr19	StringTie	exon	4207242	4207312	1000	+	.	gene_id "MSTRG.86406"; transcript_id "MSTRG.86406.61"; exon_number "5";
chr19	StringTie	exon	4207501	4207607	1000	+	.	gene_id "MSTRG.86406"; transcript_id "MSTRG.86406.61"; exon_number "6";
chr19	StringTie	exon	4207842	4207968	1000	+	.	gene_id "MSTRG.86406"; transcript_id "MSTRG.86406.61"; exon_number "7";
chr19	StringTie	exon	4208764	4208801	1000	+	.	gene_id "MSTRG.86406"; transcript_id "MSTRG.86406.61"; exon_number "8";
chr19	StringTie	exon	4210058	4210138	1000	+	.	gene_id "MSTRG.86406"; transcript_id "MSTRG.86406.61"; exon_number "9";
chr19	StringTie	exon	4210265	4210372	1000	+	.	gene_id "MSTRG.86406"; transcript_id "MSTRG.86406.61"; exon_number "10";
chr19	StringTie	exon	4212475	4212513	1000	+	.	gene_id "MSTRG.86406"; transcript_id "MSTRG.86406.61"; exon_number "11";
chr19	StringTie	exon	4212600	4212698	1000	+	.	gene_id "MSTRG.86406"; transcript_id "MSTRG.86406.61"; exon_number "12";
chr19	StringTie	exon	4215978	4216050	1000	+	.	gene_id "MSTRG.86406"; transcript_id "MSTRG.86406.61"; exon_number "13";
chr19	StringTie	exon	4216284	4216402	1000	+	.	gene_id "MSTRG.86406"; transcript_id "MSTRG.86406.61"; exon_number "14";
chr19	StringTie	exon	4216550	4218163	1000	+	.	gene_id "MSTRG.86406"; transcript_id "MSTRG.86406.61"; exon_number "15";
chr19	StringTie	exon	4219591	4219758	1000	+	.	gene_id "MSTRG.86406"; transcript_id "MSTRG.86406.61"; exon_number "16";
chr19	StringTie	exon	4222670	4222795	1000	+	.	gene_id "MSTRG.86406"; transcript_id "MSTRG.86406.61"; exon_number "17";
chr19	StringTie	exon	4224127	4224192	1000	+	.	gene_id "MSTRG.86406"; transcript_id "MSTRG.86406.61"; exon_number "18";
chr19	StringTie	exon	4224428	4224814	1000	+	.	gene_id "MSTRG.86406"; transcript_id "MSTRG.86406.61"; exon_number "19";
chr19	StringTie	transcript	4199657	4224814	1000	+	.	gene_id "MSTRG.86406"; transcript_id "MSTRG.86406.62";
chr19	StringTie	exon	4199657	4199769	1000	+	.	gene_id "MSTRG.86406"; transcript_id "MSTRG.86406.62"; exon_number "1";
chr19	StringTie	exon	4199875	4200005	1000	+	.	gene_id "MSTRG.86406"; transcript_id "MSTRG.86406.62"; exon_number "2";
chr19	StringTie	exon	4200083	4200171	1000	+	.	gene_id "MSTRG.86406"; transcript_id "MSTRG.86406.62"; exon_number "3";
chr19	StringTie	exon	4207242	4207312	1000	+	.	gene_id "MSTRG.86406"; transcript_id "MSTRG.86406.62"; exon_number "4";
chr19	StringTie	exon	4207501	4207607	1000	+	.	gene_id "MSTRG.86406"; transcript_id "MSTRG.86406.62"; exon_number "5";
chr19	StringTie	exon	4207781	4207968	1000	+	.	gene_id "MSTRG.86406"; transcript_id "MSTRG.86406.62"; exon_number "6";
chr19	StringTie	exon	4208764	4208801	1000	+	.	gene_id "MSTRG.86406"; transcript_id "MSTRG.86406.62"; exon_number "7";
chr19	StringTie	exon	4210058	4210138	1000	+	.	gene_id "MSTRG.86406"; transcript_id "MSTRG.86406.62"; exon_number "8";
chr19	StringTie	exon	4210265	4210372	1000	+	.	gene_id "MSTRG.86406"; transcript_id "MSTRG.86406.62"; exon_number "9";
chr19	StringTie	exon	4212475	4212513	1000	+	.	gene_id "MSTRG.86406"; transcript_id "MSTRG.86406.62"; exon_number "10";
chr19	StringTie	exon	4212600	4212698	1000	+	.	gene_id "MSTRG.86406"; transcript_id "MSTRG.86406.62"; exon_number "11";
chr19	StringTie	exon	4215978	4216050	1000	+	.	gene_id "MSTRG.86406"; transcript_id "MSTRG.86406.62"; exon_number "12";
chr19	StringTie	exon	4216284	4216402	1000	+	.	gene_id "MSTRG.86406"; transcript_id "MSTRG.86406.62"; exon_number "13";
chr19	StringTie	exon	4216550	4218163	1000	+	.	gene_id "MSTRG.86406"; transcript_id "MSTRG.86406.62"; exon_number "14";
chr19	StringTie	exon	4219597	4219758	1000	+	.	gene_id "MSTRG.86406"; transcript_id "MSTRG.86406.62"; exon_number "15";
chr19	StringTie	exon	4222706	4222795	1000	+	.	gene_id "MSTRG.86406"; transcript_id "MSTRG.86406.62"; exon_number "16";
chr19	StringTie	exon	4224127	4224192	1000	+	.	gene_id "MSTRG.86406"; transcript_id "MSTRG.86406.62"; exon_number "17";
chr19	StringTie	exon	4224434	4224814	1000	+	.	gene_id "MSTRG.86406"; transcript_id "MSTRG.86406.62"; exon_number "18";
chr19	StringTie	transcript	4199666	4224792	1000	+	.	gene_id "MSTRG.86406"; transcript_id "MSTRG.86406.63";
chr19	StringTie	exon	4199666	4199769	1000	+	.	gene_id "MSTRG.86406"; transcript_id "MSTRG.86406.63"; exon_number "1";
chr19	StringTie	exon	4199875	4200005	1000	+	.	gene_id "MSTRG.86406"; transcript_id "MSTRG.86406.63"; exon_number "2";
chr19	StringTie	exon	4200083	4200171	1000	+	.	gene_id "MSTRG.86406"; transcript_id "MSTRG.86406.63"; exon_number "3";
chr19	StringTie	exon	4202026	4202090	1000	+	.	gene_id "MSTRG.86406"; transcript_id "MSTRG.86406.63"; exon_number "4";
chr19	StringTie	exon	4202869	4202926	1000	+	.	gene_id "MSTRG.86406"; transcript_id "MSTRG.86406.63"; exon_number "5";
chr19	StringTie	exon	4207108	4207134	1000	+	.	gene_id "MSTRG.86406"; transcript_id "MSTRG.86406.63"; exon_number "6";
chr19	StringTie	exon	4207242	4207312	1000	+	.	gene_id "MSTRG.86406"; transcript_id "MSTRG.86406.63"; exon_number "7";
chr19	StringTie	exon	4207501	4207607	1000	+	.	gene_id "MSTRG.86406"; transcript_id "MSTRG.86406.63"; exon_number "8";
chr19	StringTie	exon	4207781	4207968	1000	+	.	gene_id "MSTRG.86406"; transcript_id "MSTRG.86406.63"; exon_number "9";
chr19	StringTie	exon	4208764	4208801	1000	+	.	gene_id "MSTRG.86406"; transcript_id "MSTRG.86406.63"; exon_number "10";
chr19	StringTie	exon	4210058	4210138	1000	+	.	gene_id "MSTRG.86406"; transcript_id "MSTRG.86406.63"; exon_number "11";
chr19	StringTie	exon	4210265	4210372	1000	+	.	gene_id "MSTRG.86406"; transcript_id "MSTRG.86406.63"; exon_number "12";
chr19	StringTie	exon	4212475	4212513	1000	+	.	gene_id "MSTRG.86406"; transcript_id "MSTRG.86406.63"; exon_number "13";
chr19	StringTie	exon	4212600	4212698	1000	+	.	gene_id "MSTRG.86406"; transcript_id "MSTRG.86406.63"; exon_number "14";
chr19	StringTie	exon	4215978	4216050	1000	+	.	gene_id "MSTRG.86406"; transcript_id "MSTRG.86406.63"; exon_number "15";
chr19	StringTie	exon	4216284	4216402	1000	+	.	gene_id "MSTRG.86406"; transcript_id "MSTRG.86406.63"; exon_number "16";
chr19	StringTie	exon	4216550	4218163	1000	+	.	gene_id "MSTRG.86406"; transcript_id "MSTRG.86406.63"; exon_number "17";
chr19	StringTie	exon	4219591	4219758	1000	+	.	gene_id "MSTRG.86406"; transcript_id "MSTRG.86406.63"; exon_number "18";
chr19	StringTie	exon	4222670	4222795	1000	+	.	gene_id "MSTRG.86406"; transcript_id "MSTRG.86406.63"; exon_number "19";
chr19	StringTie	exon	4224127	4224192	1000	+	.	gene_id "MSTRG.86406"; transcript_id "MSTRG.86406.63"; exon_number "20";
chr19	StringTie	exon	4224428	4224792	1000	+	.	gene_id "MSTRG.86406"; transcript_id "MSTRG.86406.63"; exon_number "21";
chr19	StringTie	transcript	4207558	4207962	1000	+	.	gene_id "MSTRG.86406"; transcript_id "MSTRG.86406.64";
chr19	StringTie	exon	4207558	4207607	1000	+	.	gene_id "MSTRG.86406"; transcript_id "MSTRG.86406.64"; exon_number "1";
chr19	StringTie	exon	4207765	4207962	1000	+	.	gene_id "MSTRG.86406"; transcript_id "MSTRG.86406.64"; exon_number "2";
chr19	StringTie	transcript	4208489	4224846	1000	+	.	gene_id "MSTRG.86406"; transcript_id "MSTRG.86406.65";
chr19	StringTie	exon	4208489	4208518	1000	+	.	gene_id "MSTRG.86406"; transcript_id "MSTRG.86406.65"; exon_number "1";
chr19	StringTie	exon	4208764	4208801	1000	+	.	gene_id "MSTRG.86406"; transcript_id "MSTRG.86406.65"; exon_number "2";
chr19	StringTie	exon	4210058	4210138	1000	+	.	gene_id "MSTRG.86406"; transcript_id "MSTRG.86406.65"; exon_number "3";
chr19	StringTie	exon	4210265	4210372	1000	+	.	gene_id "MSTRG.86406"; transcript_id "MSTRG.86406.65"; exon_number "4";
chr19	StringTie	exon	4212475	4212698	1000	+	.	gene_id "MSTRG.86406"; transcript_id "MSTRG.86406.65"; exon_number "5";
chr19	StringTie	exon	4215978	4216050	1000	+	.	gene_id "MSTRG.86406"; transcript_id "MSTRG.86406.65"; exon_number "6";
chr19	StringTie	exon	4216284	4216402	1000	+	.	gene_id "MSTRG.86406"; transcript_id "MSTRG.86406.65"; exon_number "7";
chr19	StringTie	exon	4216550	4218163	1000	+	.	gene_id "MSTRG.86406"; transcript_id "MSTRG.86406.65"; exon_number "8";
chr19	StringTie	exon	4219591	4219758	1000	+	.	gene_id "MSTRG.86406"; transcript_id "MSTRG.86406.65"; exon_number "9";
chr19	StringTie	exon	4222670	4222795	1000	+	.	gene_id "MSTRG.86406"; transcript_id "MSTRG.86406.65"; exon_number "10";
chr19	StringTie	exon	4224127	4224192	1000	+	.	gene_id "MSTRG.86406"; transcript_id "MSTRG.86406.65"; exon_number "11";
chr19	StringTie	exon	4224428	4224846	1000	+	.	gene_id "MSTRG.86406"; transcript_id "MSTRG.86406.65"; exon_number "12";
chr19	StringTie	transcript	4208500	4224805	1000	+	.	gene_id "MSTRG.86406"; transcript_id "MSTRG.86406.66";
chr19	StringTie	exon	4208500	4208518	1000	+	.	gene_id "MSTRG.86406"; transcript_id "MSTRG.86406.66"; exon_number "1";
chr19	StringTie	exon	4208764	4208801	1000	+	.	gene_id "MSTRG.86406"; transcript_id "MSTRG.86406.66"; exon_number "2";
chr19	StringTie	exon	4210058	4210138	1000	+	.	gene_id "MSTRG.86406"; transcript_id "MSTRG.86406.66"; exon_number "3";
chr19	StringTie	exon	4210265	4210372	1000	+	.	gene_id "MSTRG.86406"; transcript_id "MSTRG.86406.66"; exon_number "4";
chr19	StringTie	exon	4212475	4212513	1000	+	.	gene_id "MSTRG.86406"; transcript_id "MSTRG.86406.66"; exon_number "5";
chr19	StringTie	exon	4212600	4212698	1000	+	.	gene_id "MSTRG.86406"; transcript_id "MSTRG.86406.66"; exon_number "6";
chr19	StringTie	exon	4215978	4216050	1000	+	.	gene_id "MSTRG.86406"; transcript_id "MSTRG.86406.66"; exon_number "7";
chr19	StringTie	exon	4216284	4216402	1000	+	.	gene_id "MSTRG.86406"; transcript_id "MSTRG.86406.66"; exon_number "8";
chr19	StringTie	exon	4216550	4218163	1000	+	.	gene_id "MSTRG.86406"; transcript_id "MSTRG.86406.66"; exon_number "9";
chr19	StringTie	exon	4219591	4219758	1000	+	.	gene_id "MSTRG.86406"; transcript_id "MSTRG.86406.66"; exon_number "10";
chr19	StringTie	exon	4222670	4222795	1000	+	.	gene_id "MSTRG.86406"; transcript_id "MSTRG.86406.66"; exon_number "11";
chr19	StringTie	exon	4224127	4224192	1000	+	.	gene_id "MSTRG.86406"; transcript_id "MSTRG.86406.66"; exon_number "12";
chr19	StringTie	exon	4224428	4224805	1000	+	.	gene_id "MSTRG.86406"; transcript_id "MSTRG.86406.66"; exon_number "13";
chr19	StringTie	transcript	4208963	4224808	1000	+	.	gene_id "MSTRG.86406"; transcript_id "MSTRG.86406.67";
chr19	StringTie	exon	4208963	4208986	1000	+	.	gene_id "MSTRG.86406"; transcript_id "MSTRG.86406.67"; exon_number "1";
chr19	StringTie	exon	4210058	4210138	1000	+	.	gene_id "MSTRG.86406"; transcript_id "MSTRG.86406.67"; exon_number "2";
chr19	StringTie	exon	4210265	4210372	1000	+	.	gene_id "MSTRG.86406"; transcript_id "MSTRG.86406.67"; exon_number "3";
chr19	StringTie	exon	4212475	4212513	1000	+	.	gene_id "MSTRG.86406"; transcript_id "MSTRG.86406.67"; exon_number "4";
chr19	StringTie	exon	4212600	4212698	1000	+	.	gene_id "MSTRG.86406"; transcript_id "MSTRG.86406.67"; exon_number "5";
chr19	StringTie	exon	4215978	4216050	1000	+	.	gene_id "MSTRG.86406"; transcript_id "MSTRG.86406.67"; exon_number "6";
chr19	StringTie	exon	4216284	4216402	1000	+	.	gene_id "MSTRG.86406"; transcript_id "MSTRG.86406.67"; exon_number "7";
chr19	StringTie	exon	4216550	4218163	1000	+	.	gene_id "MSTRG.86406"; transcript_id "MSTRG.86406.67"; exon_number "8";
chr19	StringTie	exon	4219591	4219758	1000	+	.	gene_id "MSTRG.86406"; transcript_id "MSTRG.86406.67"; exon_number "9";
chr19	StringTie	exon	4222706	4222795	1000	+	.	gene_id "MSTRG.86406"; transcript_id "MSTRG.86406.67"; exon_number "10";
chr19	StringTie	exon	4224127	4224192	1000	+	.	gene_id "MSTRG.86406"; transcript_id "MSTRG.86406.67"; exon_number "11";
chr19	StringTie	exon	4224428	4224808	1000	+	.	gene_id "MSTRG.86406"; transcript_id "MSTRG.86406.67"; exon_number "12";
chr19	StringTie	transcript	4208963	4224910	1000	+	.	gene_id "MSTRG.86406"; transcript_id "MSTRG.86406.68";
chr19	StringTie	exon	4208963	4208986	1000	+	.	gene_id "MSTRG.86406"; transcript_id "MSTRG.86406.68"; exon_number "1";
chr19	StringTie	exon	4210058	4210138	1000	+	.	gene_id "MSTRG.86406"; transcript_id "MSTRG.86406.68"; exon_number "2";
chr19	StringTie	exon	4210265	4210372	1000	+	.	gene_id "MSTRG.86406"; transcript_id "MSTRG.86406.68"; exon_number "3";
chr19	StringTie	exon	4212475	4212513	1000	+	.	gene_id "MSTRG.86406"; transcript_id "MSTRG.86406.68"; exon_number "4";
chr19	StringTie	exon	4212600	4212698	1000	+	.	gene_id "MSTRG.86406"; transcript_id "MSTRG.86406.68"; exon_number "5";
chr19	StringTie	exon	4215978	4216050	1000	+	.	gene_id "MSTRG.86406"; transcript_id "MSTRG.86406.68"; exon_number "6";
chr19	StringTie	exon	4216284	4216402	1000	+	.	gene_id "MSTRG.86406"; transcript_id "MSTRG.86406.68"; exon_number "7";
chr19	StringTie	exon	4216550	4218163	1000	+	.	gene_id "MSTRG.86406"; transcript_id "MSTRG.86406.68"; exon_number "8";
chr19	StringTie	exon	4219591	4219758	1000	+	.	gene_id "MSTRG.86406"; transcript_id "MSTRG.86406.68"; exon_number "9";
chr19	StringTie	exon	4222609	4222795	1000	+	.	gene_id "MSTRG.86406"; transcript_id "MSTRG.86406.68"; exon_number "10";
chr19	StringTie	exon	4224127	4224192	1000	+	.	gene_id "MSTRG.86406"; transcript_id "MSTRG.86406.68"; exon_number "11";
chr19	StringTie	exon	4224428	4224910	1000	+	.	gene_id "MSTRG.86406"; transcript_id "MSTRG.86406.68"; exon_number "12";
chr19	StringTie	transcript	4182619	4224847	1000	+	.	gene_id "MSTRG.86406"; transcript_id "MSTRG.86406.7";
chr19	StringTie	exon	4182619	4182740	1000	+	.	gene_id "MSTRG.86406"; transcript_id "MSTRG.86406.7"; exon_number "1";
chr19	StringTie	exon	4186390	4186461	1000	+	.	gene_id "MSTRG.86406"; transcript_id "MSTRG.86406.7"; exon_number "2";
chr19	StringTie	exon	4199683	4200005	1000	+	.	gene_id "MSTRG.86406"; transcript_id "MSTRG.86406.7"; exon_number "3";
chr19	StringTie	exon	4200083	4200171	1000	+	.	gene_id "MSTRG.86406"; transcript_id "MSTRG.86406.7"; exon_number "4";
chr19	StringTie	exon	4202026	4202090	1000	+	.	gene_id "MSTRG.86406"; transcript_id "MSTRG.86406.7"; exon_number "5";
chr19	StringTie	exon	4202869	4202926	1000	+	.	gene_id "MSTRG.86406"; transcript_id "MSTRG.86406.7"; exon_number "6";
chr19	StringTie	exon	4207242	4207312	1000	+	.	gene_id "MSTRG.86406"; transcript_id "MSTRG.86406.7"; exon_number "7";
chr19	StringTie	exon	4207501	4207607	1000	+	.	gene_id "MSTRG.86406"; transcript_id "MSTRG.86406.7"; exon_number "8";
chr19	StringTie	exon	4207842	4207968	1000	+	.	gene_id "MSTRG.86406"; transcript_id "MSTRG.86406.7"; exon_number "9";
chr19	StringTie	exon	4208764	4208801	1000	+	.	gene_id "MSTRG.86406"; transcript_id "MSTRG.86406.7"; exon_number "10";
chr19	StringTie	exon	4210058	4210138	1000	+	.	gene_id "MSTRG.86406"; transcript_id "MSTRG.86406.7"; exon_number "11";
chr19	StringTie	exon	4210265	4210372	1000	+	.	gene_id "MSTRG.86406"; transcript_id "MSTRG.86406.7"; exon_number "12";
chr19	StringTie	exon	4212475	4212513	1000	+	.	gene_id "MSTRG.86406"; transcript_id "MSTRG.86406.7"; exon_number "13";
chr19	StringTie	exon	4212600	4212698	1000	+	.	gene_id "MSTRG.86406"; transcript_id "MSTRG.86406.7"; exon_number "14";
chr19	StringTie	exon	4215978	4216050	1000	+	.	gene_id "MSTRG.86406"; transcript_id "MSTRG.86406.7"; exon_number "15";
chr19	StringTie	exon	4216284	4218163	1000	+	.	gene_id "MSTRG.86406"; transcript_id "MSTRG.86406.7"; exon_number "16";
chr19	StringTie	exon	4219591	4219758	1000	+	.	gene_id "MSTRG.86406"; transcript_id "MSTRG.86406.7"; exon_number "17";
chr19	StringTie	exon	4222670	4222795	1000	+	.	gene_id "MSTRG.86406"; transcript_id "MSTRG.86406.7"; exon_number "18";
chr19	StringTie	exon	4224127	4224192	1000	+	.	gene_id "MSTRG.86406"; transcript_id "MSTRG.86406.7"; exon_number "19";
chr19	StringTie	exon	4224428	4224847	1000	+	.	gene_id "MSTRG.86406"; transcript_id "MSTRG.86406.7"; exon_number "20";
chr19	StringTie	transcript	4209449	4224814	1000	+	.	gene_id "MSTRG.86406"; transcript_id "MSTRG.86406.70";
chr19	StringTie	exon	4209449	4209859	1000	+	.	gene_id "MSTRG.86406"; transcript_id "MSTRG.86406.70"; exon_number "1";
chr19	StringTie	exon	4210058	4210138	1000	+	.	gene_id "MSTRG.86406"; transcript_id "MSTRG.86406.70"; exon_number "2";
chr19	StringTie	exon	4210265	4210372	1000	+	.	gene_id "MSTRG.86406"; transcript_id "MSTRG.86406.70"; exon_number "3";
chr19	StringTie	exon	4212475	4212513	1000	+	.	gene_id "MSTRG.86406"; transcript_id "MSTRG.86406.70"; exon_number "4";
chr19	StringTie	exon	4212600	4212698	1000	+	.	gene_id "MSTRG.86406"; transcript_id "MSTRG.86406.70"; exon_number "5";
chr19	StringTie	exon	4215978	4216050	1000	+	.	gene_id "MSTRG.86406"; transcript_id "MSTRG.86406.70"; exon_number "6";
chr19	StringTie	exon	4216284	4216402	1000	+	.	gene_id "MSTRG.86406"; transcript_id "MSTRG.86406.70"; exon_number "7";
chr19	StringTie	exon	4216550	4218163	1000	+	.	gene_id "MSTRG.86406"; transcript_id "MSTRG.86406.70"; exon_number "8";
chr19	StringTie	exon	4219591	4219758	1000	+	.	gene_id "MSTRG.86406"; transcript_id "MSTRG.86406.70"; exon_number "9";
chr19	StringTie	exon	4222706	4222795	1000	+	.	gene_id "MSTRG.86406"; transcript_id "MSTRG.86406.70"; exon_number "10";
chr19	StringTie	exon	4224127	4224192	1000	+	.	gene_id "MSTRG.86406"; transcript_id "MSTRG.86406.70"; exon_number "11";
chr19	StringTie	exon	4224428	4224814	1000	+	.	gene_id "MSTRG.86406"; transcript_id "MSTRG.86406.70"; exon_number "12";
chr19	StringTie	transcript	4209829	4210514	1000	+	.	gene_id "MSTRG.86406"; transcript_id "MSTRG.86406.71";
chr19	StringTie	exon	4209829	4209859	1000	+	.	gene_id "MSTRG.86406"; transcript_id "MSTRG.86406.71"; exon_number "1";
chr19	StringTie	exon	4210058	4210138	1000	+	.	gene_id "MSTRG.86406"; transcript_id "MSTRG.86406.71"; exon_number "2";
chr19	StringTie	exon	4210265	4210372	1000	+	.	gene_id "MSTRG.86406"; transcript_id "MSTRG.86406.71"; exon_number "3";
chr19	StringTie	exon	4210496	4210514	1000	+	.	gene_id "MSTRG.86406"; transcript_id "MSTRG.86406.71"; exon_number "4";
chr19	StringTie	transcript	4212482	4224815	1000	+	.	gene_id "MSTRG.86406"; transcript_id "MSTRG.86406.72";
chr19	StringTie	exon	4212482	4212513	1000	+	.	gene_id "MSTRG.86406"; transcript_id "MSTRG.86406.72"; exon_number "1";
chr19	StringTie	exon	4212600	4212698	1000	+	.	gene_id "MSTRG.86406"; transcript_id "MSTRG.86406.72"; exon_number "2";
chr19	StringTie	exon	4216020	4216050	1000	+	.	gene_id "MSTRG.86406"; transcript_id "MSTRG.86406.72"; exon_number "3";
chr19	StringTie	exon	4216284	4216402	1000	+	.	gene_id "MSTRG.86406"; transcript_id "MSTRG.86406.72"; exon_number "4";
chr19	StringTie	exon	4216550	4218163	1000	+	.	gene_id "MSTRG.86406"; transcript_id "MSTRG.86406.72"; exon_number "5";
chr19	StringTie	exon	4219591	4219758	1000	+	.	gene_id "MSTRG.86406"; transcript_id "MSTRG.86406.72"; exon_number "6";
chr19	StringTie	exon	4222670	4222795	1000	+	.	gene_id "MSTRG.86406"; transcript_id "MSTRG.86406.72"; exon_number "7";
chr19	StringTie	exon	4224127	4224192	1000	+	.	gene_id "MSTRG.86406"; transcript_id "MSTRG.86406.72"; exon_number "8";
chr19	StringTie	exon	4224428	4224815	1000	+	.	gene_id "MSTRG.86406"; transcript_id "MSTRG.86406.72"; exon_number "9";
chr19	StringTie	transcript	4219615	4224776	1000	+	.	gene_id "MSTRG.86406"; transcript_id "MSTRG.86406.73";
chr19	StringTie	exon	4219615	4219758	1000	+	.	gene_id "MSTRG.86406"; transcript_id "MSTRG.86406.73"; exon_number "1";
chr19	StringTie	exon	4222670	4222795	1000	+	.	gene_id "MSTRG.86406"; transcript_id "MSTRG.86406.73"; exon_number "2";
chr19	StringTie	exon	4224428	4224776	1000	+	.	gene_id "MSTRG.86406"; transcript_id "MSTRG.86406.73"; exon_number "3";
chr19	StringTie	transcript	4222685	4224813	1000	+	.	gene_id "MSTRG.86406"; transcript_id "MSTRG.86406.74";
chr19	StringTie	exon	4222685	4222795	1000	+	.	gene_id "MSTRG.86406"; transcript_id "MSTRG.86406.74"; exon_number "1";
chr19	StringTie	exon	4224079	4224192	1000	+	.	gene_id "MSTRG.86406"; transcript_id "MSTRG.86406.74"; exon_number "2";
chr19	StringTie	exon	4224428	4224813	1000	+	.	gene_id "MSTRG.86406"; transcript_id "MSTRG.86406.74"; exon_number "3";
chr19	StringTie	transcript	4182622	4224814	1000	+	.	gene_id "MSTRG.86406"; transcript_id "MSTRG.86406.8";
chr19	StringTie	exon	4182622	4182740	1000	+	.	gene_id "MSTRG.86406"; transcript_id "MSTRG.86406.8"; exon_number "1";
chr19	StringTie	exon	4186390	4186461	1000	+	.	gene_id "MSTRG.86406"; transcript_id "MSTRG.86406.8"; exon_number "2";
chr19	StringTie	exon	4199875	4200005	1000	+	.	gene_id "MSTRG.86406"; transcript_id "MSTRG.86406.8"; exon_number "3";
chr19	StringTie	exon	4200083	4200171	1000	+	.	gene_id "MSTRG.86406"; transcript_id "MSTRG.86406.8"; exon_number "4";
chr19	StringTie	exon	4202026	4202090	1000	+	.	gene_id "MSTRG.86406"; transcript_id "MSTRG.86406.8"; exon_number "5";
chr19	StringTie	exon	4202869	4202926	1000	+	.	gene_id "MSTRG.86406"; transcript_id "MSTRG.86406.8"; exon_number "6";
chr19	StringTie	exon	4207242	4207270	1000	+	.	gene_id "MSTRG.86406"; transcript_id "MSTRG.86406.8"; exon_number "7";
chr19	StringTie	exon	4207570	4207607	1000	+	.	gene_id "MSTRG.86406"; transcript_id "MSTRG.86406.8"; exon_number "8";
chr19	StringTie	exon	4207781	4207968	1000	+	.	gene_id "MSTRG.86406"; transcript_id "MSTRG.86406.8"; exon_number "9";
chr19	StringTie	exon	4208764	4208801	1000	+	.	gene_id "MSTRG.86406"; transcript_id "MSTRG.86406.8"; exon_number "10";
chr19	StringTie	exon	4210058	4210138	1000	+	.	gene_id "MSTRG.86406"; transcript_id "MSTRG.86406.8"; exon_number "11";
chr19	StringTie	exon	4210265	4210372	1000	+	.	gene_id "MSTRG.86406"; transcript_id "MSTRG.86406.8"; exon_number "12";
chr19	StringTie	exon	4212475	4212513	1000	+	.	gene_id "MSTRG.86406"; transcript_id "MSTRG.86406.8"; exon_number "13";
chr19	StringTie	exon	4212600	4212698	1000	+	.	gene_id "MSTRG.86406"; transcript_id "MSTRG.86406.8"; exon_number "14";
chr19	StringTie	exon	4215978	4216050	1000	+	.	gene_id "MSTRG.86406"; transcript_id "MSTRG.86406.8"; exon_number "15";
chr19	StringTie	exon	4216284	4216402	1000	+	.	gene_id "MSTRG.86406"; transcript_id "MSTRG.86406.8"; exon_number "16";
chr19	StringTie	exon	4216550	4218163	1000	+	.	gene_id "MSTRG.86406"; transcript_id "MSTRG.86406.8"; exon_number "17";
chr19	StringTie	exon	4219591	4219758	1000	+	.	gene_id "MSTRG.86406"; transcript_id "MSTRG.86406.8"; exon_number "18";
chr19	StringTie	exon	4222670	4222795	1000	+	.	gene_id "MSTRG.86406"; transcript_id "MSTRG.86406.8"; exon_number "19";
chr19	StringTie	exon	4224127	4224192	1000	+	.	gene_id "MSTRG.86406"; transcript_id "MSTRG.86406.8"; exon_number "20";
chr19	StringTie	exon	4224428	4224814	1000	+	.	gene_id "MSTRG.86406"; transcript_id "MSTRG.86406.8"; exon_number "21";
chr19	StringTie	transcript	4182627	4224863	1000	+	.	gene_id "MSTRG.86406"; transcript_id "MSTRG.86406.9";
chr19	StringTie	exon	4182627	4182740	1000	+	.	gene_id "MSTRG.86406"; transcript_id "MSTRG.86406.9"; exon_number "1";
chr19	StringTie	exon	4183329	4183477	1000	+	.	gene_id "MSTRG.86406"; transcript_id "MSTRG.86406.9"; exon_number "2";
chr19	StringTie	exon	4186390	4186461	1000	+	.	gene_id "MSTRG.86406"; transcript_id "MSTRG.86406.9"; exon_number "3";
chr19	StringTie	exon	4199683	4199769	1000	+	.	gene_id "MSTRG.86406"; transcript_id "MSTRG.86406.9"; exon_number "4";
chr19	StringTie	exon	4199875	4200005	1000	+	.	gene_id "MSTRG.86406"; transcript_id "MSTRG.86406.9"; exon_number "5";
chr19	StringTie	exon	4200083	4200171	1000	+	.	gene_id "MSTRG.86406"; transcript_id "MSTRG.86406.9"; exon_number "6";
chr19	StringTie	exon	4202026	4202090	1000	+	.	gene_id "MSTRG.86406"; transcript_id "MSTRG.86406.9"; exon_number "7";
chr19	StringTie	exon	4202869	4202926	1000	+	.	gene_id "MSTRG.86406"; transcript_id "MSTRG.86406.9"; exon_number "8";
chr19	StringTie	exon	4207242	4207312	1000	+	.	gene_id "MSTRG.86406"; transcript_id "MSTRG.86406.9"; exon_number "9";
chr19	StringTie	exon	4207501	4207607	1000	+	.	gene_id "MSTRG.86406"; transcript_id "MSTRG.86406.9"; exon_number "10";
chr19	StringTie	exon	4207781	4207968	1000	+	.	gene_id "MSTRG.86406"; transcript_id "MSTRG.86406.9"; exon_number "11";
chr19	StringTie	exon	4208764	4208801	1000	+	.	gene_id "MSTRG.86406"; transcript_id "MSTRG.86406.9"; exon_number "12";
chr19	StringTie	exon	4210058	4210138	1000	+	.	gene_id "MSTRG.86406"; transcript_id "MSTRG.86406.9"; exon_number "13";
chr19	StringTie	exon	4210265	4210372	1000	+	.	gene_id "MSTRG.86406"; transcript_id "MSTRG.86406.9"; exon_number "14";
chr19	StringTie	exon	4212475	4212513	1000	+	.	gene_id "MSTRG.86406"; transcript_id "MSTRG.86406.9"; exon_number "15";
chr19	StringTie	exon	4212600	4212698	1000	+	.	gene_id "MSTRG.86406"; transcript_id "MSTRG.86406.9"; exon_number "16";
chr19	StringTie	exon	4215978	4216050	1000	+	.	gene_id "MSTRG.86406"; transcript_id "MSTRG.86406.9"; exon_number "17";
chr19	StringTie	exon	4216284	4216402	1000	+	.	gene_id "MSTRG.86406"; transcript_id "MSTRG.86406.9"; exon_number "18";
chr19	StringTie	exon	4216550	4218163	1000	+	.	gene_id "MSTRG.86406"; transcript_id "MSTRG.86406.9"; exon_number "19";
chr19	StringTie	exon	4219591	4219758	1000	+	.	gene_id "MSTRG.86406"; transcript_id "MSTRG.86406.9"; exon_number "20";
chr19	StringTie	exon	4222670	4222795	1000	+	.	gene_id "MSTRG.86406"; transcript_id "MSTRG.86406.9"; exon_number "21";
chr19	StringTie	exon	4224127	4224192	1000	+	.	gene_id "MSTRG.86406"; transcript_id "MSTRG.86406.9"; exon_number "22";
chr19	StringTie	exon	4224428	4224863	1000	+	.	gene_id "MSTRG.86406"; transcript_id "MSTRG.86406.9"; exon_number "23";
chr19	StringTie	transcript	4229498	4237531	1000	+	.	gene_id "MSTRG.86407"; transcript_id "ENST00000221847"; gene_name "EBI3"; ref_gene_id "ENSG00000105246";
chr19	StringTie	exon	4229498	4229617	1000	+	.	gene_id "MSTRG.86407"; transcript_id "ENST00000221847"; exon_number "1"; gene_name "EBI3"; ref_gene_id "ENSG00000105246";
chr19	StringTie	exon	4231191	4231323	1000	+	.	gene_id "MSTRG.86407"; transcript_id "ENST00000221847"; exon_number "2"; gene_name "EBI3"; ref_gene_id "ENSG00000105246";
chr19	StringTie	exon	4233129	4233307	1000	+	.	gene_id "MSTRG.86407"; transcript_id "ENST00000221847"; exon_number "3"; gene_name "EBI3"; ref_gene_id "ENSG00000105246";
chr19	StringTie	exon	4234667	4234824	1000	+	.	gene_id "MSTRG.86407"; transcript_id "ENST00000221847"; exon_number "4"; gene_name "EBI3"; ref_gene_id "ENSG00000105246";
chr19	StringTie	exon	4236936	4237531	1000	+	.	gene_id "MSTRG.86407"; transcript_id "ENST00000221847"; exon_number "5"; gene_name "EBI3"; ref_gene_id "ENSG00000105246";
chr19	StringTie	transcript	4247079	4269090	1000	+	.	gene_id "MSTRG.86407"; transcript_id "ENST00000262962"; gene_name "CCDC94"; ref_gene_id "ENSG00000105248";
chr19	StringTie	exon	4247079	4247170	1000	+	.	gene_id "MSTRG.86407"; transcript_id "ENST00000262962"; exon_number "1"; gene_name "CCDC94"; ref_gene_id "ENSG00000105248";
chr19	StringTie	exon	4249228	4249328	1000	+	.	gene_id "MSTRG.86407"; transcript_id "ENST00000262962"; exon_number "2"; gene_name "CCDC94"; ref_gene_id "ENSG00000105248";
chr19	StringTie	exon	4251027	4251171	1000	+	.	gene_id "MSTRG.86407"; transcript_id "ENST00000262962"; exon_number "3"; gene_name "CCDC94"; ref_gene_id "ENSG00000105248";
chr19	StringTie	exon	4254355	4254489	1000	+	.	gene_id "MSTRG.86407"; transcript_id "ENST00000262962"; exon_number "4"; gene_name "CCDC94"; ref_gene_id "ENSG00000105248";
chr19	StringTie	exon	4258242	4258423	1000	+	.	gene_id "MSTRG.86407"; transcript_id "ENST00000262962"; exon_number "5"; gene_name "CCDC94"; ref_gene_id "ENSG00000105248";
chr19	StringTie	exon	4261994	4262114	1000	+	.	gene_id "MSTRG.86407"; transcript_id "ENST00000262962"; exon_number "6"; gene_name "CCDC94"; ref_gene_id "ENSG00000105248";
chr19	StringTie	exon	4267624	4267774	1000	+	.	gene_id "MSTRG.86407"; transcript_id "ENST00000262962"; exon_number "7"; gene_name "CCDC94"; ref_gene_id "ENSG00000105248";
chr19	StringTie	exon	4268584	4269090	1000	+	.	gene_id "MSTRG.86407"; transcript_id "ENST00000262962"; exon_number "8"; gene_name "CCDC94"; ref_gene_id "ENSG00000105248";
chr19	StringTie	transcript	4278601	4290724	1000	+	.	gene_id "MSTRG.86407"; transcript_id "ENST00000543264"; gene_name "SHD"; ref_gene_id "ENSG00000105251";
chr19	StringTie	exon	4278601	4280360	1000	+	.	gene_id "MSTRG.86407"; transcript_id "ENST00000543264"; exon_number "1"; gene_name "SHD"; ref_gene_id "ENSG00000105251";
chr19	StringTie	exon	4282870	4282975	1000	+	.	gene_id "MSTRG.86407"; transcript_id "ENST00000543264"; exon_number "2"; gene_name "SHD"; ref_gene_id "ENSG00000105251";
chr19	StringTie	exon	4283054	4283242	1000	+	.	gene_id "MSTRG.86407"; transcript_id "ENST00000543264"; exon_number "3"; gene_name "SHD"; ref_gene_id "ENSG00000105251";
chr19	StringTie	exon	4284781	4284904	1000	+	.	gene_id "MSTRG.86407"; transcript_id "ENST00000543264"; exon_number "4"; gene_name "SHD"; ref_gene_id "ENSG00000105251";
chr19	StringTie	exon	4288243	4288362	1000	+	.	gene_id "MSTRG.86407"; transcript_id "ENST00000543264"; exon_number "5"; gene_name "SHD"; ref_gene_id "ENSG00000105251";
chr19	StringTie	exon	4290447	4290724	1000	+	.	gene_id "MSTRG.86407"; transcript_id "ENST00000543264"; exon_number "6"; gene_name "SHD"; ref_gene_id "ENSG00000105251";
chr19	StringTie	transcript	4283083	4290653	1000	+	.	gene_id "MSTRG.86407"; transcript_id "ENST00000593383"; gene_name "SHD"; ref_gene_id "ENSG00000105251";
chr19	StringTie	exon	4283083	4283189	1000	+	.	gene_id "MSTRG.86407"; transcript_id "ENST00000593383"; exon_number "1"; gene_name "SHD"; ref_gene_id "ENSG00000105251";
chr19	StringTie	exon	4284781	4284904	1000	+	.	gene_id "MSTRG.86407"; transcript_id "ENST00000593383"; exon_number "2"; gene_name "SHD"; ref_gene_id "ENSG00000105251";
chr19	StringTie	exon	4288243	4288362	1000	+	.	gene_id "MSTRG.86407"; transcript_id "ENST00000593383"; exon_number "3"; gene_name "SHD"; ref_gene_id "ENSG00000105251";
chr19	StringTie	exon	4290447	4290653	1000	+	.	gene_id "MSTRG.86407"; transcript_id "ENST00000593383"; exon_number "4"; gene_name "SHD"; ref_gene_id "ENSG00000105251";
chr19	StringTie	transcript	4248015	4258423	1000	+	.	gene_id "MSTRG.86407"; transcript_id "ENST00000596496"; gene_name "CCDC94"; ref_gene_id "ENSG00000105248";
chr19	StringTie	exon	4248015	4248251	1000	+	.	gene_id "MSTRG.86407"; transcript_id "ENST00000596496"; exon_number "1"; gene_name "CCDC94"; ref_gene_id "ENSG00000105248";
chr19	StringTie	exon	4249228	4249328	1000	+	.	gene_id "MSTRG.86407"; transcript_id "ENST00000596496"; exon_number "2"; gene_name "CCDC94"; ref_gene_id "ENSG00000105248";
chr19	StringTie	exon	4251027	4251171	1000	+	.	gene_id "MSTRG.86407"; transcript_id "ENST00000596496"; exon_number "3"; gene_name "CCDC94"; ref_gene_id "ENSG00000105248";
chr19	StringTie	exon	4254355	4254489	1000	+	.	gene_id "MSTRG.86407"; transcript_id "ENST00000596496"; exon_number "4"; gene_name "CCDC94"; ref_gene_id "ENSG00000105248";
chr19	StringTie	exon	4258242	4258423	1000	+	.	gene_id "MSTRG.86407"; transcript_id "ENST00000596496"; exon_number "5"; gene_name "CCDC94"; ref_gene_id "ENSG00000105248";
chr19	StringTie	transcript	4288192	4290564	1000	+	.	gene_id "MSTRG.86407"; transcript_id "ENST00000597466"; gene_name "SHD"; ref_gene_id "ENSG00000105251";
chr19	StringTie	exon	4288192	4288362	1000	+	.	gene_id "MSTRG.86407"; transcript_id "ENST00000597466"; exon_number "1"; gene_name "SHD"; ref_gene_id "ENSG00000105251";
chr19	StringTie	exon	4290447	4290564	1000	+	.	gene_id "MSTRG.86407"; transcript_id "ENST00000597466"; exon_number "2"; gene_name "SHD"; ref_gene_id "ENSG00000105251";
chr19	StringTie	transcript	4233031	4234758	1000	+	.	gene_id "MSTRG.86407"; transcript_id "ENST00000599339"; gene_name "EBI3"; ref_gene_id "ENSG00000105246";
chr19	StringTie	exon	4233031	4233307	1000	+	.	gene_id "MSTRG.86407"; transcript_id "ENST00000599339"; exon_number "1"; gene_name "EBI3"; ref_gene_id "ENSG00000105246";
chr19	StringTie	exon	4234667	4234758	1000	+	.	gene_id "MSTRG.86407"; transcript_id "ENST00000599339"; exon_number "2"; gene_name "EBI3"; ref_gene_id "ENSG00000105246";
chr19	StringTie	transcript	4279296	4290691	1000	+	.	gene_id "MSTRG.86407"; transcript_id "ENST00000599689"; gene_name "SHD"; ref_gene_id "ENSG00000105251";
chr19	StringTie	exon	4279296	4280360	1000	+	.	gene_id "MSTRG.86407"; transcript_id "ENST00000599689"; exon_number "1"; gene_name "SHD"; ref_gene_id "ENSG00000105251";
chr19	StringTie	exon	4282870	4282975	1000	+	.	gene_id "MSTRG.86407"; transcript_id "ENST00000599689"; exon_number "2"; gene_name "SHD"; ref_gene_id "ENSG00000105251";
chr19	StringTie	exon	4283054	4283242	1000	+	.	gene_id "MSTRG.86407"; transcript_id "ENST00000599689"; exon_number "3"; gene_name "SHD"; ref_gene_id "ENSG00000105251";
chr19	StringTie	exon	4284781	4284904	1000	+	.	gene_id "MSTRG.86407"; transcript_id "ENST00000599689"; exon_number "4"; gene_name "SHD"; ref_gene_id "ENSG00000105251";
chr19	StringTie	exon	4290447	4290691	1000	+	.	gene_id "MSTRG.86407"; transcript_id "ENST00000599689"; exon_number "5"; gene_name "SHD"; ref_gene_id "ENSG00000105251";
chr19	StringTie	transcript	4284431	4288314	1000	+	.	gene_id "MSTRG.86407"; transcript_id "ENST00000600475"; gene_name "SHD"; ref_gene_id "ENSG00000105251";
chr19	StringTie	exon	4284431	4284613	1000	+	.	gene_id "MSTRG.86407"; transcript_id "ENST00000600475"; exon_number "1"; gene_name "SHD"; ref_gene_id "ENSG00000105251";
chr19	StringTie	exon	4284781	4284904	1000	+	.	gene_id "MSTRG.86407"; transcript_id "ENST00000600475"; exon_number "2"; gene_name "SHD"; ref_gene_id "ENSG00000105251";
chr19	StringTie	exon	4288243	4288314	1000	+	.	gene_id "MSTRG.86407"; transcript_id "ENST00000600475"; exon_number "3"; gene_name "SHD"; ref_gene_id "ENSG00000105251";
chr19	StringTie	transcript	4226162	4269799	1000	+	.	gene_id "MSTRG.86407"; transcript_id "MSTRG.86407.1";
chr19	StringTie	exon	4226162	4229403	1000	+	.	gene_id "MSTRG.86407"; transcript_id "MSTRG.86407.1"; exon_number "1";
chr19	StringTie	exon	4229502	4229617	1000	+	.	gene_id "MSTRG.86407"; transcript_id "MSTRG.86407.1"; exon_number "2";
chr19	StringTie	exon	4231191	4231401	1000	+	.	gene_id "MSTRG.86407"; transcript_id "MSTRG.86407.1"; exon_number "3";
chr19	StringTie	exon	4233129	4233307	1000	+	.	gene_id "MSTRG.86407"; transcript_id "MSTRG.86407.1"; exon_number "4";
chr19	StringTie	exon	4234667	4234824	1000	+	.	gene_id "MSTRG.86407"; transcript_id "MSTRG.86407.1"; exon_number "5";
chr19	StringTie	exon	4236936	4246513	1000	+	.	gene_id "MSTRG.86407"; transcript_id "MSTRG.86407.1"; exon_number "6";
chr19	StringTie	exon	4247119	4247170	1000	+	.	gene_id "MSTRG.86407"; transcript_id "MSTRG.86407.1"; exon_number "7";
chr19	StringTie	exon	4249228	4249328	1000	+	.	gene_id "MSTRG.86407"; transcript_id "MSTRG.86407.1"; exon_number "8";
chr19	StringTie	exon	4251027	4251171	1000	+	.	gene_id "MSTRG.86407"; transcript_id "MSTRG.86407.1"; exon_number "9";
chr19	StringTie	exon	4254355	4254489	1000	+	.	gene_id "MSTRG.86407"; transcript_id "MSTRG.86407.1"; exon_number "10";
chr19	StringTie	exon	4258242	4258423	1000	+	.	gene_id "MSTRG.86407"; transcript_id "MSTRG.86407.1"; exon_number "11";
chr19	StringTie	exon	4261994	4262114	1000	+	.	gene_id "MSTRG.86407"; transcript_id "MSTRG.86407.1"; exon_number "12";
chr19	StringTie	exon	4267624	4267774	1000	+	.	gene_id "MSTRG.86407"; transcript_id "MSTRG.86407.1"; exon_number "13";
chr19	StringTie	exon	4268584	4269799	1000	+	.	gene_id "MSTRG.86407"; transcript_id "MSTRG.86407.1"; exon_number "14";
chr19	StringTie	transcript	4227995	4237537	1000	+	.	gene_id "MSTRG.86407"; transcript_id "MSTRG.86407.10";
chr19	StringTie	exon	4227995	4229403	1000	+	.	gene_id "MSTRG.86407"; transcript_id "MSTRG.86407.10"; exon_number "1";
chr19	StringTie	exon	4229532	4229617	1000	+	.	gene_id "MSTRG.86407"; transcript_id "MSTRG.86407.10"; exon_number "2";
chr19	StringTie	exon	4231191	4231401	1000	+	.	gene_id "MSTRG.86407"; transcript_id "MSTRG.86407.10"; exon_number "3";
chr19	StringTie	exon	4233129	4233307	1000	+	.	gene_id "MSTRG.86407"; transcript_id "MSTRG.86407.10"; exon_number "4";
chr19	StringTie	exon	4234667	4234824	1000	+	.	gene_id "MSTRG.86407"; transcript_id "MSTRG.86407.10"; exon_number "5";
chr19	StringTie	exon	4236936	4237537	1000	+	.	gene_id "MSTRG.86407"; transcript_id "MSTRG.86407.10"; exon_number "6";
chr19	StringTie	transcript	4279695	4290767	1000	+	.	gene_id "MSTRG.86407"; transcript_id "MSTRG.86407.100";
chr19	StringTie	exon	4279695	4280360	1000	+	.	gene_id "MSTRG.86407"; transcript_id "MSTRG.86407.100"; exon_number "1";
chr19	StringTie	exon	4282870	4282975	1000	+	.	gene_id "MSTRG.86407"; transcript_id "MSTRG.86407.100"; exon_number "2";
chr19	StringTie	exon	4283054	4283189	1000	+	.	gene_id "MSTRG.86407"; transcript_id "MSTRG.86407.100"; exon_number "3";
chr19	StringTie	exon	4284786	4284904	1000	+	.	gene_id "MSTRG.86407"; transcript_id "MSTRG.86407.100"; exon_number "4";
chr19	StringTie	exon	4288243	4288362	1000	+	.	gene_id "MSTRG.86407"; transcript_id "MSTRG.86407.100"; exon_number "5";
chr19	StringTie	exon	4290447	4290767	1000	+	.	gene_id "MSTRG.86407"; transcript_id "MSTRG.86407.100"; exon_number "6";
chr19	StringTie	transcript	4280642	4290724	1000	+	.	gene_id "MSTRG.86407"; transcript_id "MSTRG.86407.101";
chr19	StringTie	exon	4280642	4280670	1000	+	.	gene_id "MSTRG.86407"; transcript_id "MSTRG.86407.101"; exon_number "1";
chr19	StringTie	exon	4282870	4282975	1000	+	.	gene_id "MSTRG.86407"; transcript_id "MSTRG.86407.101"; exon_number "2";
chr19	StringTie	exon	4283054	4283916	1000	+	.	gene_id "MSTRG.86407"; transcript_id "MSTRG.86407.101"; exon_number "3";
chr19	StringTie	exon	4284781	4284904	1000	+	.	gene_id "MSTRG.86407"; transcript_id "MSTRG.86407.101"; exon_number "4";
chr19	StringTie	exon	4288243	4288362	1000	+	.	gene_id "MSTRG.86407"; transcript_id "MSTRG.86407.101"; exon_number "5";
chr19	StringTie	exon	4290447	4290724	1000	+	.	gene_id "MSTRG.86407"; transcript_id "MSTRG.86407.101"; exon_number "6";
chr19	StringTie	transcript	4280786	4290722	1000	+	.	gene_id "MSTRG.86407"; transcript_id "MSTRG.86407.102";
chr19	StringTie	exon	4280786	4280804	1000	+	.	gene_id "MSTRG.86407"; transcript_id "MSTRG.86407.102"; exon_number "1";
chr19	StringTie	exon	4282870	4282975	1000	+	.	gene_id "MSTRG.86407"; transcript_id "MSTRG.86407.102"; exon_number "2";
chr19	StringTie	exon	4283054	4283242	1000	+	.	gene_id "MSTRG.86407"; transcript_id "MSTRG.86407.102"; exon_number "3";
chr19	StringTie	exon	4284786	4284904	1000	+	.	gene_id "MSTRG.86407"; transcript_id "MSTRG.86407.102"; exon_number "4";
chr19	StringTie	exon	4288243	4288362	1000	+	.	gene_id "MSTRG.86407"; transcript_id "MSTRG.86407.102"; exon_number "5";
chr19	StringTie	exon	4290447	4290722	1000	+	.	gene_id "MSTRG.86407"; transcript_id "MSTRG.86407.102"; exon_number "6";
chr19	StringTie	transcript	4283825	4290723	1000	+	.	gene_id "MSTRG.86407"; transcript_id "MSTRG.86407.104";
chr19	StringTie	exon	4283825	4283916	1000	+	.	gene_id "MSTRG.86407"; transcript_id "MSTRG.86407.104"; exon_number "1";
chr19	StringTie	exon	4284786	4284904	1000	+	.	gene_id "MSTRG.86407"; transcript_id "MSTRG.86407.104"; exon_number "2";
chr19	StringTie	exon	4288243	4288362	1000	+	.	gene_id "MSTRG.86407"; transcript_id "MSTRG.86407.104"; exon_number "3";
chr19	StringTie	exon	4290447	4290723	1000	+	.	gene_id "MSTRG.86407"; transcript_id "MSTRG.86407.104"; exon_number "4";
chr19	StringTie	transcript	4284154	4290783	1000	+	.	gene_id "MSTRG.86407"; transcript_id "MSTRG.86407.105";
chr19	StringTie	exon	4284154	4284613	1000	+	.	gene_id "MSTRG.86407"; transcript_id "MSTRG.86407.105"; exon_number "1";
chr19	StringTie	exon	4284781	4284904	1000	+	.	gene_id "MSTRG.86407"; transcript_id "MSTRG.86407.105"; exon_number "2";
chr19	StringTie	exon	4288243	4288362	1000	+	.	gene_id "MSTRG.86407"; transcript_id "MSTRG.86407.105"; exon_number "3";
chr19	StringTie	exon	4290447	4290783	1000	+	.	gene_id "MSTRG.86407"; transcript_id "MSTRG.86407.105"; exon_number "4";
chr19	StringTie	transcript	4284431	4288839	1000	+	.	gene_id "MSTRG.86407"; transcript_id "MSTRG.86407.106";
chr19	StringTie	exon	4284431	4284613	1000	+	.	gene_id "MSTRG.86407"; transcript_id "MSTRG.86407.106"; exon_number "1";
chr19	StringTie	exon	4284781	4284904	1000	+	.	gene_id "MSTRG.86407"; transcript_id "MSTRG.86407.106"; exon_number "2";
chr19	StringTie	exon	4288243	4288362	1000	+	.	gene_id "MSTRG.86407"; transcript_id "MSTRG.86407.106"; exon_number "3";
chr19	StringTie	exon	4288809	4288839	1000	+	.	gene_id "MSTRG.86407"; transcript_id "MSTRG.86407.106"; exon_number "4";
chr19	StringTie	transcript	4284704	4290726	1000	+	.	gene_id "MSTRG.86407"; transcript_id "MSTRG.86407.108";
chr19	StringTie	exon	4284704	4284904	1000	+	.	gene_id "MSTRG.86407"; transcript_id "MSTRG.86407.108"; exon_number "1";
chr19	StringTie	exon	4288267	4288362	1000	+	.	gene_id "MSTRG.86407"; transcript_id "MSTRG.86407.108"; exon_number "2";
chr19	StringTie	exon	4290447	4290726	1000	+	.	gene_id "MSTRG.86407"; transcript_id "MSTRG.86407.108"; exon_number "3";
chr19	StringTie	transcript	4228001	4269117	1000	+	.	gene_id "MSTRG.86407"; transcript_id "MSTRG.86407.11";
chr19	StringTie	exon	4228001	4229617	1000	+	.	gene_id "MSTRG.86407"; transcript_id "MSTRG.86407.11"; exon_number "1";
chr19	StringTie	exon	4231191	4233307	1000	+	.	gene_id "MSTRG.86407"; transcript_id "MSTRG.86407.11"; exon_number "2";
chr19	StringTie	exon	4234667	4234824	1000	+	.	gene_id "MSTRG.86407"; transcript_id "MSTRG.86407.11"; exon_number "3";
chr19	StringTie	exon	4236936	4246513	1000	+	.	gene_id "MSTRG.86407"; transcript_id "MSTRG.86407.11"; exon_number "4";
chr19	StringTie	exon	4246869	4247170	1000	+	.	gene_id "MSTRG.86407"; transcript_id "MSTRG.86407.11"; exon_number "5";
chr19	StringTie	exon	4249228	4249328	1000	+	.	gene_id "MSTRG.86407"; transcript_id "MSTRG.86407.11"; exon_number "6";
chr19	StringTie	exon	4251027	4251171	1000	+	.	gene_id "MSTRG.86407"; transcript_id "MSTRG.86407.11"; exon_number "7";
chr19	StringTie	exon	4254355	4254489	1000	+	.	gene_id "MSTRG.86407"; transcript_id "MSTRG.86407.11"; exon_number "8";
chr19	StringTie	exon	4258242	4258423	1000	+	.	gene_id "MSTRG.86407"; transcript_id "MSTRG.86407.11"; exon_number "9";
chr19	StringTie	exon	4261994	4262114	1000	+	.	gene_id "MSTRG.86407"; transcript_id "MSTRG.86407.11"; exon_number "10";
chr19	StringTie	exon	4267624	4267774	1000	+	.	gene_id "MSTRG.86407"; transcript_id "MSTRG.86407.11"; exon_number "11";
chr19	StringTie	exon	4268584	4269117	1000	+	.	gene_id "MSTRG.86407"; transcript_id "MSTRG.86407.11"; exon_number "12";
chr19	StringTie	transcript	4288441	4290777	1000	+	.	gene_id "MSTRG.86407"; transcript_id "MSTRG.86407.110";
chr19	StringTie	exon	4288441	4288618	1000	+	.	gene_id "MSTRG.86407"; transcript_id "MSTRG.86407.110"; exon_number "1";
chr19	StringTie	exon	4290447	4290777	1000	+	.	gene_id "MSTRG.86407"; transcript_id "MSTRG.86407.110"; exon_number "2";
chr19	StringTie	transcript	4228002	4273100	1000	+	.	gene_id "MSTRG.86407"; transcript_id "MSTRG.86407.12";
chr19	StringTie	exon	4228002	4229403	1000	+	.	gene_id "MSTRG.86407"; transcript_id "MSTRG.86407.12"; exon_number "1";
chr19	StringTie	exon	4229537	4229617	1000	+	.	gene_id "MSTRG.86407"; transcript_id "MSTRG.86407.12"; exon_number "2";
chr19	StringTie	exon	4231191	4231323	1000	+	.	gene_id "MSTRG.86407"; transcript_id "MSTRG.86407.12"; exon_number "3";
chr19	StringTie	exon	4233129	4233307	1000	+	.	gene_id "MSTRG.86407"; transcript_id "MSTRG.86407.12"; exon_number "4";
chr19	StringTie	exon	4234667	4234824	1000	+	.	gene_id "MSTRG.86407"; transcript_id "MSTRG.86407.12"; exon_number "5";
chr19	StringTie	exon	4236936	4247170	1000	+	.	gene_id "MSTRG.86407"; transcript_id "MSTRG.86407.12"; exon_number "6";
chr19	StringTie	exon	4249228	4249328	1000	+	.	gene_id "MSTRG.86407"; transcript_id "MSTRG.86407.12"; exon_number "7";
chr19	StringTie	exon	4251027	4251171	1000	+	.	gene_id "MSTRG.86407"; transcript_id "MSTRG.86407.12"; exon_number "8";
chr19	StringTie	exon	4254355	4254489	1000	+	.	gene_id "MSTRG.86407"; transcript_id "MSTRG.86407.12"; exon_number "9";
chr19	StringTie	exon	4258242	4258423	1000	+	.	gene_id "MSTRG.86407"; transcript_id "MSTRG.86407.12"; exon_number "10";
chr19	StringTie	exon	4261994	4262114	1000	+	.	gene_id "MSTRG.86407"; transcript_id "MSTRG.86407.12"; exon_number "11";
chr19	StringTie	exon	4267624	4267774	1000	+	.	gene_id "MSTRG.86407"; transcript_id "MSTRG.86407.12"; exon_number "12";
chr19	StringTie	exon	4268584	4269316	1000	+	.	gene_id "MSTRG.86407"; transcript_id "MSTRG.86407.12"; exon_number "13";
chr19	StringTie	exon	4273074	4273100	1000	+	.	gene_id "MSTRG.86407"; transcript_id "MSTRG.86407.12"; exon_number "14";
chr19	StringTie	transcript	4228016	4237538	1000	+	.	gene_id "MSTRG.86407"; transcript_id "MSTRG.86407.13";
chr19	StringTie	exon	4228016	4229403	1000	+	.	gene_id "MSTRG.86407"; transcript_id "MSTRG.86407.13"; exon_number "1";
chr19	StringTie	exon	4229537	4229617	1000	+	.	gene_id "MSTRG.86407"; transcript_id "MSTRG.86407.13"; exon_number "2";
chr19	StringTie	exon	4231191	4231538	1000	+	.	gene_id "MSTRG.86407"; transcript_id "MSTRG.86407.13"; exon_number "3";
chr19	StringTie	exon	4233129	4233307	1000	+	.	gene_id "MSTRG.86407"; transcript_id "MSTRG.86407.13"; exon_number "4";
chr19	StringTie	exon	4234667	4234824	1000	+	.	gene_id "MSTRG.86407"; transcript_id "MSTRG.86407.13"; exon_number "5";
chr19	StringTie	exon	4236936	4237538	1000	+	.	gene_id "MSTRG.86407"; transcript_id "MSTRG.86407.13"; exon_number "6";
chr19	StringTie	transcript	4229138	4269189	1000	+	.	gene_id "MSTRG.86407"; transcript_id "MSTRG.86407.14";
chr19	StringTie	exon	4229138	4229617	1000	+	.	gene_id "MSTRG.86407"; transcript_id "MSTRG.86407.14"; exon_number "1";
chr19	StringTie	exon	4231191	4233307	1000	+	.	gene_id "MSTRG.86407"; transcript_id "MSTRG.86407.14"; exon_number "2";
chr19	StringTie	exon	4234667	4234824	1000	+	.	gene_id "MSTRG.86407"; transcript_id "MSTRG.86407.14"; exon_number "3";
chr19	StringTie	exon	4236936	4237080	1000	+	.	gene_id "MSTRG.86407"; transcript_id "MSTRG.86407.14"; exon_number "4";
chr19	StringTie	exon	4237711	4246513	1000	+	.	gene_id "MSTRG.86407"; transcript_id "MSTRG.86407.14"; exon_number "5";
chr19	StringTie	exon	4246940	4247170	1000	+	.	gene_id "MSTRG.86407"; transcript_id "MSTRG.86407.14"; exon_number "6";
chr19	StringTie	exon	4249228	4249328	1000	+	.	gene_id "MSTRG.86407"; transcript_id "MSTRG.86407.14"; exon_number "7";
chr19	StringTie	exon	4251027	4251171	1000	+	.	gene_id "MSTRG.86407"; transcript_id "MSTRG.86407.14"; exon_number "8";
chr19	StringTie	exon	4254355	4254489	1000	+	.	gene_id "MSTRG.86407"; transcript_id "MSTRG.86407.14"; exon_number "9";
chr19	StringTie	exon	4258242	4258423	1000	+	.	gene_id "MSTRG.86407"; transcript_id "MSTRG.86407.14"; exon_number "10";
chr19	StringTie	exon	4261994	4262114	1000	+	.	gene_id "MSTRG.86407"; transcript_id "MSTRG.86407.14"; exon_number "11";
chr19	StringTie	exon	4267624	4267779	1000	+	.	gene_id "MSTRG.86407"; transcript_id "MSTRG.86407.14"; exon_number "12";
chr19	StringTie	exon	4268584	4269189	1000	+	.	gene_id "MSTRG.86407"; transcript_id "MSTRG.86407.14"; exon_number "13";
chr19	StringTie	transcript	4229138	4269088	1000	+	.	gene_id "MSTRG.86407"; transcript_id "MSTRG.86407.15";
chr19	StringTie	exon	4229138	4229403	1000	+	.	gene_id "MSTRG.86407"; transcript_id "MSTRG.86407.15"; exon_number "1";
chr19	StringTie	exon	4229502	4229617	1000	+	.	gene_id "MSTRG.86407"; transcript_id "MSTRG.86407.15"; exon_number "2";
chr19	StringTie	exon	4231191	4233307	1000	+	.	gene_id "MSTRG.86407"; transcript_id "MSTRG.86407.15"; exon_number "3";
chr19	StringTie	exon	4234667	4234824	1000	+	.	gene_id "MSTRG.86407"; transcript_id "MSTRG.86407.15"; exon_number "4";
chr19	StringTie	exon	4236936	4237080	1000	+	.	gene_id "MSTRG.86407"; transcript_id "MSTRG.86407.15"; exon_number "5";
chr19	StringTie	exon	4237711	4246513	1000	+	.	gene_id "MSTRG.86407"; transcript_id "MSTRG.86407.15"; exon_number "6";
chr19	StringTie	exon	4246940	4247170	1000	+	.	gene_id "MSTRG.86407"; transcript_id "MSTRG.86407.15"; exon_number "7";
chr19	StringTie	exon	4249228	4249328	1000	+	.	gene_id "MSTRG.86407"; transcript_id "MSTRG.86407.15"; exon_number "8";
chr19	StringTie	exon	4251027	4251171	1000	+	.	gene_id "MSTRG.86407"; transcript_id "MSTRG.86407.15"; exon_number "9";
chr19	StringTie	exon	4254355	4254489	1000	+	.	gene_id "MSTRG.86407"; transcript_id "MSTRG.86407.15"; exon_number "10";
chr19	StringTie	exon	4258242	4258423	1000	+	.	gene_id "MSTRG.86407"; transcript_id "MSTRG.86407.15"; exon_number "11";
chr19	StringTie	exon	4261994	4262114	1000	+	.	gene_id "MSTRG.86407"; transcript_id "MSTRG.86407.15"; exon_number "12";
chr19	StringTie	exon	4267624	4267774	1000	+	.	gene_id "MSTRG.86407"; transcript_id "MSTRG.86407.15"; exon_number "13";
chr19	StringTie	exon	4268584	4269088	1000	+	.	gene_id "MSTRG.86407"; transcript_id "MSTRG.86407.15"; exon_number "14";
chr19	StringTie	transcript	4229190	4237556	1000	+	.	gene_id "MSTRG.86407"; transcript_id "MSTRG.86407.16";
chr19	StringTie	exon	4229190	4229617	1000	+	.	gene_id "MSTRG.86407"; transcript_id "MSTRG.86407.16"; exon_number "1";
chr19	StringTie	exon	4231191	4231317	1000	+	.	gene_id "MSTRG.86407"; transcript_id "MSTRG.86407.16"; exon_number "2";
chr19	StringTie	exon	4233129	4233307	1000	+	.	gene_id "MSTRG.86407"; transcript_id "MSTRG.86407.16"; exon_number "3";
chr19	StringTie	exon	4234667	4234824	1000	+	.	gene_id "MSTRG.86407"; transcript_id "MSTRG.86407.16"; exon_number "4";
chr19	StringTie	exon	4236936	4237556	1000	+	.	gene_id "MSTRG.86407"; transcript_id "MSTRG.86407.16"; exon_number "5";
chr19	StringTie	transcript	4229203	4238081	1000	+	.	gene_id "MSTRG.86407"; transcript_id "MSTRG.86407.17";
chr19	StringTie	exon	4229203	4229403	1000	+	.	gene_id "MSTRG.86407"; transcript_id "MSTRG.86407.17"; exon_number "1";
chr19	StringTie	exon	4229502	4229617	1000	+	.	gene_id "MSTRG.86407"; transcript_id "MSTRG.86407.17"; exon_number "2";
chr19	StringTie	exon	4231191	4231317	1000	+	.	gene_id "MSTRG.86407"; transcript_id "MSTRG.86407.17"; exon_number "3";
chr19	StringTie	exon	4233129	4233307	1000	+	.	gene_id "MSTRG.86407"; transcript_id "MSTRG.86407.17"; exon_number "4";
chr19	StringTie	exon	4234667	4234824	1000	+	.	gene_id "MSTRG.86407"; transcript_id "MSTRG.86407.17"; exon_number "5";
chr19	StringTie	exon	4236936	4238081	1000	+	.	gene_id "MSTRG.86407"; transcript_id "MSTRG.86407.17"; exon_number "6";
chr19	StringTie	transcript	4229212	4237604	1000	+	.	gene_id "MSTRG.86407"; transcript_id "MSTRG.86407.18";
chr19	StringTie	exon	4229212	4229403	1000	+	.	gene_id "MSTRG.86407"; transcript_id "MSTRG.86407.18"; exon_number "1";
chr19	StringTie	exon	4229502	4229617	1000	+	.	gene_id "MSTRG.86407"; transcript_id "MSTRG.86407.18"; exon_number "2";
chr19	StringTie	exon	4231191	4231323	1000	+	.	gene_id "MSTRG.86407"; transcript_id "MSTRG.86407.18"; exon_number "3";
chr19	StringTie	exon	4233129	4233307	1000	+	.	gene_id "MSTRG.86407"; transcript_id "MSTRG.86407.18"; exon_number "4";
chr19	StringTie	exon	4234667	4234824	1000	+	.	gene_id "MSTRG.86407"; transcript_id "MSTRG.86407.18"; exon_number "5";
chr19	StringTie	exon	4236936	4237435	1000	+	.	gene_id "MSTRG.86407"; transcript_id "MSTRG.86407.18"; exon_number "6";
chr19	StringTie	exon	4237582	4237604	1000	+	.	gene_id "MSTRG.86407"; transcript_id "MSTRG.86407.18"; exon_number "7";
chr19	StringTie	transcript	4229212	4237604	1000	+	.	gene_id "MSTRG.86407"; transcript_id "MSTRG.86407.19";
chr19	StringTie	exon	4229212	4229403	1000	+	.	gene_id "MSTRG.86407"; transcript_id "MSTRG.86407.19"; exon_number "1";
chr19	StringTie	exon	4229537	4229617	1000	+	.	gene_id "MSTRG.86407"; transcript_id "MSTRG.86407.19"; exon_number "2";
chr19	StringTie	exon	4231191	4231323	1000	+	.	gene_id "MSTRG.86407"; transcript_id "MSTRG.86407.19"; exon_number "3";
chr19	StringTie	exon	4233129	4233307	1000	+	.	gene_id "MSTRG.86407"; transcript_id "MSTRG.86407.19"; exon_number "4";
chr19	StringTie	exon	4234667	4234824	1000	+	.	gene_id "MSTRG.86407"; transcript_id "MSTRG.86407.19"; exon_number "5";
chr19	StringTie	exon	4236936	4237435	1000	+	.	gene_id "MSTRG.86407"; transcript_id "MSTRG.86407.19"; exon_number "6";
chr19	StringTie	exon	4237582	4237604	1000	+	.	gene_id "MSTRG.86407"; transcript_id "MSTRG.86407.19"; exon_number "7";
chr19	StringTie	transcript	4226162	4293145	1000	+	.	gene_id "MSTRG.86407"; transcript_id "MSTRG.86407.2";
chr19	StringTie	exon	4226162	4229403	1000	+	.	gene_id "MSTRG.86407"; transcript_id "MSTRG.86407.2"; exon_number "1";
chr19	StringTie	exon	4229502	4229617	1000	+	.	gene_id "MSTRG.86407"; transcript_id "MSTRG.86407.2"; exon_number "2";
chr19	StringTie	exon	4231191	4231401	1000	+	.	gene_id "MSTRG.86407"; transcript_id "MSTRG.86407.2"; exon_number "3";
chr19	StringTie	exon	4233129	4233307	1000	+	.	gene_id "MSTRG.86407"; transcript_id "MSTRG.86407.2"; exon_number "4";
chr19	StringTie	exon	4234667	4234824	1000	+	.	gene_id "MSTRG.86407"; transcript_id "MSTRG.86407.2"; exon_number "5";
chr19	StringTie	exon	4236936	4237080	1000	+	.	gene_id "MSTRG.86407"; transcript_id "MSTRG.86407.2"; exon_number "6";
chr19	StringTie	exon	4243609	4247170	1000	+	.	gene_id "MSTRG.86407"; transcript_id "MSTRG.86407.2"; exon_number "7";
chr19	StringTie	exon	4249228	4249328	1000	+	.	gene_id "MSTRG.86407"; transcript_id "MSTRG.86407.2"; exon_number "8";
chr19	StringTie	exon	4251027	4251171	1000	+	.	gene_id "MSTRG.86407"; transcript_id "MSTRG.86407.2"; exon_number "9";
chr19	StringTie	exon	4254355	4254489	1000	+	.	gene_id "MSTRG.86407"; transcript_id "MSTRG.86407.2"; exon_number "10";
chr19	StringTie	exon	4258242	4258423	1000	+	.	gene_id "MSTRG.86407"; transcript_id "MSTRG.86407.2"; exon_number "11";
chr19	StringTie	exon	4261994	4262114	1000	+	.	gene_id "MSTRG.86407"; transcript_id "MSTRG.86407.2"; exon_number "12";
chr19	StringTie	exon	4267624	4267774	1000	+	.	gene_id "MSTRG.86407"; transcript_id "MSTRG.86407.2"; exon_number "13";
chr19	StringTie	exon	4268584	4280360	1000	+	.	gene_id "MSTRG.86407"; transcript_id "MSTRG.86407.2"; exon_number "14";
chr19	StringTie	exon	4282870	4282975	1000	+	.	gene_id "MSTRG.86407"; transcript_id "MSTRG.86407.2"; exon_number "15";
chr19	StringTie	exon	4283054	4284904	1000	+	.	gene_id "MSTRG.86407"; transcript_id "MSTRG.86407.2"; exon_number "16";
chr19	StringTie	exon	4288243	4288362	1000	+	.	gene_id "MSTRG.86407"; transcript_id "MSTRG.86407.2"; exon_number "17";
chr19	StringTie	exon	4290453	4293145	1000	+	.	gene_id "MSTRG.86407"; transcript_id "MSTRG.86407.2"; exon_number "18";
chr19	StringTie	transcript	4229222	4237508	1000	+	.	gene_id "MSTRG.86407"; transcript_id "MSTRG.86407.20";
chr19	StringTie	exon	4229222	4229262	1000	+	.	gene_id "MSTRG.86407"; transcript_id "MSTRG.86407.20"; exon_number "1";
chr19	StringTie	exon	4229502	4229617	1000	+	.	gene_id "MSTRG.86407"; transcript_id "MSTRG.86407.20"; exon_number "2";
chr19	StringTie	exon	4231191	4231401	1000	+	.	gene_id "MSTRG.86407"; transcript_id "MSTRG.86407.20"; exon_number "3";
chr19	StringTie	exon	4233129	4233307	1000	+	.	gene_id "MSTRG.86407"; transcript_id "MSTRG.86407.20"; exon_number "4";
chr19	StringTie	exon	4234667	4234824	1000	+	.	gene_id "MSTRG.86407"; transcript_id "MSTRG.86407.20"; exon_number "5";
chr19	StringTie	exon	4236936	4237508	1000	+	.	gene_id "MSTRG.86407"; transcript_id "MSTRG.86407.20"; exon_number "6";
chr19	StringTie	transcript	4229226	4291102	1000	+	.	gene_id "MSTRG.86407"; transcript_id "MSTRG.86407.21";
chr19	StringTie	exon	4229226	4229617	1000	+	.	gene_id "MSTRG.86407"; transcript_id "MSTRG.86407.21"; exon_number "1";
chr19	StringTie	exon	4231191	4231384	1000	+	.	gene_id "MSTRG.86407"; transcript_id "MSTRG.86407.21"; exon_number "2";
chr19	StringTie	exon	4231440	4233307	1000	+	.	gene_id "MSTRG.86407"; transcript_id "MSTRG.86407.21"; exon_number "3";
chr19	StringTie	exon	4234667	4234824	1000	+	.	gene_id "MSTRG.86407"; transcript_id "MSTRG.86407.21"; exon_number "4";
chr19	StringTie	exon	4236936	4247170	1000	+	.	gene_id "MSTRG.86407"; transcript_id "MSTRG.86407.21"; exon_number "5";
chr19	StringTie	exon	4249228	4249328	1000	+	.	gene_id "MSTRG.86407"; transcript_id "MSTRG.86407.21"; exon_number "6";
chr19	StringTie	exon	4251027	4251171	1000	+	.	gene_id "MSTRG.86407"; transcript_id "MSTRG.86407.21"; exon_number "7";
chr19	StringTie	exon	4254355	4254489	1000	+	.	gene_id "MSTRG.86407"; transcript_id "MSTRG.86407.21"; exon_number "8";
chr19	StringTie	exon	4258242	4258423	1000	+	.	gene_id "MSTRG.86407"; transcript_id "MSTRG.86407.21"; exon_number "9";
chr19	StringTie	exon	4261994	4262114	1000	+	.	gene_id "MSTRG.86407"; transcript_id "MSTRG.86407.21"; exon_number "10";
chr19	StringTie	exon	4267624	4267774	1000	+	.	gene_id "MSTRG.86407"; transcript_id "MSTRG.86407.21"; exon_number "11";
chr19	StringTie	exon	4277625	4280360	1000	+	.	gene_id "MSTRG.86407"; transcript_id "MSTRG.86407.21"; exon_number "12";
chr19	StringTie	exon	4282870	4282975	1000	+	.	gene_id "MSTRG.86407"; transcript_id "MSTRG.86407.21"; exon_number "13";
chr19	StringTie	exon	4283054	4283242	1000	+	.	gene_id "MSTRG.86407"; transcript_id "MSTRG.86407.21"; exon_number "14";
chr19	StringTie	exon	4284786	4284904	1000	+	.	gene_id "MSTRG.86407"; transcript_id "MSTRG.86407.21"; exon_number "15";
chr19	StringTie	exon	4288243	4288362	1000	+	.	gene_id "MSTRG.86407"; transcript_id "MSTRG.86407.21"; exon_number "16";
chr19	StringTie	exon	4290447	4291102	1000	+	.	gene_id "MSTRG.86407"; transcript_id "MSTRG.86407.21"; exon_number "17";
chr19	StringTie	transcript	4229226	4246309	1000	+	.	gene_id "MSTRG.86407"; transcript_id "MSTRG.86407.22";
chr19	StringTie	exon	4229226	4229617	1000	+	.	gene_id "MSTRG.86407"; transcript_id "MSTRG.86407.22"; exon_number "1";
chr19	StringTie	exon	4231191	4231323	1000	+	.	gene_id "MSTRG.86407"; transcript_id "MSTRG.86407.22"; exon_number "2";
chr19	StringTie	exon	4233156	4233307	1000	+	.	gene_id "MSTRG.86407"; transcript_id "MSTRG.86407.22"; exon_number "3";
chr19	StringTie	exon	4234667	4234824	1000	+	.	gene_id "MSTRG.86407"; transcript_id "MSTRG.86407.22"; exon_number "4";
chr19	StringTie	exon	4236936	4246309	1000	+	.	gene_id "MSTRG.86407"; transcript_id "MSTRG.86407.22"; exon_number "5";
chr19	StringTie	transcript	4229231	4237528	1000	+	.	gene_id "MSTRG.86407"; transcript_id "MSTRG.86407.23";
chr19	StringTie	exon	4229231	4229262	1000	+	.	gene_id "MSTRG.86407"; transcript_id "MSTRG.86407.23"; exon_number "1";
chr19	StringTie	exon	4229474	4229617	1000	+	.	gene_id "MSTRG.86407"; transcript_id "MSTRG.86407.23"; exon_number "2";
chr19	StringTie	exon	4231191	4231323	1000	+	.	gene_id "MSTRG.86407"; transcript_id "MSTRG.86407.23"; exon_number "3";
chr19	StringTie	exon	4233129	4233307	1000	+	.	gene_id "MSTRG.86407"; transcript_id "MSTRG.86407.23"; exon_number "4";
chr19	StringTie	exon	4234667	4234824	1000	+	.	gene_id "MSTRG.86407"; transcript_id "MSTRG.86407.23"; exon_number "5";
chr19	StringTie	exon	4236936	4237528	1000	+	.	gene_id "MSTRG.86407"; transcript_id "MSTRG.86407.23"; exon_number "6";
chr19	StringTie	transcript	4229243	4231318	1000	+	.	gene_id "MSTRG.86407"; transcript_id "MSTRG.86407.24";
chr19	StringTie	exon	4229243	4229403	1000	+	.	gene_id "MSTRG.86407"; transcript_id "MSTRG.86407.24"; exon_number "1";
chr19	StringTie	exon	4229534	4229617	1000	+	.	gene_id "MSTRG.86407"; transcript_id "MSTRG.86407.24"; exon_number "2";
chr19	StringTie	exon	4231191	4231318	1000	+	.	gene_id "MSTRG.86407"; transcript_id "MSTRG.86407.24"; exon_number "3";
chr19	StringTie	transcript	4229257	4237536	1000	+	.	gene_id "MSTRG.86407"; transcript_id "MSTRG.86407.25";
chr19	StringTie	exon	4229257	4229403	1000	+	.	gene_id "MSTRG.86407"; transcript_id "MSTRG.86407.25"; exon_number "1";
chr19	StringTie	exon	4233129	4233307	1000	+	.	gene_id "MSTRG.86407"; transcript_id "MSTRG.86407.25"; exon_number "2";
chr19	StringTie	exon	4234667	4234824	1000	+	.	gene_id "MSTRG.86407"; transcript_id "MSTRG.86407.25"; exon_number "3";
chr19	StringTie	exon	4236936	4237536	1000	+	.	gene_id "MSTRG.86407"; transcript_id "MSTRG.86407.25"; exon_number "4";
chr19	StringTie	transcript	4229268	4237542	1000	+	.	gene_id "MSTRG.86407"; transcript_id "MSTRG.86407.26";
chr19	StringTie	exon	4229268	4229403	1000	+	.	gene_id "MSTRG.86407"; transcript_id "MSTRG.86407.26"; exon_number "1";
chr19	StringTie	exon	4229532	4229617	1000	+	.	gene_id "MSTRG.86407"; transcript_id "MSTRG.86407.26"; exon_number "2";
chr19	StringTie	exon	4231191	4231323	1000	+	.	gene_id "MSTRG.86407"; transcript_id "MSTRG.86407.26"; exon_number "3";
chr19	StringTie	exon	4233129	4233307	1000	+	.	gene_id "MSTRG.86407"; transcript_id "MSTRG.86407.26"; exon_number "4";
chr19	StringTie	exon	4234667	4234824	1000	+	.	gene_id "MSTRG.86407"; transcript_id "MSTRG.86407.26"; exon_number "5";
chr19	StringTie	exon	4236936	4237542	1000	+	.	gene_id "MSTRG.86407"; transcript_id "MSTRG.86407.26"; exon_number "6";
chr19	StringTie	transcript	4229289	4237513	1000	+	.	gene_id "MSTRG.86407"; transcript_id "MSTRG.86407.27";
chr19	StringTie	exon	4229289	4229403	1000	+	.	gene_id "MSTRG.86407"; transcript_id "MSTRG.86407.27"; exon_number "1";
chr19	StringTie	exon	4229537	4229617	1000	+	.	gene_id "MSTRG.86407"; transcript_id "MSTRG.86407.27"; exon_number "2";
chr19	StringTie	exon	4233129	4233307	1000	+	.	gene_id "MSTRG.86407"; transcript_id "MSTRG.86407.27"; exon_number "3";
chr19	StringTie	exon	4234667	4234824	1000	+	.	gene_id "MSTRG.86407"; transcript_id "MSTRG.86407.27"; exon_number "4";
chr19	StringTie	exon	4236936	4237513	1000	+	.	gene_id "MSTRG.86407"; transcript_id "MSTRG.86407.27"; exon_number "5";
chr19	StringTie	transcript	4229290	4237835	1000	+	.	gene_id "MSTRG.86407"; transcript_id "MSTRG.86407.28";
chr19	StringTie	exon	4229290	4229403	1000	+	.	gene_id "MSTRG.86407"; transcript_id "MSTRG.86407.28"; exon_number "1";
chr19	StringTie	exon	4229502	4229617	1000	+	.	gene_id "MSTRG.86407"; transcript_id "MSTRG.86407.28"; exon_number "2";
chr19	StringTie	exon	4233129	4233307	1000	+	.	gene_id "MSTRG.86407"; transcript_id "MSTRG.86407.28"; exon_number "3";
chr19	StringTie	exon	4234667	4234824	1000	+	.	gene_id "MSTRG.86407"; transcript_id "MSTRG.86407.28"; exon_number "4";
chr19	StringTie	exon	4236936	4237835	1000	+	.	gene_id "MSTRG.86407"; transcript_id "MSTRG.86407.28"; exon_number "5";
chr19	StringTie	transcript	4229300	4238169	1000	+	.	gene_id "MSTRG.86407"; transcript_id "MSTRG.86407.29";
chr19	StringTie	exon	4229300	4229403	1000	+	.	gene_id "MSTRG.86407"; transcript_id "MSTRG.86407.29"; exon_number "1";
chr19	StringTie	exon	4229502	4229617	1000	+	.	gene_id "MSTRG.86407"; transcript_id "MSTRG.86407.29"; exon_number "2";
chr19	StringTie	exon	4231191	4231323	1000	+	.	gene_id "MSTRG.86407"; transcript_id "MSTRG.86407.29"; exon_number "3";
chr19	StringTie	exon	4233129	4233307	1000	+	.	gene_id "MSTRG.86407"; transcript_id "MSTRG.86407.29"; exon_number "4";
chr19	StringTie	exon	4234672	4234824	1000	+	.	gene_id "MSTRG.86407"; transcript_id "MSTRG.86407.29"; exon_number "5";
chr19	StringTie	exon	4236936	4238169	1000	+	.	gene_id "MSTRG.86407"; transcript_id "MSTRG.86407.29"; exon_number "6";
chr19	StringTie	transcript	4226225	4269359	1000	+	.	gene_id "MSTRG.86407"; transcript_id "MSTRG.86407.3";
chr19	StringTie	exon	4226225	4226378	1000	+	.	gene_id "MSTRG.86407"; transcript_id "MSTRG.86407.3"; exon_number "1";
chr19	StringTie	exon	4229286	4229617	1000	+	.	gene_id "MSTRG.86407"; transcript_id "MSTRG.86407.3"; exon_number "2";
chr19	StringTie	exon	4231191	4231323	1000	+	.	gene_id "MSTRG.86407"; transcript_id "MSTRG.86407.3"; exon_number "3";
chr19	StringTie	exon	4233129	4233307	1000	+	.	gene_id "MSTRG.86407"; transcript_id "MSTRG.86407.3"; exon_number "4";
chr19	StringTie	exon	4234667	4234824	1000	+	.	gene_id "MSTRG.86407"; transcript_id "MSTRG.86407.3"; exon_number "5";
chr19	StringTie	exon	4236936	4247170	1000	+	.	gene_id "MSTRG.86407"; transcript_id "MSTRG.86407.3"; exon_number "6";
chr19	StringTie	exon	4249228	4249328	1000	+	.	gene_id "MSTRG.86407"; transcript_id "MSTRG.86407.3"; exon_number "7";
chr19	StringTie	exon	4251027	4251171	1000	+	.	gene_id "MSTRG.86407"; transcript_id "MSTRG.86407.3"; exon_number "8";
chr19	StringTie	exon	4254355	4254489	1000	+	.	gene_id "MSTRG.86407"; transcript_id "MSTRG.86407.3"; exon_number "9";
chr19	StringTie	exon	4258242	4258423	1000	+	.	gene_id "MSTRG.86407"; transcript_id "MSTRG.86407.3"; exon_number "10";
chr19	StringTie	exon	4261994	4262114	1000	+	.	gene_id "MSTRG.86407"; transcript_id "MSTRG.86407.3"; exon_number "11";
chr19	StringTie	exon	4268584	4269359	1000	+	.	gene_id "MSTRG.86407"; transcript_id "MSTRG.86407.3"; exon_number "12";
chr19	StringTie	transcript	4229301	4237536	1000	+	.	gene_id "MSTRG.86407"; transcript_id "MSTRG.86407.30";
chr19	StringTie	exon	4229301	4229617	1000	+	.	gene_id "MSTRG.86407"; transcript_id "MSTRG.86407.30"; exon_number "1";
chr19	StringTie	exon	4231191	4231210	1000	+	.	gene_id "MSTRG.86407"; transcript_id "MSTRG.86407.30"; exon_number "2";
chr19	StringTie	exon	4233140	4233307	1000	+	.	gene_id "MSTRG.86407"; transcript_id "MSTRG.86407.30"; exon_number "3";
chr19	StringTie	exon	4234667	4234824	1000	+	.	gene_id "MSTRG.86407"; transcript_id "MSTRG.86407.30"; exon_number "4";
chr19	StringTie	exon	4236936	4237536	1000	+	.	gene_id "MSTRG.86407"; transcript_id "MSTRG.86407.30"; exon_number "5";
chr19	StringTie	transcript	4229306	4238394	1000	+	.	gene_id "MSTRG.86407"; transcript_id "MSTRG.86407.31";
chr19	StringTie	exon	4229306	4229617	1000	+	.	gene_id "MSTRG.86407"; transcript_id "MSTRG.86407.31"; exon_number "1";
chr19	StringTie	exon	4231191	4231232	1000	+	.	gene_id "MSTRG.86407"; transcript_id "MSTRG.86407.31"; exon_number "2";
chr19	StringTie	exon	4233127	4233307	1000	+	.	gene_id "MSTRG.86407"; transcript_id "MSTRG.86407.31"; exon_number "3";
chr19	StringTie	exon	4234667	4234824	1000	+	.	gene_id "MSTRG.86407"; transcript_id "MSTRG.86407.31"; exon_number "4";
chr19	StringTie	exon	4236936	4238394	1000	+	.	gene_id "MSTRG.86407"; transcript_id "MSTRG.86407.31"; exon_number "5";
chr19	StringTie	transcript	4229307	4237549	1000	+	.	gene_id "MSTRG.86407"; transcript_id "MSTRG.86407.32";
chr19	StringTie	exon	4229307	4229617	1000	+	.	gene_id "MSTRG.86407"; transcript_id "MSTRG.86407.32"; exon_number "1";
chr19	StringTie	exon	4231191	4231323	1000	+	.	gene_id "MSTRG.86407"; transcript_id "MSTRG.86407.32"; exon_number "2";
chr19	StringTie	exon	4236936	4237549	1000	+	.	gene_id "MSTRG.86407"; transcript_id "MSTRG.86407.32"; exon_number "3";
chr19	StringTie	transcript	4229314	4237975	1000	+	.	gene_id "MSTRG.86407"; transcript_id "MSTRG.86407.33";
chr19	StringTie	exon	4229314	4229617	1000	+	.	gene_id "MSTRG.86407"; transcript_id "MSTRG.86407.33"; exon_number "1";
chr19	StringTie	exon	4233129	4233307	1000	+	.	gene_id "MSTRG.86407"; transcript_id "MSTRG.86407.33"; exon_number "2";
chr19	StringTie	exon	4234667	4234824	1000	+	.	gene_id "MSTRG.86407"; transcript_id "MSTRG.86407.33"; exon_number "3";
chr19	StringTie	exon	4236936	4237975	1000	+	.	gene_id "MSTRG.86407"; transcript_id "MSTRG.86407.33"; exon_number "4";
chr19	StringTie	transcript	4229329	4237530	1000	+	.	gene_id "MSTRG.86407"; transcript_id "MSTRG.86407.34";
chr19	StringTie	exon	4229329	4229617	1000	+	.	gene_id "MSTRG.86407"; transcript_id "MSTRG.86407.34"; exon_number "1";
chr19	StringTie	exon	4231191	4231204	1000	+	.	gene_id "MSTRG.86407"; transcript_id "MSTRG.86407.34"; exon_number "2";
chr19	StringTie	exon	4233155	4233307	1000	+	.	gene_id "MSTRG.86407"; transcript_id "MSTRG.86407.34"; exon_number "3";
chr19	StringTie	exon	4234667	4234824	1000	+	.	gene_id "MSTRG.86407"; transcript_id "MSTRG.86407.34"; exon_number "4";
chr19	StringTie	exon	4236936	4237530	1000	+	.	gene_id "MSTRG.86407"; transcript_id "MSTRG.86407.34"; exon_number "5";
chr19	StringTie	transcript	4229329	4237747	1000	+	.	gene_id "MSTRG.86407"; transcript_id "MSTRG.86407.35";
chr19	StringTie	exon	4229329	4229617	1000	+	.	gene_id "MSTRG.86407"; transcript_id "MSTRG.86407.35"; exon_number "1";
chr19	StringTie	exon	4231191	4231214	1000	+	.	gene_id "MSTRG.86407"; transcript_id "MSTRG.86407.35"; exon_number "2";
chr19	StringTie	exon	4233130	4233307	1000	+	.	gene_id "MSTRG.86407"; transcript_id "MSTRG.86407.35"; exon_number "3";
chr19	StringTie	exon	4234667	4234824	1000	+	.	gene_id "MSTRG.86407"; transcript_id "MSTRG.86407.35"; exon_number "4";
chr19	StringTie	exon	4236936	4237747	1000	+	.	gene_id "MSTRG.86407"; transcript_id "MSTRG.86407.35"; exon_number "5";
chr19	StringTie	transcript	4243407	4269091	1000	+	.	gene_id "MSTRG.86407"; transcript_id "MSTRG.86407.38";
chr19	StringTie	exon	4243407	4243814	1000	+	.	gene_id "MSTRG.86407"; transcript_id "MSTRG.86407.38"; exon_number "1";
chr19	StringTie	exon	4244492	4247170	1000	+	.	gene_id "MSTRG.86407"; transcript_id "MSTRG.86407.38"; exon_number "2";
chr19	StringTie	exon	4249228	4249328	1000	+	.	gene_id "MSTRG.86407"; transcript_id "MSTRG.86407.38"; exon_number "3";
chr19	StringTie	exon	4251027	4251171	1000	+	.	gene_id "MSTRG.86407"; transcript_id "MSTRG.86407.38"; exon_number "4";
chr19	StringTie	exon	4254355	4254489	1000	+	.	gene_id "MSTRG.86407"; transcript_id "MSTRG.86407.38"; exon_number "5";
chr19	StringTie	exon	4258242	4258423	1000	+	.	gene_id "MSTRG.86407"; transcript_id "MSTRG.86407.38"; exon_number "6";
chr19	StringTie	exon	4261994	4262114	1000	+	.	gene_id "MSTRG.86407"; transcript_id "MSTRG.86407.38"; exon_number "7";
chr19	StringTie	exon	4267624	4267774	1000	+	.	gene_id "MSTRG.86407"; transcript_id "MSTRG.86407.38"; exon_number "8";
chr19	StringTie	exon	4268584	4269091	1000	+	.	gene_id "MSTRG.86407"; transcript_id "MSTRG.86407.38"; exon_number "9";
chr19	StringTie	transcript	4246405	4269161	1000	+	.	gene_id "MSTRG.86407"; transcript_id "MSTRG.86407.39";
chr19	StringTie	exon	4246405	4246513	1000	+	.	gene_id "MSTRG.86407"; transcript_id "MSTRG.86407.39"; exon_number "1";
chr19	StringTie	exon	4247029	4247170	1000	+	.	gene_id "MSTRG.86407"; transcript_id "MSTRG.86407.39"; exon_number "2";
chr19	StringTie	exon	4249228	4249328	1000	+	.	gene_id "MSTRG.86407"; transcript_id "MSTRG.86407.39"; exon_number "3";
chr19	StringTie	exon	4251027	4251171	1000	+	.	gene_id "MSTRG.86407"; transcript_id "MSTRG.86407.39"; exon_number "4";
chr19	StringTie	exon	4254355	4254489	1000	+	.	gene_id "MSTRG.86407"; transcript_id "MSTRG.86407.39"; exon_number "5";
chr19	StringTie	exon	4258242	4258423	1000	+	.	gene_id "MSTRG.86407"; transcript_id "MSTRG.86407.39"; exon_number "6";
chr19	StringTie	exon	4261994	4262114	1000	+	.	gene_id "MSTRG.86407"; transcript_id "MSTRG.86407.39"; exon_number "7";
chr19	StringTie	exon	4267624	4267774	1000	+	.	gene_id "MSTRG.86407"; transcript_id "MSTRG.86407.39"; exon_number "8";
chr19	StringTie	exon	4268584	4269161	1000	+	.	gene_id "MSTRG.86407"; transcript_id "MSTRG.86407.39"; exon_number "9";
chr19	StringTie	transcript	4227138	4237614	1000	+	.	gene_id "MSTRG.86407"; transcript_id "MSTRG.86407.4";
chr19	StringTie	exon	4227138	4227179	1000	+	.	gene_id "MSTRG.86407"; transcript_id "MSTRG.86407.4"; exon_number "1";
chr19	StringTie	exon	4229502	4229617	1000	+	.	gene_id "MSTRG.86407"; transcript_id "MSTRG.86407.4"; exon_number "2";
chr19	StringTie	exon	4231191	4231323	1000	+	.	gene_id "MSTRG.86407"; transcript_id "MSTRG.86407.4"; exon_number "3";
chr19	StringTie	exon	4233129	4233307	1000	+	.	gene_id "MSTRG.86407"; transcript_id "MSTRG.86407.4"; exon_number "4";
chr19	StringTie	exon	4234667	4234824	1000	+	.	gene_id "MSTRG.86407"; transcript_id "MSTRG.86407.4"; exon_number "5";
chr19	StringTie	exon	4236936	4237614	1000	+	.	gene_id "MSTRG.86407"; transcript_id "MSTRG.86407.4"; exon_number "6";
chr19	StringTie	transcript	4246493	4269267	1000	+	.	gene_id "MSTRG.86407"; transcript_id "MSTRG.86407.40";
chr19	StringTie	exon	4246493	4246513	1000	+	.	gene_id "MSTRG.86407"; transcript_id "MSTRG.86407.40"; exon_number "1";
chr19	StringTie	exon	4247119	4247170	1000	+	.	gene_id "MSTRG.86407"; transcript_id "MSTRG.86407.40"; exon_number "2";
chr19	StringTie	exon	4249228	4249328	1000	+	.	gene_id "MSTRG.86407"; transcript_id "MSTRG.86407.40"; exon_number "3";
chr19	StringTie	exon	4251027	4251171	1000	+	.	gene_id "MSTRG.86407"; transcript_id "MSTRG.86407.40"; exon_number "4";
chr19	StringTie	exon	4254355	4254489	1000	+	.	gene_id "MSTRG.86407"; transcript_id "MSTRG.86407.40"; exon_number "5";
chr19	StringTie	exon	4258242	4258357	1000	+	.	gene_id "MSTRG.86407"; transcript_id "MSTRG.86407.40"; exon_number "6";
chr19	StringTie	exon	4258391	4258423	1000	+	.	gene_id "MSTRG.86407"; transcript_id "MSTRG.86407.40"; exon_number "7";
chr19	StringTie	exon	4261994	4262114	1000	+	.	gene_id "MSTRG.86407"; transcript_id "MSTRG.86407.40"; exon_number "8";
chr19	StringTie	exon	4267624	4267774	1000	+	.	gene_id "MSTRG.86407"; transcript_id "MSTRG.86407.40"; exon_number "9";
chr19	StringTie	exon	4268584	4269267	1000	+	.	gene_id "MSTRG.86407"; transcript_id "MSTRG.86407.40"; exon_number "10";
chr19	StringTie	transcript	4246494	4269105	1000	+	.	gene_id "MSTRG.86407"; transcript_id "MSTRG.86407.41";
chr19	StringTie	exon	4246494	4246513	1000	+	.	gene_id "MSTRG.86407"; transcript_id "MSTRG.86407.41"; exon_number "1";
chr19	StringTie	exon	4247119	4247170	1000	+	.	gene_id "MSTRG.86407"; transcript_id "MSTRG.86407.41"; exon_number "2";
chr19	StringTie	exon	4249228	4249328	1000	+	.	gene_id "MSTRG.86407"; transcript_id "MSTRG.86407.41"; exon_number "3";
chr19	StringTie	exon	4251027	4251171	1000	+	.	gene_id "MSTRG.86407"; transcript_id "MSTRG.86407.41"; exon_number "4";
chr19	StringTie	exon	4254355	4254444	1000	+	.	gene_id "MSTRG.86407"; transcript_id "MSTRG.86407.41"; exon_number "5";
chr19	StringTie	exon	4258242	4258423	1000	+	.	gene_id "MSTRG.86407"; transcript_id "MSTRG.86407.41"; exon_number "6";
chr19	StringTie	exon	4261994	4262114	1000	+	.	gene_id "MSTRG.86407"; transcript_id "MSTRG.86407.41"; exon_number "7";
chr19	StringTie	exon	4267624	4267774	1000	+	.	gene_id "MSTRG.86407"; transcript_id "MSTRG.86407.41"; exon_number "8";
chr19	StringTie	exon	4268584	4269105	1000	+	.	gene_id "MSTRG.86407"; transcript_id "MSTRG.86407.41"; exon_number "9";
chr19	StringTie	transcript	4247015	4269199	1000	+	.	gene_id "MSTRG.86407"; transcript_id "MSTRG.86407.42";
chr19	StringTie	exon	4247015	4247170	1000	+	.	gene_id "MSTRG.86407"; transcript_id "MSTRG.86407.42"; exon_number "1";
chr19	StringTie	exon	4249228	4249328	1000	+	.	gene_id "MSTRG.86407"; transcript_id "MSTRG.86407.42"; exon_number "2";
chr19	StringTie	exon	4251027	4251171	1000	+	.	gene_id "MSTRG.86407"; transcript_id "MSTRG.86407.42"; exon_number "3";
chr19	StringTie	exon	4254355	4254489	1000	+	.	gene_id "MSTRG.86407"; transcript_id "MSTRG.86407.42"; exon_number "4";
chr19	StringTie	exon	4258242	4262114	1000	+	.	gene_id "MSTRG.86407"; transcript_id "MSTRG.86407.42"; exon_number "5";
chr19	StringTie	exon	4267016	4267298	1000	+	.	gene_id "MSTRG.86407"; transcript_id "MSTRG.86407.42"; exon_number "6";
chr19	StringTie	exon	4267624	4267774	1000	+	.	gene_id "MSTRG.86407"; transcript_id "MSTRG.86407.42"; exon_number "7";
chr19	StringTie	exon	4268584	4269199	1000	+	.	gene_id "MSTRG.86407"; transcript_id "MSTRG.86407.42"; exon_number "8";
chr19	StringTie	transcript	4247037	4273102	1000	+	.	gene_id "MSTRG.86407"; transcript_id "MSTRG.86407.43";
chr19	StringTie	exon	4247037	4247170	1000	+	.	gene_id "MSTRG.86407"; transcript_id "MSTRG.86407.43"; exon_number "1";
chr19	StringTie	exon	4249228	4249328	1000	+	.	gene_id "MSTRG.86407"; transcript_id "MSTRG.86407.43"; exon_number "2";
chr19	StringTie	exon	4251027	4251171	1000	+	.	gene_id "MSTRG.86407"; transcript_id "MSTRG.86407.43"; exon_number "3";
chr19	StringTie	exon	4254355	4254489	1000	+	.	gene_id "MSTRG.86407"; transcript_id "MSTRG.86407.43"; exon_number "4";
chr19	StringTie	exon	4258242	4258423	1000	+	.	gene_id "MSTRG.86407"; transcript_id "MSTRG.86407.43"; exon_number "5";
chr19	StringTie	exon	4261994	4262114	1000	+	.	gene_id "MSTRG.86407"; transcript_id "MSTRG.86407.43"; exon_number "6";
chr19	StringTie	exon	4267624	4267774	1000	+	.	gene_id "MSTRG.86407"; transcript_id "MSTRG.86407.43"; exon_number "7";
chr19	StringTie	exon	4273057	4273102	1000	+	.	gene_id "MSTRG.86407"; transcript_id "MSTRG.86407.43"; exon_number "8";
chr19	StringTie	transcript	4247047	4269100	1000	+	.	gene_id "MSTRG.86407"; transcript_id "MSTRG.86407.44";
chr19	StringTie	exon	4247047	4247170	1000	+	.	gene_id "MSTRG.86407"; transcript_id "MSTRG.86407.44"; exon_number "1";
chr19	StringTie	exon	4249228	4249328	1000	+	.	gene_id "MSTRG.86407"; transcript_id "MSTRG.86407.44"; exon_number "2";
chr19	StringTie	exon	4251027	4251171	1000	+	.	gene_id "MSTRG.86407"; transcript_id "MSTRG.86407.44"; exon_number "3";
chr19	StringTie	exon	4254355	4254489	1000	+	.	gene_id "MSTRG.86407"; transcript_id "MSTRG.86407.44"; exon_number "4";
chr19	StringTie	exon	4258242	4258321	1000	+	.	gene_id "MSTRG.86407"; transcript_id "MSTRG.86407.44"; exon_number "5";
chr19	StringTie	exon	4267759	4267774	1000	+	.	gene_id "MSTRG.86407"; transcript_id "MSTRG.86407.44"; exon_number "6";
chr19	StringTie	exon	4268584	4269100	1000	+	.	gene_id "MSTRG.86407"; transcript_id "MSTRG.86407.44"; exon_number "7";
chr19	StringTie	transcript	4247059	4269092	1000	+	.	gene_id "MSTRG.86407"; transcript_id "MSTRG.86407.45";
chr19	StringTie	exon	4247059	4247170	1000	+	.	gene_id "MSTRG.86407"; transcript_id "MSTRG.86407.45"; exon_number "1";
chr19	StringTie	exon	4249228	4249328	1000	+	.	gene_id "MSTRG.86407"; transcript_id "MSTRG.86407.45"; exon_number "2";
chr19	StringTie	exon	4251027	4251074	1000	+	.	gene_id "MSTRG.86407"; transcript_id "MSTRG.86407.45"; exon_number "3";
chr19	StringTie	exon	4268597	4269092	1000	+	.	gene_id "MSTRG.86407"; transcript_id "MSTRG.86407.45"; exon_number "4";
chr19	StringTie	transcript	4247060	4269155	1000	+	.	gene_id "MSTRG.86407"; transcript_id "MSTRG.86407.46";
chr19	StringTie	exon	4247060	4247170	1000	+	.	gene_id "MSTRG.86407"; transcript_id "MSTRG.86407.46"; exon_number "1";
chr19	StringTie	exon	4249228	4249328	1000	+	.	gene_id "MSTRG.86407"; transcript_id "MSTRG.86407.46"; exon_number "2";
chr19	StringTie	exon	4251027	4251171	1000	+	.	gene_id "MSTRG.86407"; transcript_id "MSTRG.86407.46"; exon_number "3";
chr19	StringTie	exon	4254355	4254489	1000	+	.	gene_id "MSTRG.86407"; transcript_id "MSTRG.86407.46"; exon_number "4";
chr19	StringTie	exon	4258242	4258423	1000	+	.	gene_id "MSTRG.86407"; transcript_id "MSTRG.86407.46"; exon_number "5";
chr19	StringTie	exon	4261994	4262114	1000	+	.	gene_id "MSTRG.86407"; transcript_id "MSTRG.86407.46"; exon_number "6";
chr19	StringTie	exon	4267624	4267633	1000	+	.	gene_id "MSTRG.86407"; transcript_id "MSTRG.86407.46"; exon_number "7";
chr19	StringTie	exon	4268580	4269155	1000	+	.	gene_id "MSTRG.86407"; transcript_id "MSTRG.86407.46"; exon_number "8";
chr19	StringTie	transcript	4247063	4269161	1000	+	.	gene_id "MSTRG.86407"; transcript_id "MSTRG.86407.47";
chr19	StringTie	exon	4247063	4247170	1000	+	.	gene_id "MSTRG.86407"; transcript_id "MSTRG.86407.47"; exon_number "1";
chr19	StringTie	exon	4249228	4249328	1000	+	.	gene_id "MSTRG.86407"; transcript_id "MSTRG.86407.47"; exon_number "2";
chr19	StringTie	exon	4251027	4251171	1000	+	.	gene_id "MSTRG.86407"; transcript_id "MSTRG.86407.47"; exon_number "3";
chr19	StringTie	exon	4254355	4254489	1000	+	.	gene_id "MSTRG.86407"; transcript_id "MSTRG.86407.47"; exon_number "4";
chr19	StringTie	exon	4258242	4258423	1000	+	.	gene_id "MSTRG.86407"; transcript_id "MSTRG.86407.47"; exon_number "5";
chr19	StringTie	exon	4261994	4262114	1000	+	.	gene_id "MSTRG.86407"; transcript_id "MSTRG.86407.47"; exon_number "6";
chr19	StringTie	exon	4267624	4267655	1000	+	.	gene_id "MSTRG.86407"; transcript_id "MSTRG.86407.47"; exon_number "7";
chr19	StringTie	exon	4268583	4269161	1000	+	.	gene_id "MSTRG.86407"; transcript_id "MSTRG.86407.47"; exon_number "8";
chr19	StringTie	transcript	4247063	4269122	1000	+	.	gene_id "MSTRG.86407"; transcript_id "MSTRG.86407.48";
chr19	StringTie	exon	4247063	4247170	1000	+	.	gene_id "MSTRG.86407"; transcript_id "MSTRG.86407.48"; exon_number "1";
chr19	StringTie	exon	4249228	4249328	1000	+	.	gene_id "MSTRG.86407"; transcript_id "MSTRG.86407.48"; exon_number "2";
chr19	StringTie	exon	4251027	4251171	1000	+	.	gene_id "MSTRG.86407"; transcript_id "MSTRG.86407.48"; exon_number "3";
chr19	StringTie	exon	4254355	4254489	1000	+	.	gene_id "MSTRG.86407"; transcript_id "MSTRG.86407.48"; exon_number "4";
chr19	StringTie	exon	4258242	4258423	1000	+	.	gene_id "MSTRG.86407"; transcript_id "MSTRG.86407.48"; exon_number "5";
chr19	StringTie	exon	4261994	4262114	1000	+	.	gene_id "MSTRG.86407"; transcript_id "MSTRG.86407.48"; exon_number "6";
chr19	StringTie	exon	4267624	4267725	1000	+	.	gene_id "MSTRG.86407"; transcript_id "MSTRG.86407.48"; exon_number "7";
chr19	StringTie	exon	4268607	4269122	1000	+	.	gene_id "MSTRG.86407"; transcript_id "MSTRG.86407.48"; exon_number "8";
chr19	StringTie	transcript	4247067	4269536	1000	+	.	gene_id "MSTRG.86407"; transcript_id "MSTRG.86407.49";
chr19	StringTie	exon	4247067	4247170	1000	+	.	gene_id "MSTRG.86407"; transcript_id "MSTRG.86407.49"; exon_number "1";
chr19	StringTie	exon	4249228	4249328	1000	+	.	gene_id "MSTRG.86407"; transcript_id "MSTRG.86407.49"; exon_number "2";
chr19	StringTie	exon	4251027	4251171	1000	+	.	gene_id "MSTRG.86407"; transcript_id "MSTRG.86407.49"; exon_number "3";
chr19	StringTie	exon	4254355	4254411	1000	+	.	gene_id "MSTRG.86407"; transcript_id "MSTRG.86407.49"; exon_number "4";
chr19	StringTie	exon	4258302	4258423	1000	+	.	gene_id "MSTRG.86407"; transcript_id "MSTRG.86407.49"; exon_number "5";
chr19	StringTie	exon	4261994	4262114	1000	+	.	gene_id "MSTRG.86407"; transcript_id "MSTRG.86407.49"; exon_number "6";
chr19	StringTie	exon	4267624	4267774	1000	+	.	gene_id "MSTRG.86407"; transcript_id "MSTRG.86407.49"; exon_number "7";
chr19	StringTie	exon	4268584	4269536	1000	+	.	gene_id "MSTRG.86407"; transcript_id "MSTRG.86407.49"; exon_number "8";
chr19	StringTie	transcript	4227472	4269172	1000	+	.	gene_id "MSTRG.86407"; transcript_id "MSTRG.86407.5";
chr19	StringTie	exon	4227472	4229617	1000	+	.	gene_id "MSTRG.86407"; transcript_id "MSTRG.86407.5"; exon_number "1";
chr19	StringTie	exon	4231191	4232469	1000	+	.	gene_id "MSTRG.86407"; transcript_id "MSTRG.86407.5"; exon_number "2";
chr19	StringTie	exon	4233129	4233307	1000	+	.	gene_id "MSTRG.86407"; transcript_id "MSTRG.86407.5"; exon_number "3";
chr19	StringTie	exon	4234667	4234824	1000	+	.	gene_id "MSTRG.86407"; transcript_id "MSTRG.86407.5"; exon_number "4";
chr19	StringTie	exon	4236936	4246513	1000	+	.	gene_id "MSTRG.86407"; transcript_id "MSTRG.86407.5"; exon_number "5";
chr19	StringTie	exon	4247119	4247170	1000	+	.	gene_id "MSTRG.86407"; transcript_id "MSTRG.86407.5"; exon_number "6";
chr19	StringTie	exon	4249228	4249328	1000	+	.	gene_id "MSTRG.86407"; transcript_id "MSTRG.86407.5"; exon_number "7";
chr19	StringTie	exon	4251027	4251171	1000	+	.	gene_id "MSTRG.86407"; transcript_id "MSTRG.86407.5"; exon_number "8";
chr19	StringTie	exon	4254355	4254489	1000	+	.	gene_id "MSTRG.86407"; transcript_id "MSTRG.86407.5"; exon_number "9";
chr19	StringTie	exon	4258242	4258423	1000	+	.	gene_id "MSTRG.86407"; transcript_id "MSTRG.86407.5"; exon_number "10";
chr19	StringTie	exon	4261994	4262114	1000	+	.	gene_id "MSTRG.86407"; transcript_id "MSTRG.86407.5"; exon_number "11";
chr19	StringTie	exon	4267624	4267774	1000	+	.	gene_id "MSTRG.86407"; transcript_id "MSTRG.86407.5"; exon_number "12";
chr19	StringTie	exon	4268584	4269172	1000	+	.	gene_id "MSTRG.86407"; transcript_id "MSTRG.86407.5"; exon_number "13";
chr19	StringTie	transcript	4247067	4269095	1000	+	.	gene_id "MSTRG.86407"; transcript_id "MSTRG.86407.50";
chr19	StringTie	exon	4247067	4247170	1000	+	.	gene_id "MSTRG.86407"; transcript_id "MSTRG.86407.50"; exon_number "1";
chr19	StringTie	exon	4249228	4249328	1000	+	.	gene_id "MSTRG.86407"; transcript_id "MSTRG.86407.50"; exon_number "2";
chr19	StringTie	exon	4251027	4251171	1000	+	.	gene_id "MSTRG.86407"; transcript_id "MSTRG.86407.50"; exon_number "3";
chr19	StringTie	exon	4254355	4254390	1000	+	.	gene_id "MSTRG.86407"; transcript_id "MSTRG.86407.50"; exon_number "4";
chr19	StringTie	exon	4268583	4269095	1000	+	.	gene_id "MSTRG.86407"; transcript_id "MSTRG.86407.50"; exon_number "5";
chr19	StringTie	transcript	4247068	4269683	1000	+	.	gene_id "MSTRG.86407"; transcript_id "MSTRG.86407.51";
chr19	StringTie	exon	4247068	4247170	1000	+	.	gene_id "MSTRG.86407"; transcript_id "MSTRG.86407.51"; exon_number "1";
chr19	StringTie	exon	4249228	4249328	1000	+	.	gene_id "MSTRG.86407"; transcript_id "MSTRG.86407.51"; exon_number "2";
chr19	StringTie	exon	4251027	4251171	1000	+	.	gene_id "MSTRG.86407"; transcript_id "MSTRG.86407.51"; exon_number "3";
chr19	StringTie	exon	4254355	4254489	1000	+	.	gene_id "MSTRG.86407"; transcript_id "MSTRG.86407.51"; exon_number "4";
chr19	StringTie	exon	4258284	4258423	1000	+	.	gene_id "MSTRG.86407"; transcript_id "MSTRG.86407.51"; exon_number "5";
chr19	StringTie	exon	4261994	4262114	1000	+	.	gene_id "MSTRG.86407"; transcript_id "MSTRG.86407.51"; exon_number "6";
chr19	StringTie	exon	4267624	4267774	1000	+	.	gene_id "MSTRG.86407"; transcript_id "MSTRG.86407.51"; exon_number "7";
chr19	StringTie	exon	4268584	4269683	1000	+	.	gene_id "MSTRG.86407"; transcript_id "MSTRG.86407.51"; exon_number "8";
chr19	StringTie	transcript	4247068	4269175	1000	+	.	gene_id "MSTRG.86407"; transcript_id "MSTRG.86407.52";
chr19	StringTie	exon	4247068	4247170	1000	+	.	gene_id "MSTRG.86407"; transcript_id "MSTRG.86407.52"; exon_number "1";
chr19	StringTie	exon	4249228	4249328	1000	+	.	gene_id "MSTRG.86407"; transcript_id "MSTRG.86407.52"; exon_number "2";
chr19	StringTie	exon	4251027	4251171	1000	+	.	gene_id "MSTRG.86407"; transcript_id "MSTRG.86407.52"; exon_number "3";
chr19	StringTie	exon	4254355	4254489	1000	+	.	gene_id "MSTRG.86407"; transcript_id "MSTRG.86407.52"; exon_number "4";
chr19	StringTie	exon	4258242	4258423	1000	+	.	gene_id "MSTRG.86407"; transcript_id "MSTRG.86407.52"; exon_number "5";
chr19	StringTie	exon	4261994	4262114	1000	+	.	gene_id "MSTRG.86407"; transcript_id "MSTRG.86407.52"; exon_number "6";
chr19	StringTie	exon	4267624	4267774	1000	+	.	gene_id "MSTRG.86407"; transcript_id "MSTRG.86407.52"; exon_number "7";
chr19	StringTie	exon	4268595	4269175	1000	+	.	gene_id "MSTRG.86407"; transcript_id "MSTRG.86407.52"; exon_number "8";
chr19	StringTie	transcript	4247070	4269096	1000	+	.	gene_id "MSTRG.86407"; transcript_id "MSTRG.86407.53";
chr19	StringTie	exon	4247070	4247170	1000	+	.	gene_id "MSTRG.86407"; transcript_id "MSTRG.86407.53"; exon_number "1";
chr19	StringTie	exon	4249228	4249328	1000	+	.	gene_id "MSTRG.86407"; transcript_id "MSTRG.86407.53"; exon_number "2";
chr19	StringTie	exon	4250953	4251171	1000	+	.	gene_id "MSTRG.86407"; transcript_id "MSTRG.86407.53"; exon_number "3";
chr19	StringTie	exon	4254355	4254489	1000	+	.	gene_id "MSTRG.86407"; transcript_id "MSTRG.86407.53"; exon_number "4";
chr19	StringTie	exon	4258242	4258423	1000	+	.	gene_id "MSTRG.86407"; transcript_id "MSTRG.86407.53"; exon_number "5";
chr19	StringTie	exon	4267624	4267774	1000	+	.	gene_id "MSTRG.86407"; transcript_id "MSTRG.86407.53"; exon_number "6";
chr19	StringTie	exon	4268587	4269096	1000	+	.	gene_id "MSTRG.86407"; transcript_id "MSTRG.86407.53"; exon_number "7";
chr19	StringTie	transcript	4247070	4269115	1000	+	.	gene_id "MSTRG.86407"; transcript_id "MSTRG.86407.54";
chr19	StringTie	exon	4247070	4247170	1000	+	.	gene_id "MSTRG.86407"; transcript_id "MSTRG.86407.54"; exon_number "1";
chr19	StringTie	exon	4249228	4249328	1000	+	.	gene_id "MSTRG.86407"; transcript_id "MSTRG.86407.54"; exon_number "2";
chr19	StringTie	exon	4251027	4251171	1000	+	.	gene_id "MSTRG.86407"; transcript_id "MSTRG.86407.54"; exon_number "3";
chr19	StringTie	exon	4254355	4254489	1000	+	.	gene_id "MSTRG.86407"; transcript_id "MSTRG.86407.54"; exon_number "4";
chr19	StringTie	exon	4258242	4258423	1000	+	.	gene_id "MSTRG.86407"; transcript_id "MSTRG.86407.54"; exon_number "5";
chr19	StringTie	exon	4261994	4262114	1000	+	.	gene_id "MSTRG.86407"; transcript_id "MSTRG.86407.54"; exon_number "6";
chr19	StringTie	exon	4267624	4267645	1000	+	.	gene_id "MSTRG.86407"; transcript_id "MSTRG.86407.54"; exon_number "7";
chr19	StringTie	exon	4268665	4269115	1000	+	.	gene_id "MSTRG.86407"; transcript_id "MSTRG.86407.54"; exon_number "8";
chr19	StringTie	transcript	4247070	4269116	1000	+	.	gene_id "MSTRG.86407"; transcript_id "MSTRG.86407.55";
chr19	StringTie	exon	4247070	4247170	1000	+	.	gene_id "MSTRG.86407"; transcript_id "MSTRG.86407.55"; exon_number "1";
chr19	StringTie	exon	4249228	4249328	1000	+	.	gene_id "MSTRG.86407"; transcript_id "MSTRG.86407.55"; exon_number "2";
chr19	StringTie	exon	4251027	4251171	1000	+	.	gene_id "MSTRG.86407"; transcript_id "MSTRG.86407.55"; exon_number "3";
chr19	StringTie	exon	4254355	4254489	1000	+	.	gene_id "MSTRG.86407"; transcript_id "MSTRG.86407.55"; exon_number "4";
chr19	StringTie	exon	4258242	4258423	1000	+	.	gene_id "MSTRG.86407"; transcript_id "MSTRG.86407.55"; exon_number "5";
chr19	StringTie	exon	4261994	4262114	1000	+	.	gene_id "MSTRG.86407"; transcript_id "MSTRG.86407.55"; exon_number "6";
chr19	StringTie	exon	4267624	4267774	1000	+	.	gene_id "MSTRG.86407"; transcript_id "MSTRG.86407.55"; exon_number "7";
chr19	StringTie	exon	4268782	4269116	1000	+	.	gene_id "MSTRG.86407"; transcript_id "MSTRG.86407.55"; exon_number "8";
chr19	StringTie	transcript	4247072	4269169	1000	+	.	gene_id "MSTRG.86407"; transcript_id "MSTRG.86407.56";
chr19	StringTie	exon	4247072	4247170	1000	+	.	gene_id "MSTRG.86407"; transcript_id "MSTRG.86407.56"; exon_number "1";
chr19	StringTie	exon	4248551	4248687	1000	+	.	gene_id "MSTRG.86407"; transcript_id "MSTRG.86407.56"; exon_number "2";
chr19	StringTie	exon	4249228	4249328	1000	+	.	gene_id "MSTRG.86407"; transcript_id "MSTRG.86407.56"; exon_number "3";
chr19	StringTie	exon	4251027	4251171	1000	+	.	gene_id "MSTRG.86407"; transcript_id "MSTRG.86407.56"; exon_number "4";
chr19	StringTie	exon	4254355	4254489	1000	+	.	gene_id "MSTRG.86407"; transcript_id "MSTRG.86407.56"; exon_number "5";
chr19	StringTie	exon	4258242	4258423	1000	+	.	gene_id "MSTRG.86407"; transcript_id "MSTRG.86407.56"; exon_number "6";
chr19	StringTie	exon	4261994	4262114	1000	+	.	gene_id "MSTRG.86407"; transcript_id "MSTRG.86407.56"; exon_number "7";
chr19	StringTie	exon	4267624	4267774	1000	+	.	gene_id "MSTRG.86407"; transcript_id "MSTRG.86407.56"; exon_number "8";
chr19	StringTie	exon	4268584	4269169	1000	+	.	gene_id "MSTRG.86407"; transcript_id "MSTRG.86407.56"; exon_number "9";
chr19	StringTie	transcript	4247072	4269267	1000	+	.	gene_id "MSTRG.86407"; transcript_id "MSTRG.86407.57";
chr19	StringTie	exon	4247072	4247170	1000	+	.	gene_id "MSTRG.86407"; transcript_id "MSTRG.86407.57"; exon_number "1";
chr19	StringTie	exon	4249228	4249328	1000	+	.	gene_id "MSTRG.86407"; transcript_id "MSTRG.86407.57"; exon_number "2";
chr19	StringTie	exon	4251027	4251171	1000	+	.	gene_id "MSTRG.86407"; transcript_id "MSTRG.86407.57"; exon_number "3";
chr19	StringTie	exon	4254355	4254489	1000	+	.	gene_id "MSTRG.86407"; transcript_id "MSTRG.86407.57"; exon_number "4";
chr19	StringTie	exon	4258242	4258423	1000	+	.	gene_id "MSTRG.86407"; transcript_id "MSTRG.86407.57"; exon_number "5";
chr19	StringTie	exon	4261994	4262114	1000	+	.	gene_id "MSTRG.86407"; transcript_id "MSTRG.86407.57"; exon_number "6";
chr19	StringTie	exon	4267624	4267774	1000	+	.	gene_id "MSTRG.86407"; transcript_id "MSTRG.86407.57"; exon_number "7";
chr19	StringTie	exon	4268507	4269267	1000	+	.	gene_id "MSTRG.86407"; transcript_id "MSTRG.86407.57"; exon_number "8";
chr19	StringTie	transcript	4247072	4258426	1000	+	.	gene_id "MSTRG.86407"; transcript_id "MSTRG.86407.58";
chr19	StringTie	exon	4247072	4247170	1000	+	.	gene_id "MSTRG.86407"; transcript_id "MSTRG.86407.58"; exon_number "1";
chr19	StringTie	exon	4249229	4249328	1000	+	.	gene_id "MSTRG.86407"; transcript_id "MSTRG.86407.58"; exon_number "2";
chr19	StringTie	exon	4251027	4251171	1000	+	.	gene_id "MSTRG.86407"; transcript_id "MSTRG.86407.58"; exon_number "3";
chr19	StringTie	exon	4254355	4254489	1000	+	.	gene_id "MSTRG.86407"; transcript_id "MSTRG.86407.58"; exon_number "4";
chr19	StringTie	exon	4258242	4258426	1000	+	.	gene_id "MSTRG.86407"; transcript_id "MSTRG.86407.58"; exon_number "5";
chr19	StringTie	transcript	4247072	4269593	1000	+	.	gene_id "MSTRG.86407"; transcript_id "MSTRG.86407.59";
chr19	StringTie	exon	4247072	4247170	1000	+	.	gene_id "MSTRG.86407"; transcript_id "MSTRG.86407.59"; exon_number "1";
chr19	StringTie	exon	4249228	4249328	1000	+	.	gene_id "MSTRG.86407"; transcript_id "MSTRG.86407.59"; exon_number "2";
chr19	StringTie	exon	4251027	4251171	1000	+	.	gene_id "MSTRG.86407"; transcript_id "MSTRG.86407.59"; exon_number "3";
chr19	StringTie	exon	4254355	4254444	1000	+	.	gene_id "MSTRG.86407"; transcript_id "MSTRG.86407.59"; exon_number "4";
chr19	StringTie	exon	4258284	4258423	1000	+	.	gene_id "MSTRG.86407"; transcript_id "MSTRG.86407.59"; exon_number "5";
chr19	StringTie	exon	4261994	4262114	1000	+	.	gene_id "MSTRG.86407"; transcript_id "MSTRG.86407.59"; exon_number "6";
chr19	StringTie	exon	4267624	4267774	1000	+	.	gene_id "MSTRG.86407"; transcript_id "MSTRG.86407.59"; exon_number "7";
chr19	StringTie	exon	4268584	4269593	1000	+	.	gene_id "MSTRG.86407"; transcript_id "MSTRG.86407.59"; exon_number "8";
chr19	StringTie	transcript	4227624	4237971	1000	+	.	gene_id "MSTRG.86407"; transcript_id "MSTRG.86407.6";
chr19	StringTie	exon	4227624	4227714	1000	+	.	gene_id "MSTRG.86407"; transcript_id "MSTRG.86407.6"; exon_number "1";
chr19	StringTie	exon	4229474	4229617	1000	+	.	gene_id "MSTRG.86407"; transcript_id "MSTRG.86407.6"; exon_number "2";
chr19	StringTie	exon	4231191	4231323	1000	+	.	gene_id "MSTRG.86407"; transcript_id "MSTRG.86407.6"; exon_number "3";
chr19	StringTie	exon	4233129	4233307	1000	+	.	gene_id "MSTRG.86407"; transcript_id "MSTRG.86407.6"; exon_number "4";
chr19	StringTie	exon	4234667	4234824	1000	+	.	gene_id "MSTRG.86407"; transcript_id "MSTRG.86407.6"; exon_number "5";
chr19	StringTie	exon	4236936	4237971	1000	+	.	gene_id "MSTRG.86407"; transcript_id "MSTRG.86407.6"; exon_number "6";
chr19	StringTie	transcript	4247072	4269520	1000	+	.	gene_id "MSTRG.86407"; transcript_id "MSTRG.86407.60";
chr19	StringTie	exon	4247072	4247170	1000	+	.	gene_id "MSTRG.86407"; transcript_id "MSTRG.86407.60"; exon_number "1";
chr19	StringTie	exon	4249228	4249328	1000	+	.	gene_id "MSTRG.86407"; transcript_id "MSTRG.86407.60"; exon_number "2";
chr19	StringTie	exon	4251027	4251171	1000	+	.	gene_id "MSTRG.86407"; transcript_id "MSTRG.86407.60"; exon_number "3";
chr19	StringTie	exon	4254355	4254489	1000	+	.	gene_id "MSTRG.86407"; transcript_id "MSTRG.86407.60"; exon_number "4";
chr19	StringTie	exon	4258242	4258421	1000	+	.	gene_id "MSTRG.86407"; transcript_id "MSTRG.86407.60"; exon_number "5";
chr19	StringTie	exon	4261994	4262114	1000	+	.	gene_id "MSTRG.86407"; transcript_id "MSTRG.86407.60"; exon_number "6";
chr19	StringTie	exon	4267624	4267774	1000	+	.	gene_id "MSTRG.86407"; transcript_id "MSTRG.86407.60"; exon_number "7";
chr19	StringTie	exon	4268584	4269520	1000	+	.	gene_id "MSTRG.86407"; transcript_id "MSTRG.86407.60"; exon_number "8";
chr19	StringTie	transcript	4247072	4270623	1000	+	.	gene_id "MSTRG.86407"; transcript_id "MSTRG.86407.61";
chr19	StringTie	exon	4247072	4247170	1000	+	.	gene_id "MSTRG.86407"; transcript_id "MSTRG.86407.61"; exon_number "1";
chr19	StringTie	exon	4249228	4249328	1000	+	.	gene_id "MSTRG.86407"; transcript_id "MSTRG.86407.61"; exon_number "2";
chr19	StringTie	exon	4251027	4251171	1000	+	.	gene_id "MSTRG.86407"; transcript_id "MSTRG.86407.61"; exon_number "3";
chr19	StringTie	exon	4254355	4254489	1000	+	.	gene_id "MSTRG.86407"; transcript_id "MSTRG.86407.61"; exon_number "4";
chr19	StringTie	exon	4258242	4258423	1000	+	.	gene_id "MSTRG.86407"; transcript_id "MSTRG.86407.61"; exon_number "5";
chr19	StringTie	exon	4261994	4262114	1000	+	.	gene_id "MSTRG.86407"; transcript_id "MSTRG.86407.61"; exon_number "6";
chr19	StringTie	exon	4267096	4267238	1000	+	.	gene_id "MSTRG.86407"; transcript_id "MSTRG.86407.61"; exon_number "7";
chr19	StringTie	exon	4267624	4267774	1000	+	.	gene_id "MSTRG.86407"; transcript_id "MSTRG.86407.61"; exon_number "8";
chr19	StringTie	exon	4268584	4270623	1000	+	.	gene_id "MSTRG.86407"; transcript_id "MSTRG.86407.61"; exon_number "9";
chr19	StringTie	transcript	4247074	4269333	1000	+	.	gene_id "MSTRG.86407"; transcript_id "MSTRG.86407.62";
chr19	StringTie	exon	4247074	4247170	1000	+	.	gene_id "MSTRG.86407"; transcript_id "MSTRG.86407.62"; exon_number "1";
chr19	StringTie	exon	4249261	4249328	1000	+	.	gene_id "MSTRG.86407"; transcript_id "MSTRG.86407.62"; exon_number "2";
chr19	StringTie	exon	4251027	4251171	1000	+	.	gene_id "MSTRG.86407"; transcript_id "MSTRG.86407.62"; exon_number "3";
chr19	StringTie	exon	4254355	4254489	1000	+	.	gene_id "MSTRG.86407"; transcript_id "MSTRG.86407.62"; exon_number "4";
chr19	StringTie	exon	4258242	4258423	1000	+	.	gene_id "MSTRG.86407"; transcript_id "MSTRG.86407.62"; exon_number "5";
chr19	StringTie	exon	4261994	4262114	1000	+	.	gene_id "MSTRG.86407"; transcript_id "MSTRG.86407.62"; exon_number "6";
chr19	StringTie	exon	4267624	4267774	1000	+	.	gene_id "MSTRG.86407"; transcript_id "MSTRG.86407.62"; exon_number "7";
chr19	StringTie	exon	4268584	4269333	1000	+	.	gene_id "MSTRG.86407"; transcript_id "MSTRG.86407.62"; exon_number "8";
chr19	StringTie	transcript	4247076	4269105	1000	+	.	gene_id "MSTRG.86407"; transcript_id "MSTRG.86407.63";
chr19	StringTie	exon	4247076	4247170	1000	+	.	gene_id "MSTRG.86407"; transcript_id "MSTRG.86407.63"; exon_number "1";
chr19	StringTie	exon	4249228	4249328	1000	+	.	gene_id "MSTRG.86407"; transcript_id "MSTRG.86407.63"; exon_number "2";
chr19	StringTie	exon	4251027	4251171	1000	+	.	gene_id "MSTRG.86407"; transcript_id "MSTRG.86407.63"; exon_number "3";
chr19	StringTie	exon	4254355	4254489	1000	+	.	gene_id "MSTRG.86407"; transcript_id "MSTRG.86407.63"; exon_number "4";
chr19	StringTie	exon	4258242	4258423	1000	+	.	gene_id "MSTRG.86407"; transcript_id "MSTRG.86407.63"; exon_number "5";
chr19	StringTie	exon	4261994	4262114	1000	+	.	gene_id "MSTRG.86407"; transcript_id "MSTRG.86407.63"; exon_number "6";
chr19	StringTie	exon	4267624	4267644	1000	+	.	gene_id "MSTRG.86407"; transcript_id "MSTRG.86407.63"; exon_number "7";
chr19	StringTie	exon	4268604	4269105	1000	+	.	gene_id "MSTRG.86407"; transcript_id "MSTRG.86407.63"; exon_number "8";
chr19	StringTie	transcript	4247077	4270521	1000	+	.	gene_id "MSTRG.86407"; transcript_id "MSTRG.86407.64";
chr19	StringTie	exon	4247077	4247170	1000	+	.	gene_id "MSTRG.86407"; transcript_id "MSTRG.86407.64"; exon_number "1";
chr19	StringTie	exon	4249228	4249328	1000	+	.	gene_id "MSTRG.86407"; transcript_id "MSTRG.86407.64"; exon_number "2";
chr19	StringTie	exon	4251027	4251171	1000	+	.	gene_id "MSTRG.86407"; transcript_id "MSTRG.86407.64"; exon_number "3";
chr19	StringTie	exon	4254359	4254489	1000	+	.	gene_id "MSTRG.86407"; transcript_id "MSTRG.86407.64"; exon_number "4";
chr19	StringTie	exon	4258242	4258423	1000	+	.	gene_id "MSTRG.86407"; transcript_id "MSTRG.86407.64"; exon_number "5";
chr19	StringTie	exon	4261994	4262114	1000	+	.	gene_id "MSTRG.86407"; transcript_id "MSTRG.86407.64"; exon_number "6";
chr19	StringTie	exon	4267624	4267774	1000	+	.	gene_id "MSTRG.86407"; transcript_id "MSTRG.86407.64"; exon_number "7";
chr19	StringTie	exon	4268584	4270521	1000	+	.	gene_id "MSTRG.86407"; transcript_id "MSTRG.86407.64"; exon_number "8";
chr19	StringTie	transcript	4247077	4269730	1000	+	.	gene_id "MSTRG.86407"; transcript_id "MSTRG.86407.65";
chr19	StringTie	exon	4247077	4247170	1000	+	.	gene_id "MSTRG.86407"; transcript_id "MSTRG.86407.65"; exon_number "1";
chr19	StringTie	exon	4249228	4249328	1000	+	.	gene_id "MSTRG.86407"; transcript_id "MSTRG.86407.65"; exon_number "2";
chr19	StringTie	exon	4251027	4251171	1000	+	.	gene_id "MSTRG.86407"; transcript_id "MSTRG.86407.65"; exon_number "3";
chr19	StringTie	exon	4254359	4254489	1000	+	.	gene_id "MSTRG.86407"; transcript_id "MSTRG.86407.65"; exon_number "4";
chr19	StringTie	exon	4258242	4258423	1000	+	.	gene_id "MSTRG.86407"; transcript_id "MSTRG.86407.65"; exon_number "5";
chr19	StringTie	exon	4258583	4258789	1000	+	.	gene_id "MSTRG.86407"; transcript_id "MSTRG.86407.65"; exon_number "6";
chr19	StringTie	exon	4261994	4262114	1000	+	.	gene_id "MSTRG.86407"; transcript_id "MSTRG.86407.65"; exon_number "7";
chr19	StringTie	exon	4267624	4267774	1000	+	.	gene_id "MSTRG.86407"; transcript_id "MSTRG.86407.65"; exon_number "8";
chr19	StringTie	exon	4268584	4269730	1000	+	.	gene_id "MSTRG.86407"; transcript_id "MSTRG.86407.65"; exon_number "9";
chr19	StringTie	transcript	4247079	4269767	1000	+	.	gene_id "MSTRG.86407"; transcript_id "MSTRG.86407.66";
chr19	StringTie	exon	4247079	4247170	1000	+	.	gene_id "MSTRG.86407"; transcript_id "MSTRG.86407.66"; exon_number "1";
chr19	StringTie	exon	4249228	4249328	1000	+	.	gene_id "MSTRG.86407"; transcript_id "MSTRG.86407.66"; exon_number "2";
chr19	StringTie	exon	4251027	4251171	1000	+	.	gene_id "MSTRG.86407"; transcript_id "MSTRG.86407.66"; exon_number "3";
chr19	StringTie	exon	4254355	4254489	1000	+	.	gene_id "MSTRG.86407"; transcript_id "MSTRG.86407.66"; exon_number "4";
chr19	StringTie	exon	4258242	4258423	1000	+	.	gene_id "MSTRG.86407"; transcript_id "MSTRG.86407.66"; exon_number "5";
chr19	StringTie	exon	4261994	4262114	1000	+	.	gene_id "MSTRG.86407"; transcript_id "MSTRG.86407.66"; exon_number "6";
chr19	StringTie	exon	4264813	4267774	1000	+	.	gene_id "MSTRG.86407"; transcript_id "MSTRG.86407.66"; exon_number "7";
chr19	StringTie	exon	4268584	4269767	1000	+	.	gene_id "MSTRG.86407"; transcript_id "MSTRG.86407.66"; exon_number "8";
chr19	StringTie	transcript	4247079	4269132	1000	+	.	gene_id "MSTRG.86407"; transcript_id "MSTRG.86407.67";
chr19	StringTie	exon	4247079	4247170	1000	+	.	gene_id "MSTRG.86407"; transcript_id "MSTRG.86407.67"; exon_number "1";
chr19	StringTie	exon	4249228	4249328	1000	+	.	gene_id "MSTRG.86407"; transcript_id "MSTRG.86407.67"; exon_number "2";
chr19	StringTie	exon	4251027	4251171	1000	+	.	gene_id "MSTRG.86407"; transcript_id "MSTRG.86407.67"; exon_number "3";
chr19	StringTie	exon	4254355	4254489	1000	+	.	gene_id "MSTRG.86407"; transcript_id "MSTRG.86407.67"; exon_number "4";
chr19	StringTie	exon	4258242	4258423	1000	+	.	gene_id "MSTRG.86407"; transcript_id "MSTRG.86407.67"; exon_number "5";
chr19	StringTie	exon	4261994	4262114	1000	+	.	gene_id "MSTRG.86407"; transcript_id "MSTRG.86407.67"; exon_number "6";
chr19	StringTie	exon	4267624	4267774	1000	+	.	gene_id "MSTRG.86407"; transcript_id "MSTRG.86407.67"; exon_number "7";
chr19	StringTie	exon	4268587	4269132	1000	+	.	gene_id "MSTRG.86407"; transcript_id "MSTRG.86407.67"; exon_number "8";
chr19	StringTie	transcript	4247079	4269534	1000	+	.	gene_id "MSTRG.86407"; transcript_id "MSTRG.86407.68";
chr19	StringTie	exon	4247079	4247170	1000	+	.	gene_id "MSTRG.86407"; transcript_id "MSTRG.86407.68"; exon_number "1";
chr19	StringTie	exon	4249228	4249328	1000	+	.	gene_id "MSTRG.86407"; transcript_id "MSTRG.86407.68"; exon_number "2";
chr19	StringTie	exon	4251027	4251175	1000	+	.	gene_id "MSTRG.86407"; transcript_id "MSTRG.86407.68"; exon_number "3";
chr19	StringTie	exon	4254359	4254489	1000	+	.	gene_id "MSTRG.86407"; transcript_id "MSTRG.86407.68"; exon_number "4";
chr19	StringTie	exon	4258242	4258423	1000	+	.	gene_id "MSTRG.86407"; transcript_id "MSTRG.86407.68"; exon_number "5";
chr19	StringTie	exon	4261994	4262114	1000	+	.	gene_id "MSTRG.86407"; transcript_id "MSTRG.86407.68"; exon_number "6";
chr19	StringTie	exon	4267624	4267774	1000	+	.	gene_id "MSTRG.86407"; transcript_id "MSTRG.86407.68"; exon_number "7";
chr19	StringTie	exon	4268584	4269534	1000	+	.	gene_id "MSTRG.86407"; transcript_id "MSTRG.86407.68"; exon_number "8";
chr19	StringTie	transcript	4247079	4269643	1000	+	.	gene_id "MSTRG.86407"; transcript_id "MSTRG.86407.69";
chr19	StringTie	exon	4247079	4247170	1000	+	.	gene_id "MSTRG.86407"; transcript_id "MSTRG.86407.69"; exon_number "1";
chr19	StringTie	exon	4249228	4249328	1000	+	.	gene_id "MSTRG.86407"; transcript_id "MSTRG.86407.69"; exon_number "2";
chr19	StringTie	exon	4251027	4251171	1000	+	.	gene_id "MSTRG.86407"; transcript_id "MSTRG.86407.69"; exon_number "3";
chr19	StringTie	exon	4254355	4254489	1000	+	.	gene_id "MSTRG.86407"; transcript_id "MSTRG.86407.69"; exon_number "4";
chr19	StringTie	exon	4258284	4258423	1000	+	.	gene_id "MSTRG.86407"; transcript_id "MSTRG.86407.69"; exon_number "5";
chr19	StringTie	exon	4261994	4262114	1000	+	.	gene_id "MSTRG.86407"; transcript_id "MSTRG.86407.69"; exon_number "6";
chr19	StringTie	exon	4267624	4267774	1000	+	.	gene_id "MSTRG.86407"; transcript_id "MSTRG.86407.69"; exon_number "7";
chr19	StringTie	exon	4268507	4269643	1000	+	.	gene_id "MSTRG.86407"; transcript_id "MSTRG.86407.69"; exon_number "8";
chr19	StringTie	transcript	4227721	4237721	1000	+	.	gene_id "MSTRG.86407"; transcript_id "MSTRG.86407.7";
chr19	StringTie	exon	4227721	4229262	1000	+	.	gene_id "MSTRG.86407"; transcript_id "MSTRG.86407.7"; exon_number "1";
chr19	StringTie	exon	4229502	4229617	1000	+	.	gene_id "MSTRG.86407"; transcript_id "MSTRG.86407.7"; exon_number "2";
chr19	StringTie	exon	4231191	4231323	1000	+	.	gene_id "MSTRG.86407"; transcript_id "MSTRG.86407.7"; exon_number "3";
chr19	StringTie	exon	4233129	4233307	1000	+	.	gene_id "MSTRG.86407"; transcript_id "MSTRG.86407.7"; exon_number "4";
chr19	StringTie	exon	4234667	4234824	1000	+	.	gene_id "MSTRG.86407"; transcript_id "MSTRG.86407.7"; exon_number "5";
chr19	StringTie	exon	4236936	4237721	1000	+	.	gene_id "MSTRG.86407"; transcript_id "MSTRG.86407.7"; exon_number "6";
chr19	StringTie	transcript	4247080	4269765	1000	+	.	gene_id "MSTRG.86407"; transcript_id "MSTRG.86407.71";
chr19	StringTie	exon	4247080	4247170	1000	+	.	gene_id "MSTRG.86407"; transcript_id "MSTRG.86407.71"; exon_number "1";
chr19	StringTie	exon	4249228	4249328	1000	+	.	gene_id "MSTRG.86407"; transcript_id "MSTRG.86407.71"; exon_number "2";
chr19	StringTie	exon	4251027	4251171	1000	+	.	gene_id "MSTRG.86407"; transcript_id "MSTRG.86407.71"; exon_number "3";
chr19	StringTie	exon	4254355	4254489	1000	+	.	gene_id "MSTRG.86407"; transcript_id "MSTRG.86407.71"; exon_number "4";
chr19	StringTie	exon	4258242	4258324	1000	+	.	gene_id "MSTRG.86407"; transcript_id "MSTRG.86407.71"; exon_number "5";
chr19	StringTie	exon	4258358	4258423	1000	+	.	gene_id "MSTRG.86407"; transcript_id "MSTRG.86407.71"; exon_number "6";
chr19	StringTie	exon	4261994	4262114	1000	+	.	gene_id "MSTRG.86407"; transcript_id "MSTRG.86407.71"; exon_number "7";
chr19	StringTie	exon	4267624	4267774	1000	+	.	gene_id "MSTRG.86407"; transcript_id "MSTRG.86407.71"; exon_number "8";
chr19	StringTie	exon	4268584	4269765	1000	+	.	gene_id "MSTRG.86407"; transcript_id "MSTRG.86407.71"; exon_number "9";
chr19	StringTie	transcript	4247082	4269090	1000	+	.	gene_id "MSTRG.86407"; transcript_id "MSTRG.86407.72";
chr19	StringTie	exon	4247082	4247170	1000	+	.	gene_id "MSTRG.86407"; transcript_id "MSTRG.86407.72"; exon_number "1";
chr19	StringTie	exon	4249229	4249328	1000	+	.	gene_id "MSTRG.86407"; transcript_id "MSTRG.86407.72"; exon_number "2";
chr19	StringTie	exon	4251027	4251171	1000	+	.	gene_id "MSTRG.86407"; transcript_id "MSTRG.86407.72"; exon_number "3";
chr19	StringTie	exon	4254355	4254489	1000	+	.	gene_id "MSTRG.86407"; transcript_id "MSTRG.86407.72"; exon_number "4";
chr19	StringTie	exon	4258242	4258357	1000	+	.	gene_id "MSTRG.86407"; transcript_id "MSTRG.86407.72"; exon_number "5";
chr19	StringTie	exon	4258391	4258423	1000	+	.	gene_id "MSTRG.86407"; transcript_id "MSTRG.86407.72"; exon_number "6";
chr19	StringTie	exon	4261994	4262114	1000	+	.	gene_id "MSTRG.86407"; transcript_id "MSTRG.86407.72"; exon_number "7";
chr19	StringTie	exon	4267624	4267774	1000	+	.	gene_id "MSTRG.86407"; transcript_id "MSTRG.86407.72"; exon_number "8";
chr19	StringTie	exon	4268584	4269090	1000	+	.	gene_id "MSTRG.86407"; transcript_id "MSTRG.86407.72"; exon_number "9";
chr19	StringTie	transcript	4247088	4258485	1000	+	.	gene_id "MSTRG.86407"; transcript_id "MSTRG.86407.73";
chr19	StringTie	exon	4247088	4247161	1000	+	.	gene_id "MSTRG.86407"; transcript_id "MSTRG.86407.73"; exon_number "1";
chr19	StringTie	exon	4249228	4249328	1000	+	.	gene_id "MSTRG.86407"; transcript_id "MSTRG.86407.73"; exon_number "2";
chr19	StringTie	exon	4251027	4251171	1000	+	.	gene_id "MSTRG.86407"; transcript_id "MSTRG.86407.73"; exon_number "3";
chr19	StringTie	exon	4254355	4254489	1000	+	.	gene_id "MSTRG.86407"; transcript_id "MSTRG.86407.73"; exon_number "4";
chr19	StringTie	exon	4258242	4258485	1000	+	.	gene_id "MSTRG.86407"; transcript_id "MSTRG.86407.73"; exon_number "5";
chr19	StringTie	transcript	4247324	4269090	1000	+	.	gene_id "MSTRG.86407"; transcript_id "MSTRG.86407.74";
chr19	StringTie	exon	4247324	4247345	1000	+	.	gene_id "MSTRG.86407"; transcript_id "MSTRG.86407.74"; exon_number "1";
chr19	StringTie	exon	4249228	4249328	1000	+	.	gene_id "MSTRG.86407"; transcript_id "MSTRG.86407.74"; exon_number "2";
chr19	StringTie	exon	4251027	4251171	1000	+	.	gene_id "MSTRG.86407"; transcript_id "MSTRG.86407.74"; exon_number "3";
chr19	StringTie	exon	4254355	4254489	1000	+	.	gene_id "MSTRG.86407"; transcript_id "MSTRG.86407.74"; exon_number "4";
chr19	StringTie	exon	4258242	4258423	1000	+	.	gene_id "MSTRG.86407"; transcript_id "MSTRG.86407.74"; exon_number "5";
chr19	StringTie	exon	4261994	4262114	1000	+	.	gene_id "MSTRG.86407"; transcript_id "MSTRG.86407.74"; exon_number "6";
chr19	StringTie	exon	4267624	4267774	1000	+	.	gene_id "MSTRG.86407"; transcript_id "MSTRG.86407.74"; exon_number "7";
chr19	StringTie	exon	4268584	4269090	1000	+	.	gene_id "MSTRG.86407"; transcript_id "MSTRG.86407.74"; exon_number "8";
chr19	StringTie	transcript	4247556	4269489	1000	+	.	gene_id "MSTRG.86407"; transcript_id "MSTRG.86407.75";
chr19	StringTie	exon	4247556	4247835	1000	+	.	gene_id "MSTRG.86407"; transcript_id "MSTRG.86407.75"; exon_number "1";
chr19	StringTie	exon	4249228	4249328	1000	+	.	gene_id "MSTRG.86407"; transcript_id "MSTRG.86407.75"; exon_number "2";
chr19	StringTie	exon	4251027	4251171	1000	+	.	gene_id "MSTRG.86407"; transcript_id "MSTRG.86407.75"; exon_number "3";
chr19	StringTie	exon	4254355	4254489	1000	+	.	gene_id "MSTRG.86407"; transcript_id "MSTRG.86407.75"; exon_number "4";
chr19	StringTie	exon	4258242	4258423	1000	+	.	gene_id "MSTRG.86407"; transcript_id "MSTRG.86407.75"; exon_number "5";
chr19	StringTie	exon	4261994	4262114	1000	+	.	gene_id "MSTRG.86407"; transcript_id "MSTRG.86407.75"; exon_number "6";
chr19	StringTie	exon	4267624	4267774	1000	+	.	gene_id "MSTRG.86407"; transcript_id "MSTRG.86407.75"; exon_number "7";
chr19	StringTie	exon	4268584	4269489	1000	+	.	gene_id "MSTRG.86407"; transcript_id "MSTRG.86407.75"; exon_number "8";
chr19	StringTie	transcript	4247559	4269701	1000	+	.	gene_id "MSTRG.86407"; transcript_id "MSTRG.86407.76";
chr19	StringTie	exon	4247559	4248251	1000	+	.	gene_id "MSTRG.86407"; transcript_id "MSTRG.86407.76"; exon_number "1";
chr19	StringTie	exon	4249228	4249328	1000	+	.	gene_id "MSTRG.86407"; transcript_id "MSTRG.86407.76"; exon_number "2";
chr19	StringTie	exon	4251027	4251171	1000	+	.	gene_id "MSTRG.86407"; transcript_id "MSTRG.86407.76"; exon_number "3";
chr19	StringTie	exon	4254355	4254489	1000	+	.	gene_id "MSTRG.86407"; transcript_id "MSTRG.86407.76"; exon_number "4";
chr19	StringTie	exon	4258242	4258423	1000	+	.	gene_id "MSTRG.86407"; transcript_id "MSTRG.86407.76"; exon_number "5";
chr19	StringTie	exon	4261994	4262114	1000	+	.	gene_id "MSTRG.86407"; transcript_id "MSTRG.86407.76"; exon_number "6";
chr19	StringTie	exon	4267624	4267774	1000	+	.	gene_id "MSTRG.86407"; transcript_id "MSTRG.86407.76"; exon_number "7";
chr19	StringTie	exon	4268584	4269701	1000	+	.	gene_id "MSTRG.86407"; transcript_id "MSTRG.86407.76"; exon_number "8";
chr19	StringTie	transcript	4247678	4269104	1000	+	.	gene_id "MSTRG.86407"; transcript_id "MSTRG.86407.77";
chr19	StringTie	exon	4247678	4248251	1000	+	.	gene_id "MSTRG.86407"; transcript_id "MSTRG.86407.77"; exon_number "1";
chr19	StringTie	exon	4249228	4249328	1000	+	.	gene_id "MSTRG.86407"; transcript_id "MSTRG.86407.77"; exon_number "2";
chr19	StringTie	exon	4251027	4251171	1000	+	.	gene_id "MSTRG.86407"; transcript_id "MSTRG.86407.77"; exon_number "3";
chr19	StringTie	exon	4254355	4254489	1000	+	.	gene_id "MSTRG.86407"; transcript_id "MSTRG.86407.77"; exon_number "4";
chr19	StringTie	exon	4258242	4258423	1000	+	.	gene_id "MSTRG.86407"; transcript_id "MSTRG.86407.77"; exon_number "5";
chr19	StringTie	exon	4261994	4262113	1000	+	.	gene_id "MSTRG.86407"; transcript_id "MSTRG.86407.77"; exon_number "6";
chr19	StringTie	exon	4267620	4267774	1000	+	.	gene_id "MSTRG.86407"; transcript_id "MSTRG.86407.77"; exon_number "7";
chr19	StringTie	exon	4268584	4269104	1000	+	.	gene_id "MSTRG.86407"; transcript_id "MSTRG.86407.77"; exon_number "8";
chr19	StringTie	transcript	4247693	4269091	1000	+	.	gene_id "MSTRG.86407"; transcript_id "MSTRG.86407.78";
chr19	StringTie	exon	4247693	4248251	1000	+	.	gene_id "MSTRG.86407"; transcript_id "MSTRG.86407.78"; exon_number "1";
chr19	StringTie	exon	4249228	4249328	1000	+	.	gene_id "MSTRG.86407"; transcript_id "MSTRG.86407.78"; exon_number "2";
chr19	StringTie	exon	4251027	4251171	1000	+	.	gene_id "MSTRG.86407"; transcript_id "MSTRG.86407.78"; exon_number "3";
chr19	StringTie	exon	4254355	4254489	1000	+	.	gene_id "MSTRG.86407"; transcript_id "MSTRG.86407.78"; exon_number "4";
chr19	StringTie	exon	4258242	4258423	1000	+	.	gene_id "MSTRG.86407"; transcript_id "MSTRG.86407.78"; exon_number "5";
chr19	StringTie	exon	4261994	4262114	1000	+	.	gene_id "MSTRG.86407"; transcript_id "MSTRG.86407.78"; exon_number "6";
chr19	StringTie	exon	4267016	4267238	1000	+	.	gene_id "MSTRG.86407"; transcript_id "MSTRG.86407.78"; exon_number "7";
chr19	StringTie	exon	4267624	4267774	1000	+	.	gene_id "MSTRG.86407"; transcript_id "MSTRG.86407.78"; exon_number "8";
chr19	StringTie	exon	4268584	4269091	1000	+	.	gene_id "MSTRG.86407"; transcript_id "MSTRG.86407.78"; exon_number "9";
chr19	StringTie	transcript	4247697	4269148	1000	+	.	gene_id "MSTRG.86407"; transcript_id "MSTRG.86407.79";
chr19	StringTie	exon	4247697	4248251	1000	+	.	gene_id "MSTRG.86407"; transcript_id "MSTRG.86407.79"; exon_number "1";
chr19	StringTie	exon	4249228	4249328	1000	+	.	gene_id "MSTRG.86407"; transcript_id "MSTRG.86407.79"; exon_number "2";
chr19	StringTie	exon	4251027	4251171	1000	+	.	gene_id "MSTRG.86407"; transcript_id "MSTRG.86407.79"; exon_number "3";
chr19	StringTie	exon	4254355	4254489	1000	+	.	gene_id "MSTRG.86407"; transcript_id "MSTRG.86407.79"; exon_number "4";
chr19	StringTie	exon	4258242	4258421	1000	+	.	gene_id "MSTRG.86407"; transcript_id "MSTRG.86407.79"; exon_number "5";
chr19	StringTie	exon	4261994	4262114	1000	+	.	gene_id "MSTRG.86407"; transcript_id "MSTRG.86407.79"; exon_number "6";
chr19	StringTie	exon	4267624	4267774	1000	+	.	gene_id "MSTRG.86407"; transcript_id "MSTRG.86407.79"; exon_number "7";
chr19	StringTie	exon	4268584	4269148	1000	+	.	gene_id "MSTRG.86407"; transcript_id "MSTRG.86407.79"; exon_number "8";
chr19	StringTie	transcript	4227924	4269107	1000	+	.	gene_id "MSTRG.86407"; transcript_id "MSTRG.86407.8";
chr19	StringTie	exon	4227924	4229403	1000	+	.	gene_id "MSTRG.86407"; transcript_id "MSTRG.86407.8"; exon_number "1";
chr19	StringTie	exon	4229502	4229617	1000	+	.	gene_id "MSTRG.86407"; transcript_id "MSTRG.86407.8"; exon_number "2";
chr19	StringTie	exon	4231191	4231323	1000	+	.	gene_id "MSTRG.86407"; transcript_id "MSTRG.86407.8"; exon_number "3";
chr19	StringTie	exon	4233129	4233307	1000	+	.	gene_id "MSTRG.86407"; transcript_id "MSTRG.86407.8"; exon_number "4";
chr19	StringTie	exon	4234667	4234824	1000	+	.	gene_id "MSTRG.86407"; transcript_id "MSTRG.86407.8"; exon_number "5";
chr19	StringTie	exon	4236936	4246513	1000	+	.	gene_id "MSTRG.86407"; transcript_id "MSTRG.86407.8"; exon_number "6";
chr19	StringTie	exon	4246940	4247170	1000	+	.	gene_id "MSTRG.86407"; transcript_id "MSTRG.86407.8"; exon_number "7";
chr19	StringTie	exon	4249228	4249328	1000	+	.	gene_id "MSTRG.86407"; transcript_id "MSTRG.86407.8"; exon_number "8";
chr19	StringTie	exon	4251027	4251171	1000	+	.	gene_id "MSTRG.86407"; transcript_id "MSTRG.86407.8"; exon_number "9";
chr19	StringTie	exon	4254355	4254489	1000	+	.	gene_id "MSTRG.86407"; transcript_id "MSTRG.86407.8"; exon_number "10";
chr19	StringTie	exon	4258242	4258423	1000	+	.	gene_id "MSTRG.86407"; transcript_id "MSTRG.86407.8"; exon_number "11";
chr19	StringTie	exon	4261994	4262114	1000	+	.	gene_id "MSTRG.86407"; transcript_id "MSTRG.86407.8"; exon_number "12";
chr19	StringTie	exon	4267624	4267774	1000	+	.	gene_id "MSTRG.86407"; transcript_id "MSTRG.86407.8"; exon_number "13";
chr19	StringTie	exon	4268584	4269107	1000	+	.	gene_id "MSTRG.86407"; transcript_id "MSTRG.86407.8"; exon_number "14";
chr19	StringTie	transcript	4247698	4269096	1000	+	.	gene_id "MSTRG.86407"; transcript_id "MSTRG.86407.80";
chr19	StringTie	exon	4247698	4248251	1000	+	.	gene_id "MSTRG.86407"; transcript_id "MSTRG.86407.80"; exon_number "1";
chr19	StringTie	exon	4249228	4249328	1000	+	.	gene_id "MSTRG.86407"; transcript_id "MSTRG.86407.80"; exon_number "2";
chr19	StringTie	exon	4251027	4251171	1000	+	.	gene_id "MSTRG.86407"; transcript_id "MSTRG.86407.80"; exon_number "3";
chr19	StringTie	exon	4254359	4254489	1000	+	.	gene_id "MSTRG.86407"; transcript_id "MSTRG.86407.80"; exon_number "4";
chr19	StringTie	exon	4258242	4258423	1000	+	.	gene_id "MSTRG.86407"; transcript_id "MSTRG.86407.80"; exon_number "5";
chr19	StringTie	exon	4261994	4262114	1000	+	.	gene_id "MSTRG.86407"; transcript_id "MSTRG.86407.80"; exon_number "6";
chr19	StringTie	exon	4267624	4267774	1000	+	.	gene_id "MSTRG.86407"; transcript_id "MSTRG.86407.80"; exon_number "7";
chr19	StringTie	exon	4268584	4269096	1000	+	.	gene_id "MSTRG.86407"; transcript_id "MSTRG.86407.80"; exon_number "8";
chr19	StringTie	transcript	4247700	4269088	1000	+	.	gene_id "MSTRG.86407"; transcript_id "MSTRG.86407.81";
chr19	StringTie	exon	4247700	4248251	1000	+	.	gene_id "MSTRG.86407"; transcript_id "MSTRG.86407.81"; exon_number "1";
chr19	StringTie	exon	4249228	4249328	1000	+	.	gene_id "MSTRG.86407"; transcript_id "MSTRG.86407.81"; exon_number "2";
chr19	StringTie	exon	4251027	4251171	1000	+	.	gene_id "MSTRG.86407"; transcript_id "MSTRG.86407.81"; exon_number "3";
chr19	StringTie	exon	4254355	4254489	1000	+	.	gene_id "MSTRG.86407"; transcript_id "MSTRG.86407.81"; exon_number "4";
chr19	StringTie	exon	4258242	4258423	1000	+	.	gene_id "MSTRG.86407"; transcript_id "MSTRG.86407.81"; exon_number "5";
chr19	StringTie	exon	4261994	4262114	1000	+	.	gene_id "MSTRG.86407"; transcript_id "MSTRG.86407.81"; exon_number "6";
chr19	StringTie	exon	4267624	4267774	1000	+	.	gene_id "MSTRG.86407"; transcript_id "MSTRG.86407.81"; exon_number "7";
chr19	StringTie	exon	4268587	4269088	1000	+	.	gene_id "MSTRG.86407"; transcript_id "MSTRG.86407.81"; exon_number "8";
chr19	StringTie	transcript	4247746	4269100	1000	+	.	gene_id "MSTRG.86407"; transcript_id "MSTRG.86407.82";
chr19	StringTie	exon	4247746	4248251	1000	+	.	gene_id "MSTRG.86407"; transcript_id "MSTRG.86407.82"; exon_number "1";
chr19	StringTie	exon	4249228	4249328	1000	+	.	gene_id "MSTRG.86407"; transcript_id "MSTRG.86407.82"; exon_number "2";
chr19	StringTie	exon	4251027	4251171	1000	+	.	gene_id "MSTRG.86407"; transcript_id "MSTRG.86407.82"; exon_number "3";
chr19	StringTie	exon	4254355	4254489	1000	+	.	gene_id "MSTRG.86407"; transcript_id "MSTRG.86407.82"; exon_number "4";
chr19	StringTie	exon	4258242	4258423	1000	+	.	gene_id "MSTRG.86407"; transcript_id "MSTRG.86407.82"; exon_number "5";
chr19	StringTie	exon	4261994	4262114	1000	+	.	gene_id "MSTRG.86407"; transcript_id "MSTRG.86407.82"; exon_number "6";
chr19	StringTie	exon	4268584	4269100	1000	+	.	gene_id "MSTRG.86407"; transcript_id "MSTRG.86407.82"; exon_number "7";
chr19	StringTie	transcript	4247944	4269117	1000	+	.	gene_id "MSTRG.86407"; transcript_id "MSTRG.86407.83";
chr19	StringTie	exon	4247944	4248251	1000	+	.	gene_id "MSTRG.86407"; transcript_id "MSTRG.86407.83"; exon_number "1";
chr19	StringTie	exon	4249228	4249328	1000	+	.	gene_id "MSTRG.86407"; transcript_id "MSTRG.86407.83"; exon_number "2";
chr19	StringTie	exon	4251027	4251171	1000	+	.	gene_id "MSTRG.86407"; transcript_id "MSTRG.86407.83"; exon_number "3";
chr19	StringTie	exon	4254355	4254489	1000	+	.	gene_id "MSTRG.86407"; transcript_id "MSTRG.86407.83"; exon_number "4";
chr19	StringTie	exon	4258242	4258423	1000	+	.	gene_id "MSTRG.86407"; transcript_id "MSTRG.86407.83"; exon_number "5";
chr19	StringTie	exon	4259765	4259825	1000	+	.	gene_id "MSTRG.86407"; transcript_id "MSTRG.86407.83"; exon_number "6";
chr19	StringTie	exon	4261994	4262114	1000	+	.	gene_id "MSTRG.86407"; transcript_id "MSTRG.86407.83"; exon_number "7";
chr19	StringTie	exon	4267624	4267774	1000	+	.	gene_id "MSTRG.86407"; transcript_id "MSTRG.86407.83"; exon_number "8";
chr19	StringTie	exon	4268584	4269117	1000	+	.	gene_id "MSTRG.86407"; transcript_id "MSTRG.86407.83"; exon_number "9";
chr19	StringTie	transcript	4248383	4269161	1000	+	.	gene_id "MSTRG.86407"; transcript_id "MSTRG.86407.85";
chr19	StringTie	exon	4248383	4248406	1000	+	.	gene_id "MSTRG.86407"; transcript_id "MSTRG.86407.85"; exon_number "1";
chr19	StringTie	exon	4249228	4249328	1000	+	.	gene_id "MSTRG.86407"; transcript_id "MSTRG.86407.85"; exon_number "2";
chr19	StringTie	exon	4251027	4251171	1000	+	.	gene_id "MSTRG.86407"; transcript_id "MSTRG.86407.85"; exon_number "3";
chr19	StringTie	exon	4254355	4254489	1000	+	.	gene_id "MSTRG.86407"; transcript_id "MSTRG.86407.85"; exon_number "4";
chr19	StringTie	exon	4258242	4258423	1000	+	.	gene_id "MSTRG.86407"; transcript_id "MSTRG.86407.85"; exon_number "5";
chr19	StringTie	exon	4261994	4262114	1000	+	.	gene_id "MSTRG.86407"; transcript_id "MSTRG.86407.85"; exon_number "6";
chr19	StringTie	exon	4267624	4267774	1000	+	.	gene_id "MSTRG.86407"; transcript_id "MSTRG.86407.85"; exon_number "7";
chr19	StringTie	exon	4268584	4269161	1000	+	.	gene_id "MSTRG.86407"; transcript_id "MSTRG.86407.85"; exon_number "8";
chr19	StringTie	transcript	4278563	4290761	1000	+	.	gene_id "MSTRG.86407"; transcript_id "MSTRG.86407.86";
chr19	StringTie	exon	4278563	4280360	1000	+	.	gene_id "MSTRG.86407"; transcript_id "MSTRG.86407.86"; exon_number "1";
chr19	StringTie	exon	4282870	4282975	1000	+	.	gene_id "MSTRG.86407"; transcript_id "MSTRG.86407.86"; exon_number "2";
chr19	StringTie	exon	4283054	4283242	1000	+	.	gene_id "MSTRG.86407"; transcript_id "MSTRG.86407.86"; exon_number "3";
chr19	StringTie	exon	4284786	4284904	1000	+	.	gene_id "MSTRG.86407"; transcript_id "MSTRG.86407.86"; exon_number "4";
chr19	StringTie	exon	4288243	4288362	1000	+	.	gene_id "MSTRG.86407"; transcript_id "MSTRG.86407.86"; exon_number "5";
chr19	StringTie	exon	4290450	4290761	1000	+	.	gene_id "MSTRG.86407"; transcript_id "MSTRG.86407.86"; exon_number "6";
chr19	StringTie	transcript	4278584	4290807	1000	+	.	gene_id "MSTRG.86407"; transcript_id "MSTRG.86407.87";
chr19	StringTie	exon	4278584	4280360	1000	+	.	gene_id "MSTRG.86407"; transcript_id "MSTRG.86407.87"; exon_number "1";
chr19	StringTie	exon	4282870	4282975	1000	+	.	gene_id "MSTRG.86407"; transcript_id "MSTRG.86407.87"; exon_number "2";
chr19	StringTie	exon	4283054	4283916	1000	+	.	gene_id "MSTRG.86407"; transcript_id "MSTRG.86407.87"; exon_number "3";
chr19	StringTie	exon	4284781	4284904	1000	+	.	gene_id "MSTRG.86407"; transcript_id "MSTRG.86407.87"; exon_number "4";
chr19	StringTie	exon	4288243	4288362	1000	+	.	gene_id "MSTRG.86407"; transcript_id "MSTRG.86407.87"; exon_number "5";
chr19	StringTie	exon	4290447	4290807	1000	+	.	gene_id "MSTRG.86407"; transcript_id "MSTRG.86407.87"; exon_number "6";
chr19	StringTie	transcript	4278660	4290783	1000	+	.	gene_id "MSTRG.86407"; transcript_id "MSTRG.86407.89";
chr19	StringTie	exon	4278660	4280360	1000	+	.	gene_id "MSTRG.86407"; transcript_id "MSTRG.86407.89"; exon_number "1";
chr19	StringTie	exon	4282870	4282975	1000	+	.	gene_id "MSTRG.86407"; transcript_id "MSTRG.86407.89"; exon_number "2";
chr19	StringTie	exon	4283054	4284904	1000	+	.	gene_id "MSTRG.86407"; transcript_id "MSTRG.86407.89"; exon_number "3";
chr19	StringTie	exon	4288243	4288362	1000	+	.	gene_id "MSTRG.86407"; transcript_id "MSTRG.86407.89"; exon_number "4";
chr19	StringTie	exon	4290450	4290783	1000	+	.	gene_id "MSTRG.86407"; transcript_id "MSTRG.86407.89"; exon_number "5";
chr19	StringTie	transcript	4227979	4237539	1000	+	.	gene_id "MSTRG.86407"; transcript_id "MSTRG.86407.9";
chr19	StringTie	exon	4227979	4229403	1000	+	.	gene_id "MSTRG.86407"; transcript_id "MSTRG.86407.9"; exon_number "1";
chr19	StringTie	exon	4229537	4229617	1000	+	.	gene_id "MSTRG.86407"; transcript_id "MSTRG.86407.9"; exon_number "2";
chr19	StringTie	exon	4231191	4231401	1000	+	.	gene_id "MSTRG.86407"; transcript_id "MSTRG.86407.9"; exon_number "3";
chr19	StringTie	exon	4233129	4233307	1000	+	.	gene_id "MSTRG.86407"; transcript_id "MSTRG.86407.9"; exon_number "4";
chr19	StringTie	exon	4234667	4234824	1000	+	.	gene_id "MSTRG.86407"; transcript_id "MSTRG.86407.9"; exon_number "5";
chr19	StringTie	exon	4236936	4237539	1000	+	.	gene_id "MSTRG.86407"; transcript_id "MSTRG.86407.9"; exon_number "6";
chr19	StringTie	transcript	4278677	4290838	1000	+	.	gene_id "MSTRG.86407"; transcript_id "MSTRG.86407.90";
chr19	StringTie	exon	4278677	4280360	1000	+	.	gene_id "MSTRG.86407"; transcript_id "MSTRG.86407.90"; exon_number "1";
chr19	StringTie	exon	4282870	4282975	1000	+	.	gene_id "MSTRG.86407"; transcript_id "MSTRG.86407.90"; exon_number "2";
chr19	StringTie	exon	4283054	4283242	1000	+	.	gene_id "MSTRG.86407"; transcript_id "MSTRG.86407.90"; exon_number "3";
chr19	StringTie	exon	4284786	4284904	1000	+	.	gene_id "MSTRG.86407"; transcript_id "MSTRG.86407.90"; exon_number "4";
chr19	StringTie	exon	4288243	4288362	1000	+	.	gene_id "MSTRG.86407"; transcript_id "MSTRG.86407.90"; exon_number "5";
chr19	StringTie	exon	4290453	4290838	1000	+	.	gene_id "MSTRG.86407"; transcript_id "MSTRG.86407.90"; exon_number "6";
chr19	StringTie	transcript	4278679	4292196	1000	+	.	gene_id "MSTRG.86407"; transcript_id "MSTRG.86407.91";
chr19	StringTie	exon	4278679	4280360	1000	+	.	gene_id "MSTRG.86407"; transcript_id "MSTRG.86407.91"; exon_number "1";
chr19	StringTie	exon	4282870	4282975	1000	+	.	gene_id "MSTRG.86407"; transcript_id "MSTRG.86407.91"; exon_number "2";
chr19	StringTie	exon	4283054	4283189	1000	+	.	gene_id "MSTRG.86407"; transcript_id "MSTRG.86407.91"; exon_number "3";
chr19	StringTie	exon	4284781	4284904	1000	+	.	gene_id "MSTRG.86407"; transcript_id "MSTRG.86407.91"; exon_number "4";
chr19	StringTie	exon	4288243	4288362	1000	+	.	gene_id "MSTRG.86407"; transcript_id "MSTRG.86407.91"; exon_number "5";
chr19	StringTie	exon	4290447	4292196	1000	+	.	gene_id "MSTRG.86407"; transcript_id "MSTRG.86407.91"; exon_number "6";
chr19	StringTie	transcript	4278704	4290804	1000	+	.	gene_id "MSTRG.86407"; transcript_id "MSTRG.86407.92";
chr19	StringTie	exon	4278704	4279084	1000	+	.	gene_id "MSTRG.86407"; transcript_id "MSTRG.86407.92"; exon_number "1";
chr19	StringTie	exon	4280056	4280360	1000	+	.	gene_id "MSTRG.86407"; transcript_id "MSTRG.86407.92"; exon_number "2";
chr19	StringTie	exon	4282870	4282975	1000	+	.	gene_id "MSTRG.86407"; transcript_id "MSTRG.86407.92"; exon_number "3";
chr19	StringTie	exon	4283054	4283242	1000	+	.	gene_id "MSTRG.86407"; transcript_id "MSTRG.86407.92"; exon_number "4";
chr19	StringTie	exon	4284781	4284904	1000	+	.	gene_id "MSTRG.86407"; transcript_id "MSTRG.86407.92"; exon_number "5";
chr19	StringTie	exon	4288243	4288362	1000	+	.	gene_id "MSTRG.86407"; transcript_id "MSTRG.86407.92"; exon_number "6";
chr19	StringTie	exon	4290453	4290804	1000	+	.	gene_id "MSTRG.86407"; transcript_id "MSTRG.86407.92"; exon_number "7";
chr19	StringTie	transcript	4278737	4290713	1000	+	.	gene_id "MSTRG.86407"; transcript_id "MSTRG.86407.93";
chr19	StringTie	exon	4278737	4280055	1000	+	.	gene_id "MSTRG.86407"; transcript_id "MSTRG.86407.93"; exon_number "1";
chr19	StringTie	exon	4280108	4280360	1000	+	.	gene_id "MSTRG.86407"; transcript_id "MSTRG.86407.93"; exon_number "2";
chr19	StringTie	exon	4282870	4282975	1000	+	.	gene_id "MSTRG.86407"; transcript_id "MSTRG.86407.93"; exon_number "3";
chr19	StringTie	exon	4283054	4284904	1000	+	.	gene_id "MSTRG.86407"; transcript_id "MSTRG.86407.93"; exon_number "4";
chr19	StringTie	exon	4288243	4288362	1000	+	.	gene_id "MSTRG.86407"; transcript_id "MSTRG.86407.93"; exon_number "5";
chr19	StringTie	exon	4290447	4290713	1000	+	.	gene_id "MSTRG.86407"; transcript_id "MSTRG.86407.93"; exon_number "6";
chr19	StringTie	transcript	4278774	4290722	1000	+	.	gene_id "MSTRG.86407"; transcript_id "MSTRG.86407.94";
chr19	StringTie	exon	4278774	4279084	1000	+	.	gene_id "MSTRG.86407"; transcript_id "MSTRG.86407.94"; exon_number "1";
chr19	StringTie	exon	4280056	4280360	1000	+	.	gene_id "MSTRG.86407"; transcript_id "MSTRG.86407.94"; exon_number "2";
chr19	StringTie	exon	4282870	4282975	1000	+	.	gene_id "MSTRG.86407"; transcript_id "MSTRG.86407.94"; exon_number "3";
chr19	StringTie	exon	4283054	4283242	1000	+	.	gene_id "MSTRG.86407"; transcript_id "MSTRG.86407.94"; exon_number "4";
chr19	StringTie	exon	4284786	4284904	1000	+	.	gene_id "MSTRG.86407"; transcript_id "MSTRG.86407.94"; exon_number "5";
chr19	StringTie	exon	4288243	4288362	1000	+	.	gene_id "MSTRG.86407"; transcript_id "MSTRG.86407.94"; exon_number "6";
chr19	StringTie	exon	4290447	4290722	1000	+	.	gene_id "MSTRG.86407"; transcript_id "MSTRG.86407.94"; exon_number "7";
chr19	StringTie	transcript	4278838	4290806	1000	+	.	gene_id "MSTRG.86407"; transcript_id "MSTRG.86407.95";
chr19	StringTie	exon	4278838	4279084	1000	+	.	gene_id "MSTRG.86407"; transcript_id "MSTRG.86407.95"; exon_number "1";
chr19	StringTie	exon	4280056	4280360	1000	+	.	gene_id "MSTRG.86407"; transcript_id "MSTRG.86407.95"; exon_number "2";
chr19	StringTie	exon	4282870	4282975	1000	+	.	gene_id "MSTRG.86407"; transcript_id "MSTRG.86407.95"; exon_number "3";
chr19	StringTie	exon	4283054	4283242	1000	+	.	gene_id "MSTRG.86407"; transcript_id "MSTRG.86407.95"; exon_number "4";
chr19	StringTie	exon	4284781	4284904	1000	+	.	gene_id "MSTRG.86407"; transcript_id "MSTRG.86407.95"; exon_number "5";
chr19	StringTie	exon	4288243	4288362	1000	+	.	gene_id "MSTRG.86407"; transcript_id "MSTRG.86407.95"; exon_number "6";
chr19	StringTie	exon	4290447	4290806	1000	+	.	gene_id "MSTRG.86407"; transcript_id "MSTRG.86407.95"; exon_number "7";
chr19	StringTie	transcript	4279026	4290722	1000	+	.	gene_id "MSTRG.86407"; transcript_id "MSTRG.86407.96";
chr19	StringTie	exon	4279026	4279185	1000	+	.	gene_id "MSTRG.86407"; transcript_id "MSTRG.86407.96"; exon_number "1";
chr19	StringTie	exon	4280056	4280360	1000	+	.	gene_id "MSTRG.86407"; transcript_id "MSTRG.86407.96"; exon_number "2";
chr19	StringTie	exon	4282870	4282975	1000	+	.	gene_id "MSTRG.86407"; transcript_id "MSTRG.86407.96"; exon_number "3";
chr19	StringTie	exon	4283054	4283242	1000	+	.	gene_id "MSTRG.86407"; transcript_id "MSTRG.86407.96"; exon_number "4";
chr19	StringTie	exon	4284781	4284904	1000	+	.	gene_id "MSTRG.86407"; transcript_id "MSTRG.86407.96"; exon_number "5";
chr19	StringTie	exon	4288243	4288362	1000	+	.	gene_id "MSTRG.86407"; transcript_id "MSTRG.86407.96"; exon_number "6";
chr19	StringTie	exon	4290447	4290722	1000	+	.	gene_id "MSTRG.86407"; transcript_id "MSTRG.86407.96"; exon_number "7";
chr19	StringTie	transcript	4279227	4290725	1000	+	.	gene_id "MSTRG.86407"; transcript_id "MSTRG.86407.97";
chr19	StringTie	exon	4279227	4280360	1000	+	.	gene_id "MSTRG.86407"; transcript_id "MSTRG.86407.97"; exon_number "1";
chr19	StringTie	exon	4282870	4282975	1000	+	.	gene_id "MSTRG.86407"; transcript_id "MSTRG.86407.97"; exon_number "2";
chr19	StringTie	exon	4283054	4283242	1000	+	.	gene_id "MSTRG.86407"; transcript_id "MSTRG.86407.97"; exon_number "3";
chr19	StringTie	exon	4284781	4284904	1000	+	.	gene_id "MSTRG.86407"; transcript_id "MSTRG.86407.97"; exon_number "4";
chr19	StringTie	exon	4288243	4288362	1000	+	.	gene_id "MSTRG.86407"; transcript_id "MSTRG.86407.97"; exon_number "5";
chr19	StringTie	exon	4288809	4290725	1000	+	.	gene_id "MSTRG.86407"; transcript_id "MSTRG.86407.97"; exon_number "6";
chr19	StringTie	transcript	4279239	4290725	1000	+	.	gene_id "MSTRG.86407"; transcript_id "MSTRG.86407.98";
chr19	StringTie	exon	4279239	4279439	1000	+	.	gene_id "MSTRG.86407"; transcript_id "MSTRG.86407.98"; exon_number "1";
chr19	StringTie	exon	4279682	4280360	1000	+	.	gene_id "MSTRG.86407"; transcript_id "MSTRG.86407.98"; exon_number "2";
chr19	StringTie	exon	4282870	4282975	1000	+	.	gene_id "MSTRG.86407"; transcript_id "MSTRG.86407.98"; exon_number "3";
chr19	StringTie	exon	4283054	4283242	1000	+	.	gene_id "MSTRG.86407"; transcript_id "MSTRG.86407.98"; exon_number "4";
chr19	StringTie	exon	4284781	4284904	1000	+	.	gene_id "MSTRG.86407"; transcript_id "MSTRG.86407.98"; exon_number "5";
chr19	StringTie	exon	4288243	4288362	1000	+	.	gene_id "MSTRG.86407"; transcript_id "MSTRG.86407.98"; exon_number "6";
chr19	StringTie	exon	4290447	4290725	1000	+	.	gene_id "MSTRG.86407"; transcript_id "MSTRG.86407.98"; exon_number "7";
chr19	StringTie	transcript	4246339	4247358	1000	-	.	gene_id "MSTRG.86408"; transcript_id "ENST00000622962"; gene_name "AC005578.3"; ref_gene_id "ENSG00000280247";
chr19	StringTie	exon	4246339	4247358	1000	-	.	gene_id "MSTRG.86408"; transcript_id "ENST00000622962"; exon_number "1"; gene_name "AC005578.3"; ref_gene_id "ENSG00000280247";
chr19	StringTie	transcript	4254353	4258441	1000	-	.	gene_id "MSTRG.86409"; transcript_id "MSTRG.86409.1";
chr19	StringTie	exon	4254353	4254471	1000	-	.	gene_id "MSTRG.86409"; transcript_id "MSTRG.86409.1"; exon_number "1";
chr19	StringTie	exon	4258314	4258441	1000	-	.	gene_id "MSTRG.86409"; transcript_id "MSTRG.86409.1"; exon_number "2";
chr1	StringTie	transcript	117060303	117107453	1000	+	.	gene_id "MSTRG.8641"; transcript_id "ENST00000369466"; gene_name "TTF2"; ref_gene_id "ENSG00000116830";
chr1	StringTie	exon	117060303	117060374	1000	+	.	gene_id "MSTRG.8641"; transcript_id "ENST00000369466"; exon_number "1"; gene_name "TTF2"; ref_gene_id "ENSG00000116830";
chr1	StringTie	exon	117060455	117060557	1000	+	.	gene_id "MSTRG.8641"; transcript_id "ENST00000369466"; exon_number "2"; gene_name "TTF2"; ref_gene_id "ENSG00000116830";
chr1	StringTie	exon	117062387	117062473	1000	+	.	gene_id "MSTRG.8641"; transcript_id "ENST00000369466"; exon_number "3"; gene_name "TTF2"; ref_gene_id "ENSG00000116830";
chr1	StringTie	exon	117073661	117073727	1000	+	.	gene_id "MSTRG.8641"; transcript_id "ENST00000369466"; exon_number "4"; gene_name "TTF2"; ref_gene_id "ENSG00000116830";
chr1	StringTie	exon	117074870	117075859	1000	+	.	gene_id "MSTRG.8641"; transcript_id "ENST00000369466"; exon_number "5"; gene_name "TTF2"; ref_gene_id "ENSG00000116830";
chr1	StringTie	exon	117076180	117076294	1000	+	.	gene_id "MSTRG.8641"; transcript_id "ENST00000369466"; exon_number "6"; gene_name "TTF2"; ref_gene_id "ENSG00000116830";
chr1	StringTie	exon	117076641	117076823	1000	+	.	gene_id "MSTRG.8641"; transcript_id "ENST00000369466"; exon_number "7"; gene_name "TTF2"; ref_gene_id "ENSG00000116830";
chr1	StringTie	exon	117077916	117078043	1000	+	.	gene_id "MSTRG.8641"; transcript_id "ENST00000369466"; exon_number "8"; gene_name "TTF2"; ref_gene_id "ENSG00000116830";
chr1	StringTie	exon	117079568	117079649	1000	+	.	gene_id "MSTRG.8641"; transcript_id "ENST00000369466"; exon_number "9"; gene_name "TTF2"; ref_gene_id "ENSG00000116830";
chr1	StringTie	exon	117081828	117081947	1000	+	.	gene_id "MSTRG.8641"; transcript_id "ENST00000369466"; exon_number "10"; gene_name "TTF2"; ref_gene_id "ENSG00000116830";
chr1	StringTie	exon	117084018	117084168	1000	+	.	gene_id "MSTRG.8641"; transcript_id "ENST00000369466"; exon_number "11"; gene_name "TTF2"; ref_gene_id "ENSG00000116830";
chr1	StringTie	exon	117086417	117086522	1000	+	.	gene_id "MSTRG.8641"; transcript_id "ENST00000369466"; exon_number "12"; gene_name "TTF2"; ref_gene_id "ENSG00000116830";
chr1	StringTie	exon	117088801	117088982	1000	+	.	gene_id "MSTRG.8641"; transcript_id "ENST00000369466"; exon_number "13"; gene_name "TTF2"; ref_gene_id "ENSG00000116830";
chr1	StringTie	exon	117090055	117090208	1000	+	.	gene_id "MSTRG.8641"; transcript_id "ENST00000369466"; exon_number "14"; gene_name "TTF2"; ref_gene_id "ENSG00000116830";
chr1	StringTie	exon	117090532	117090623	1000	+	.	gene_id "MSTRG.8641"; transcript_id "ENST00000369466"; exon_number "15"; gene_name "TTF2"; ref_gene_id "ENSG00000116830";
chr1	StringTie	exon	117091328	117091410	1000	+	.	gene_id "MSTRG.8641"; transcript_id "ENST00000369466"; exon_number "16"; gene_name "TTF2"; ref_gene_id "ENSG00000116830";
chr1	StringTie	exon	117091817	117091950	1000	+	.	gene_id "MSTRG.8641"; transcript_id "ENST00000369466"; exon_number "17"; gene_name "TTF2"; ref_gene_id "ENSG00000116830";
chr1	StringTie	exon	117092731	117092901	1000	+	.	gene_id "MSTRG.8641"; transcript_id "ENST00000369466"; exon_number "18"; gene_name "TTF2"; ref_gene_id "ENSG00000116830";
chr1	StringTie	exon	117095309	117095367	1000	+	.	gene_id "MSTRG.8641"; transcript_id "ENST00000369466"; exon_number "19"; gene_name "TTF2"; ref_gene_id "ENSG00000116830";
chr1	StringTie	exon	117096149	117096299	1000	+	.	gene_id "MSTRG.8641"; transcript_id "ENST00000369466"; exon_number "20"; gene_name "TTF2"; ref_gene_id "ENSG00000116830";
chr1	StringTie	exon	117097351	117097433	1000	+	.	gene_id "MSTRG.8641"; transcript_id "ENST00000369466"; exon_number "21"; gene_name "TTF2"; ref_gene_id "ENSG00000116830";
chr1	StringTie	exon	117098833	117098907	1000	+	.	gene_id "MSTRG.8641"; transcript_id "ENST00000369466"; exon_number "22"; gene_name "TTF2"; ref_gene_id "ENSG00000116830";
chr1	StringTie	exon	117101380	117107453	1000	+	.	gene_id "MSTRG.8641"; transcript_id "ENST00000369466"; exon_number "23"; gene_name "TTF2"; ref_gene_id "ENSG00000116830";
chr1	StringTie	transcript	117096171	117102362	1000	+	.	gene_id "MSTRG.8641"; transcript_id "ENST00000427271"; gene_name "TTF2"; ref_gene_id "ENSG00000116830";
chr1	StringTie	exon	117096171	117096299	1000	+	.	gene_id "MSTRG.8641"; transcript_id "ENST00000427271"; exon_number "1"; gene_name "TTF2"; ref_gene_id "ENSG00000116830";
chr1	StringTie	exon	117097351	117097433	1000	+	.	gene_id "MSTRG.8641"; transcript_id "ENST00000427271"; exon_number "2"; gene_name "TTF2"; ref_gene_id "ENSG00000116830";
chr1	StringTie	exon	117098833	117098907	1000	+	.	gene_id "MSTRG.8641"; transcript_id "ENST00000427271"; exon_number "3"; gene_name "TTF2"; ref_gene_id "ENSG00000116830";
chr1	StringTie	exon	117101380	117101562	1000	+	.	gene_id "MSTRG.8641"; transcript_id "ENST00000427271"; exon_number "4"; gene_name "TTF2"; ref_gene_id "ENSG00000116830";
chr1	StringTie	exon	117102194	117102362	1000	+	.	gene_id "MSTRG.8641"; transcript_id "ENST00000427271"; exon_number "5"; gene_name "TTF2"; ref_gene_id "ENSG00000116830";
chr1	StringTie	transcript	117095325	117101656	1000	+	.	gene_id "MSTRG.8641"; transcript_id "ENST00000463696"; gene_name "TTF2"; ref_gene_id "ENSG00000116830";
chr1	StringTie	exon	117095325	117095367	1000	+	.	gene_id "MSTRG.8641"; transcript_id "ENST00000463696"; exon_number "1"; gene_name "TTF2"; ref_gene_id "ENSG00000116830";
chr1	StringTie	exon	117096149	117096299	1000	+	.	gene_id "MSTRG.8641"; transcript_id "ENST00000463696"; exon_number "2"; gene_name "TTF2"; ref_gene_id "ENSG00000116830";
chr1	StringTie	exon	117097351	117097433	1000	+	.	gene_id "MSTRG.8641"; transcript_id "ENST00000463696"; exon_number "3"; gene_name "TTF2"; ref_gene_id "ENSG00000116830";
chr1	StringTie	exon	117098206	117098238	1000	+	.	gene_id "MSTRG.8641"; transcript_id "ENST00000463696"; exon_number "4"; gene_name "TTF2"; ref_gene_id "ENSG00000116830";
chr1	StringTie	exon	117098833	117098907	1000	+	.	gene_id "MSTRG.8641"; transcript_id "ENST00000463696"; exon_number "5"; gene_name "TTF2"; ref_gene_id "ENSG00000116830";
chr1	StringTie	exon	117101380	117101656	1000	+	.	gene_id "MSTRG.8641"; transcript_id "ENST00000463696"; exon_number "6"; gene_name "TTF2"; ref_gene_id "ENSG00000116830";
chr1	StringTie	transcript	117075295	117076389	1000	+	.	gene_id "MSTRG.8641"; transcript_id "ENST00000469638"; gene_name "TTF2"; ref_gene_id "ENSG00000116830";
chr1	StringTie	exon	117075295	117075859	1000	+	.	gene_id "MSTRG.8641"; transcript_id "ENST00000469638"; exon_number "1"; gene_name "TTF2"; ref_gene_id "ENSG00000116830";
chr1	StringTie	exon	117076180	117076389	1000	+	.	gene_id "MSTRG.8641"; transcript_id "ENST00000469638"; exon_number "2"; gene_name "TTF2"; ref_gene_id "ENSG00000116830";
chr1	StringTie	transcript	117060362	117075444	1000	+	.	gene_id "MSTRG.8641"; transcript_id "ENST00000470935"; gene_name "TTF2"; ref_gene_id "ENSG00000116830";
chr1	StringTie	exon	117060362	117060374	1000	+	.	gene_id "MSTRG.8641"; transcript_id "ENST00000470935"; exon_number "1"; gene_name "TTF2"; ref_gene_id "ENSG00000116830";
chr1	StringTie	exon	117060455	117060561	1000	+	.	gene_id "MSTRG.8641"; transcript_id "ENST00000470935"; exon_number "2"; gene_name "TTF2"; ref_gene_id "ENSG00000116830";
chr1	StringTie	exon	117062387	117062473	1000	+	.	gene_id "MSTRG.8641"; transcript_id "ENST00000470935"; exon_number "3"; gene_name "TTF2"; ref_gene_id "ENSG00000116830";
chr1	StringTie	exon	117073661	117073727	1000	+	.	gene_id "MSTRG.8641"; transcript_id "ENST00000470935"; exon_number "4"; gene_name "TTF2"; ref_gene_id "ENSG00000116830";
chr1	StringTie	exon	117074870	117075444	1000	+	.	gene_id "MSTRG.8641"; transcript_id "ENST00000470935"; exon_number "5"; gene_name "TTF2"; ref_gene_id "ENSG00000116830";
chr1	StringTie	transcript	117098246	117101700	1000	+	.	gene_id "MSTRG.8641"; transcript_id "ENST00000480701"; gene_name "TTF2"; ref_gene_id "ENSG00000116830";
chr1	StringTie	exon	117098246	117098907	1000	+	.	gene_id "MSTRG.8641"; transcript_id "ENST00000480701"; exon_number "1"; gene_name "TTF2"; ref_gene_id "ENSG00000116830";
chr1	StringTie	exon	117101380	117101700	1000	+	.	gene_id "MSTRG.8641"; transcript_id "ENST00000480701"; exon_number "2"; gene_name "TTF2"; ref_gene_id "ENSG00000116830";
chr1	StringTie	transcript	117092787	117101749	1000	+	.	gene_id "MSTRG.8641"; transcript_id "ENST00000492682"; gene_name "TTF2"; ref_gene_id "ENSG00000116830";
chr1	StringTie	exon	117092787	117092901	1000	+	.	gene_id "MSTRG.8641"; transcript_id "ENST00000492682"; exon_number "1"; gene_name "TTF2"; ref_gene_id "ENSG00000116830";
chr1	StringTie	exon	117095309	117095367	1000	+	.	gene_id "MSTRG.8641"; transcript_id "ENST00000492682"; exon_number "2"; gene_name "TTF2"; ref_gene_id "ENSG00000116830";
chr1	StringTie	exon	117096149	117096299	1000	+	.	gene_id "MSTRG.8641"; transcript_id "ENST00000492682"; exon_number "3"; gene_name "TTF2"; ref_gene_id "ENSG00000116830";
chr1	StringTie	exon	117098206	117098238	1000	+	.	gene_id "MSTRG.8641"; transcript_id "ENST00000492682"; exon_number "4"; gene_name "TTF2"; ref_gene_id "ENSG00000116830";
chr1	StringTie	exon	117098833	117098907	1000	+	.	gene_id "MSTRG.8641"; transcript_id "ENST00000492682"; exon_number "5"; gene_name "TTF2"; ref_gene_id "ENSG00000116830";
chr1	StringTie	exon	117101380	117101749	1000	+	.	gene_id "MSTRG.8641"; transcript_id "ENST00000492682"; exon_number "6"; gene_name "TTF2"; ref_gene_id "ENSG00000116830";
chr1	StringTie	transcript	117059524	117107721	1000	+	.	gene_id "MSTRG.8641"; transcript_id "MSTRG.8641.1";
chr1	StringTie	exon	117059524	117060159	1000	+	.	gene_id "MSTRG.8641"; transcript_id "MSTRG.8641.1"; exon_number "1";
chr1	StringTie	exon	117060455	117060557	1000	+	.	gene_id "MSTRG.8641"; transcript_id "MSTRG.8641.1"; exon_number "2";
chr1	StringTie	exon	117062387	117062473	1000	+	.	gene_id "MSTRG.8641"; transcript_id "MSTRG.8641.1"; exon_number "3";
chr1	StringTie	exon	117073661	117073727	1000	+	.	gene_id "MSTRG.8641"; transcript_id "MSTRG.8641.1"; exon_number "4";
chr1	StringTie	exon	117074870	117075859	1000	+	.	gene_id "MSTRG.8641"; transcript_id "MSTRG.8641.1"; exon_number "5";
chr1	StringTie	exon	117076180	117076294	1000	+	.	gene_id "MSTRG.8641"; transcript_id "MSTRG.8641.1"; exon_number "6";
chr1	StringTie	exon	117076641	117076823	1000	+	.	gene_id "MSTRG.8641"; transcript_id "MSTRG.8641.1"; exon_number "7";
chr1	StringTie	exon	117077916	117078043	1000	+	.	gene_id "MSTRG.8641"; transcript_id "MSTRG.8641.1"; exon_number "8";
chr1	StringTie	exon	117079568	117079649	1000	+	.	gene_id "MSTRG.8641"; transcript_id "MSTRG.8641.1"; exon_number "9";
chr1	StringTie	exon	117081831	117081947	1000	+	.	gene_id "MSTRG.8641"; transcript_id "MSTRG.8641.1"; exon_number "10";
chr1	StringTie	exon	117084018	117084168	1000	+	.	gene_id "MSTRG.8641"; transcript_id "MSTRG.8641.1"; exon_number "11";
chr1	StringTie	exon	117086417	117086522	1000	+	.	gene_id "MSTRG.8641"; transcript_id "MSTRG.8641.1"; exon_number "12";
chr1	StringTie	exon	117088801	117088982	1000	+	.	gene_id "MSTRG.8641"; transcript_id "MSTRG.8641.1"; exon_number "13";
chr1	StringTie	exon	117090055	117090208	1000	+	.	gene_id "MSTRG.8641"; transcript_id "MSTRG.8641.1"; exon_number "14";
chr1	StringTie	exon	117090532	117090623	1000	+	.	gene_id "MSTRG.8641"; transcript_id "MSTRG.8641.1"; exon_number "15";
chr1	StringTie	exon	117091328	117091410	1000	+	.	gene_id "MSTRG.8641"; transcript_id "MSTRG.8641.1"; exon_number "16";
chr1	StringTie	exon	117091817	117091950	1000	+	.	gene_id "MSTRG.8641"; transcript_id "MSTRG.8641.1"; exon_number "17";
chr1	StringTie	exon	117092731	117092901	1000	+	.	gene_id "MSTRG.8641"; transcript_id "MSTRG.8641.1"; exon_number "18";
chr1	StringTie	exon	117095309	117095367	1000	+	.	gene_id "MSTRG.8641"; transcript_id "MSTRG.8641.1"; exon_number "19";
chr1	StringTie	exon	117096149	117096299	1000	+	.	gene_id "MSTRG.8641"; transcript_id "MSTRG.8641.1"; exon_number "20";
chr1	StringTie	exon	117097351	117097433	1000	+	.	gene_id "MSTRG.8641"; transcript_id "MSTRG.8641.1"; exon_number "21";
chr1	StringTie	exon	117098833	117098907	1000	+	.	gene_id "MSTRG.8641"; transcript_id "MSTRG.8641.1"; exon_number "22";
chr1	StringTie	exon	117101380	117107721	1000	+	.	gene_id "MSTRG.8641"; transcript_id "MSTRG.8641.1"; exon_number "23";
chr1	StringTie	transcript	117059983	117107573	1000	+	.	gene_id "MSTRG.8641"; transcript_id "MSTRG.8641.10";
chr1	StringTie	exon	117059983	117060374	1000	+	.	gene_id "MSTRG.8641"; transcript_id "MSTRG.8641.10"; exon_number "1";
chr1	StringTie	exon	117060455	117060557	1000	+	.	gene_id "MSTRG.8641"; transcript_id "MSTRG.8641.10"; exon_number "2";
chr1	StringTie	exon	117062387	117062473	1000	+	.	gene_id "MSTRG.8641"; transcript_id "MSTRG.8641.10"; exon_number "3";
chr1	StringTie	exon	117073661	117073727	1000	+	.	gene_id "MSTRG.8641"; transcript_id "MSTRG.8641.10"; exon_number "4";
chr1	StringTie	exon	117074870	117075859	1000	+	.	gene_id "MSTRG.8641"; transcript_id "MSTRG.8641.10"; exon_number "5";
chr1	StringTie	exon	117076180	117076294	1000	+	.	gene_id "MSTRG.8641"; transcript_id "MSTRG.8641.10"; exon_number "6";
chr1	StringTie	exon	117076641	117076823	1000	+	.	gene_id "MSTRG.8641"; transcript_id "MSTRG.8641.10"; exon_number "7";
chr1	StringTie	exon	117077916	117078043	1000	+	.	gene_id "MSTRG.8641"; transcript_id "MSTRG.8641.10"; exon_number "8";
chr1	StringTie	exon	117079568	117079649	1000	+	.	gene_id "MSTRG.8641"; transcript_id "MSTRG.8641.10"; exon_number "9";
chr1	StringTie	exon	117081828	117081947	1000	+	.	gene_id "MSTRG.8641"; transcript_id "MSTRG.8641.10"; exon_number "10";
chr1	StringTie	exon	117084018	117084168	1000	+	.	gene_id "MSTRG.8641"; transcript_id "MSTRG.8641.10"; exon_number "11";
chr1	StringTie	exon	117086417	117086522	1000	+	.	gene_id "MSTRG.8641"; transcript_id "MSTRG.8641.10"; exon_number "12";
chr1	StringTie	exon	117088801	117088982	1000	+	.	gene_id "MSTRG.8641"; transcript_id "MSTRG.8641.10"; exon_number "13";
chr1	StringTie	exon	117090532	117090623	1000	+	.	gene_id "MSTRG.8641"; transcript_id "MSTRG.8641.10"; exon_number "14";
chr1	StringTie	exon	117091328	117091410	1000	+	.	gene_id "MSTRG.8641"; transcript_id "MSTRG.8641.10"; exon_number "15";
chr1	StringTie	exon	117091817	117091950	1000	+	.	gene_id "MSTRG.8641"; transcript_id "MSTRG.8641.10"; exon_number "16";
chr1	StringTie	exon	117092731	117092901	1000	+	.	gene_id "MSTRG.8641"; transcript_id "MSTRG.8641.10"; exon_number "17";
chr1	StringTie	exon	117095309	117095367	1000	+	.	gene_id "MSTRG.8641"; transcript_id "MSTRG.8641.10"; exon_number "18";
chr1	StringTie	exon	117096149	117096299	1000	+	.	gene_id "MSTRG.8641"; transcript_id "MSTRG.8641.10"; exon_number "19";
chr1	StringTie	exon	117097351	117097433	1000	+	.	gene_id "MSTRG.8641"; transcript_id "MSTRG.8641.10"; exon_number "20";
chr1	StringTie	exon	117098833	117098907	1000	+	.	gene_id "MSTRG.8641"; transcript_id "MSTRG.8641.10"; exon_number "21";
chr1	StringTie	exon	117101380	117107573	1000	+	.	gene_id "MSTRG.8641"; transcript_id "MSTRG.8641.10"; exon_number "22";
chr1	StringTie	transcript	117059992	117120830	1000	+	.	gene_id "MSTRG.8641"; transcript_id "MSTRG.8641.11";
chr1	StringTie	exon	117059992	117060374	1000	+	.	gene_id "MSTRG.8641"; transcript_id "MSTRG.8641.11"; exon_number "1";
chr1	StringTie	exon	117060455	117060557	1000	+	.	gene_id "MSTRG.8641"; transcript_id "MSTRG.8641.11"; exon_number "2";
chr1	StringTie	exon	117062387	117062473	1000	+	.	gene_id "MSTRG.8641"; transcript_id "MSTRG.8641.11"; exon_number "3";
chr1	StringTie	exon	117073661	117073727	1000	+	.	gene_id "MSTRG.8641"; transcript_id "MSTRG.8641.11"; exon_number "4";
chr1	StringTie	exon	117074870	117075859	1000	+	.	gene_id "MSTRG.8641"; transcript_id "MSTRG.8641.11"; exon_number "5";
chr1	StringTie	exon	117076180	117076294	1000	+	.	gene_id "MSTRG.8641"; transcript_id "MSTRG.8641.11"; exon_number "6";
chr1	StringTie	exon	117076641	117076823	1000	+	.	gene_id "MSTRG.8641"; transcript_id "MSTRG.8641.11"; exon_number "7";
chr1	StringTie	exon	117077916	117078043	1000	+	.	gene_id "MSTRG.8641"; transcript_id "MSTRG.8641.11"; exon_number "8";
chr1	StringTie	exon	117079568	117079649	1000	+	.	gene_id "MSTRG.8641"; transcript_id "MSTRG.8641.11"; exon_number "9";
chr1	StringTie	exon	117081828	117081947	1000	+	.	gene_id "MSTRG.8641"; transcript_id "MSTRG.8641.11"; exon_number "10";
chr1	StringTie	exon	117084018	117084168	1000	+	.	gene_id "MSTRG.8641"; transcript_id "MSTRG.8641.11"; exon_number "11";
chr1	StringTie	exon	117086417	117086522	1000	+	.	gene_id "MSTRG.8641"; transcript_id "MSTRG.8641.11"; exon_number "12";
chr1	StringTie	exon	117088801	117088982	1000	+	.	gene_id "MSTRG.8641"; transcript_id "MSTRG.8641.11"; exon_number "13";
chr1	StringTie	exon	117090055	117090208	1000	+	.	gene_id "MSTRG.8641"; transcript_id "MSTRG.8641.11"; exon_number "14";
chr1	StringTie	exon	117090532	117090623	1000	+	.	gene_id "MSTRG.8641"; transcript_id "MSTRG.8641.11"; exon_number "15";
chr1	StringTie	exon	117091328	117091410	1000	+	.	gene_id "MSTRG.8641"; transcript_id "MSTRG.8641.11"; exon_number "16";
chr1	StringTie	exon	117091817	117091950	1000	+	.	gene_id "MSTRG.8641"; transcript_id "MSTRG.8641.11"; exon_number "17";
chr1	StringTie	exon	117092731	117092901	1000	+	.	gene_id "MSTRG.8641"; transcript_id "MSTRG.8641.11"; exon_number "18";
chr1	StringTie	exon	117095309	117095367	1000	+	.	gene_id "MSTRG.8641"; transcript_id "MSTRG.8641.11"; exon_number "19";
chr1	StringTie	exon	117096149	117096299	1000	+	.	gene_id "MSTRG.8641"; transcript_id "MSTRG.8641.11"; exon_number "20";
chr1	StringTie	exon	117097351	117097433	1000	+	.	gene_id "MSTRG.8641"; transcript_id "MSTRG.8641.11"; exon_number "21";
chr1	StringTie	exon	117098833	117098907	1000	+	.	gene_id "MSTRG.8641"; transcript_id "MSTRG.8641.11"; exon_number "22";
chr1	StringTie	exon	117101380	117105738	1000	+	.	gene_id "MSTRG.8641"; transcript_id "MSTRG.8641.11"; exon_number "23";
chr1	StringTie	exon	117120794	117120830	1000	+	.	gene_id "MSTRG.8641"; transcript_id "MSTRG.8641.11"; exon_number "24";
chr1	StringTie	transcript	117060029	117112589	1000	+	.	gene_id "MSTRG.8641"; transcript_id "MSTRG.8641.12";
chr1	StringTie	exon	117060029	117060374	1000	+	.	gene_id "MSTRG.8641"; transcript_id "MSTRG.8641.12"; exon_number "1";
chr1	StringTie	exon	117060455	117060557	1000	+	.	gene_id "MSTRG.8641"; transcript_id "MSTRG.8641.12"; exon_number "2";
chr1	StringTie	exon	117062387	117062473	1000	+	.	gene_id "MSTRG.8641"; transcript_id "MSTRG.8641.12"; exon_number "3";
chr1	StringTie	exon	117073661	117073727	1000	+	.	gene_id "MSTRG.8641"; transcript_id "MSTRG.8641.12"; exon_number "4";
chr1	StringTie	exon	117074870	117075859	1000	+	.	gene_id "MSTRG.8641"; transcript_id "MSTRG.8641.12"; exon_number "5";
chr1	StringTie	exon	117076180	117076294	1000	+	.	gene_id "MSTRG.8641"; transcript_id "MSTRG.8641.12"; exon_number "6";
chr1	StringTie	exon	117076641	117076823	1000	+	.	gene_id "MSTRG.8641"; transcript_id "MSTRG.8641.12"; exon_number "7";
chr1	StringTie	exon	117077916	117078043	1000	+	.	gene_id "MSTRG.8641"; transcript_id "MSTRG.8641.12"; exon_number "8";
chr1	StringTie	exon	117079568	117079649	1000	+	.	gene_id "MSTRG.8641"; transcript_id "MSTRG.8641.12"; exon_number "9";
chr1	StringTie	exon	117081828	117081947	1000	+	.	gene_id "MSTRG.8641"; transcript_id "MSTRG.8641.12"; exon_number "10";
chr1	StringTie	exon	117084018	117084168	1000	+	.	gene_id "MSTRG.8641"; transcript_id "MSTRG.8641.12"; exon_number "11";
chr1	StringTie	exon	117086417	117086522	1000	+	.	gene_id "MSTRG.8641"; transcript_id "MSTRG.8641.12"; exon_number "12";
chr1	StringTie	exon	117088801	117088982	1000	+	.	gene_id "MSTRG.8641"; transcript_id "MSTRG.8641.12"; exon_number "13";
chr1	StringTie	exon	117090055	117090208	1000	+	.	gene_id "MSTRG.8641"; transcript_id "MSTRG.8641.12"; exon_number "14";
chr1	StringTie	exon	117090532	117090623	1000	+	.	gene_id "MSTRG.8641"; transcript_id "MSTRG.8641.12"; exon_number "15";
chr1	StringTie	exon	117091328	117091410	1000	+	.	gene_id "MSTRG.8641"; transcript_id "MSTRG.8641.12"; exon_number "16";
chr1	StringTie	exon	117091817	117091950	1000	+	.	gene_id "MSTRG.8641"; transcript_id "MSTRG.8641.12"; exon_number "17";
chr1	StringTie	exon	117092731	117092901	1000	+	.	gene_id "MSTRG.8641"; transcript_id "MSTRG.8641.12"; exon_number "18";
chr1	StringTie	exon	117095309	117095367	1000	+	.	gene_id "MSTRG.8641"; transcript_id "MSTRG.8641.12"; exon_number "19";
chr1	StringTie	exon	117096149	117096299	1000	+	.	gene_id "MSTRG.8641"; transcript_id "MSTRG.8641.12"; exon_number "20";
chr1	StringTie	exon	117097351	117097433	1000	+	.	gene_id "MSTRG.8641"; transcript_id "MSTRG.8641.12"; exon_number "21";
chr1	StringTie	exon	117098833	117098907	1000	+	.	gene_id "MSTRG.8641"; transcript_id "MSTRG.8641.12"; exon_number "22";
chr1	StringTie	exon	117101380	117101562	1000	+	.	gene_id "MSTRG.8641"; transcript_id "MSTRG.8641.12"; exon_number "23";
chr1	StringTie	exon	117102194	117112589	1000	+	.	gene_id "MSTRG.8641"; transcript_id "MSTRG.8641.12"; exon_number "24";
chr1	StringTie	transcript	117060031	117107843	1000	+	.	gene_id "MSTRG.8641"; transcript_id "MSTRG.8641.13";
chr1	StringTie	exon	117060031	117060374	1000	+	.	gene_id "MSTRG.8641"; transcript_id "MSTRG.8641.13"; exon_number "1";
chr1	StringTie	exon	117060455	117060557	1000	+	.	gene_id "MSTRG.8641"; transcript_id "MSTRG.8641.13"; exon_number "2";
chr1	StringTie	exon	117062387	117062473	1000	+	.	gene_id "MSTRG.8641"; transcript_id "MSTRG.8641.13"; exon_number "3";
chr1	StringTie	exon	117073661	117073727	1000	+	.	gene_id "MSTRG.8641"; transcript_id "MSTRG.8641.13"; exon_number "4";
chr1	StringTie	exon	117074870	117075859	1000	+	.	gene_id "MSTRG.8641"; transcript_id "MSTRG.8641.13"; exon_number "5";
chr1	StringTie	exon	117076180	117076294	1000	+	.	gene_id "MSTRG.8641"; transcript_id "MSTRG.8641.13"; exon_number "6";
chr1	StringTie	exon	117076641	117076823	1000	+	.	gene_id "MSTRG.8641"; transcript_id "MSTRG.8641.13"; exon_number "7";
chr1	StringTie	exon	117077895	117078043	1000	+	.	gene_id "MSTRG.8641"; transcript_id "MSTRG.8641.13"; exon_number "8";
chr1	StringTie	exon	117079568	117079649	1000	+	.	gene_id "MSTRG.8641"; transcript_id "MSTRG.8641.13"; exon_number "9";
chr1	StringTie	exon	117081828	117081947	1000	+	.	gene_id "MSTRG.8641"; transcript_id "MSTRG.8641.13"; exon_number "10";
chr1	StringTie	exon	117084018	117084168	1000	+	.	gene_id "MSTRG.8641"; transcript_id "MSTRG.8641.13"; exon_number "11";
chr1	StringTie	exon	117086417	117086522	1000	+	.	gene_id "MSTRG.8641"; transcript_id "MSTRG.8641.13"; exon_number "12";
chr1	StringTie	exon	117088801	117088982	1000	+	.	gene_id "MSTRG.8641"; transcript_id "MSTRG.8641.13"; exon_number "13";
chr1	StringTie	exon	117090055	117090208	1000	+	.	gene_id "MSTRG.8641"; transcript_id "MSTRG.8641.13"; exon_number "14";
chr1	StringTie	exon	117090532	117090623	1000	+	.	gene_id "MSTRG.8641"; transcript_id "MSTRG.8641.13"; exon_number "15";
chr1	StringTie	exon	117091328	117091410	1000	+	.	gene_id "MSTRG.8641"; transcript_id "MSTRG.8641.13"; exon_number "16";
chr1	StringTie	exon	117091817	117091950	1000	+	.	gene_id "MSTRG.8641"; transcript_id "MSTRG.8641.13"; exon_number "17";
chr1	StringTie	exon	117092731	117092901	1000	+	.	gene_id "MSTRG.8641"; transcript_id "MSTRG.8641.13"; exon_number "18";
chr1	StringTie	exon	117095309	117095367	1000	+	.	gene_id "MSTRG.8641"; transcript_id "MSTRG.8641.13"; exon_number "19";
chr1	StringTie	exon	117096149	117096299	1000	+	.	gene_id "MSTRG.8641"; transcript_id "MSTRG.8641.13"; exon_number "20";
chr1	StringTie	exon	117097351	117097433	1000	+	.	gene_id "MSTRG.8641"; transcript_id "MSTRG.8641.13"; exon_number "21";
chr1	StringTie	exon	117098833	117098907	1000	+	.	gene_id "MSTRG.8641"; transcript_id "MSTRG.8641.13"; exon_number "22";
chr1	StringTie	exon	117101380	117101562	1000	+	.	gene_id "MSTRG.8641"; transcript_id "MSTRG.8641.13"; exon_number "23";
chr1	StringTie	exon	117102267	117107843	1000	+	.	gene_id "MSTRG.8641"; transcript_id "MSTRG.8641.13"; exon_number "24";
chr1	StringTie	transcript	117060066	117107930	1000	+	.	gene_id "MSTRG.8641"; transcript_id "MSTRG.8641.14";
chr1	StringTie	exon	117060066	117060374	1000	+	.	gene_id "MSTRG.8641"; transcript_id "MSTRG.8641.14"; exon_number "1";
chr1	StringTie	exon	117060455	117060561	1000	+	.	gene_id "MSTRG.8641"; transcript_id "MSTRG.8641.14"; exon_number "2";
chr1	StringTie	exon	117062387	117062473	1000	+	.	gene_id "MSTRG.8641"; transcript_id "MSTRG.8641.14"; exon_number "3";
chr1	StringTie	exon	117073661	117073727	1000	+	.	gene_id "MSTRG.8641"; transcript_id "MSTRG.8641.14"; exon_number "4";
chr1	StringTie	exon	117074870	117075859	1000	+	.	gene_id "MSTRG.8641"; transcript_id "MSTRG.8641.14"; exon_number "5";
chr1	StringTie	exon	117076180	117076294	1000	+	.	gene_id "MSTRG.8641"; transcript_id "MSTRG.8641.14"; exon_number "6";
chr1	StringTie	exon	117076641	117076823	1000	+	.	gene_id "MSTRG.8641"; transcript_id "MSTRG.8641.14"; exon_number "7";
chr1	StringTie	exon	117077916	117078043	1000	+	.	gene_id "MSTRG.8641"; transcript_id "MSTRG.8641.14"; exon_number "8";
chr1	StringTie	exon	117079568	117079649	1000	+	.	gene_id "MSTRG.8641"; transcript_id "MSTRG.8641.14"; exon_number "9";
chr1	StringTie	exon	117081828	117081947	1000	+	.	gene_id "MSTRG.8641"; transcript_id "MSTRG.8641.14"; exon_number "10";
chr1	StringTie	exon	117084018	117084168	1000	+	.	gene_id "MSTRG.8641"; transcript_id "MSTRG.8641.14"; exon_number "11";
chr1	StringTie	exon	117086417	117086522	1000	+	.	gene_id "MSTRG.8641"; transcript_id "MSTRG.8641.14"; exon_number "12";
chr1	StringTie	exon	117088801	117088982	1000	+	.	gene_id "MSTRG.8641"; transcript_id "MSTRG.8641.14"; exon_number "13";
chr1	StringTie	exon	117090055	117090208	1000	+	.	gene_id "MSTRG.8641"; transcript_id "MSTRG.8641.14"; exon_number "14";
chr1	StringTie	exon	117090532	117090623	1000	+	.	gene_id "MSTRG.8641"; transcript_id "MSTRG.8641.14"; exon_number "15";
chr1	StringTie	exon	117091328	117091410	1000	+	.	gene_id "MSTRG.8641"; transcript_id "MSTRG.8641.14"; exon_number "16";
chr1	StringTie	exon	117091817	117091950	1000	+	.	gene_id "MSTRG.8641"; transcript_id "MSTRG.8641.14"; exon_number "17";
chr1	StringTie	exon	117092731	117092901	1000	+	.	gene_id "MSTRG.8641"; transcript_id "MSTRG.8641.14"; exon_number "18";
chr1	StringTie	exon	117095309	117095367	1000	+	.	gene_id "MSTRG.8641"; transcript_id "MSTRG.8641.14"; exon_number "19";
chr1	StringTie	exon	117096149	117096299	1000	+	.	gene_id "MSTRG.8641"; transcript_id "MSTRG.8641.14"; exon_number "20";
chr1	StringTie	exon	117097351	117097433	1000	+	.	gene_id "MSTRG.8641"; transcript_id "MSTRG.8641.14"; exon_number "21";
chr1	StringTie	exon	117098833	117098907	1000	+	.	gene_id "MSTRG.8641"; transcript_id "MSTRG.8641.14"; exon_number "22";
chr1	StringTie	exon	117101380	117107930	1000	+	.	gene_id "MSTRG.8641"; transcript_id "MSTRG.8641.14"; exon_number "23";
chr1	StringTie	transcript	117060067	117107452	1000	+	.	gene_id "MSTRG.8641"; transcript_id "MSTRG.8641.15";
chr1	StringTie	exon	117060067	117060374	1000	+	.	gene_id "MSTRG.8641"; transcript_id "MSTRG.8641.15"; exon_number "1";
chr1	StringTie	exon	117060455	117060557	1000	+	.	gene_id "MSTRG.8641"; transcript_id "MSTRG.8641.15"; exon_number "2";
chr1	StringTie	exon	117062387	117062473	1000	+	.	gene_id "MSTRG.8641"; transcript_id "MSTRG.8641.15"; exon_number "3";
chr1	StringTie	exon	117073661	117073727	1000	+	.	gene_id "MSTRG.8641"; transcript_id "MSTRG.8641.15"; exon_number "4";
chr1	StringTie	exon	117074870	117075859	1000	+	.	gene_id "MSTRG.8641"; transcript_id "MSTRG.8641.15"; exon_number "5";
chr1	StringTie	exon	117076180	117076294	1000	+	.	gene_id "MSTRG.8641"; transcript_id "MSTRG.8641.15"; exon_number "6";
chr1	StringTie	exon	117076641	117076823	1000	+	.	gene_id "MSTRG.8641"; transcript_id "MSTRG.8641.15"; exon_number "7";
chr1	StringTie	exon	117077916	117078043	1000	+	.	gene_id "MSTRG.8641"; transcript_id "MSTRG.8641.15"; exon_number "8";
chr1	StringTie	exon	117079568	117079649	1000	+	.	gene_id "MSTRG.8641"; transcript_id "MSTRG.8641.15"; exon_number "9";
chr1	StringTie	exon	117081831	117081947	1000	+	.	gene_id "MSTRG.8641"; transcript_id "MSTRG.8641.15"; exon_number "10";
chr1	StringTie	exon	117084018	117084168	1000	+	.	gene_id "MSTRG.8641"; transcript_id "MSTRG.8641.15"; exon_number "11";
chr1	StringTie	exon	117086417	117086522	1000	+	.	gene_id "MSTRG.8641"; transcript_id "MSTRG.8641.15"; exon_number "12";
chr1	StringTie	exon	117087908	117087970	1000	+	.	gene_id "MSTRG.8641"; transcript_id "MSTRG.8641.15"; exon_number "13";
chr1	StringTie	exon	117088801	117088982	1000	+	.	gene_id "MSTRG.8641"; transcript_id "MSTRG.8641.15"; exon_number "14";
chr1	StringTie	exon	117090055	117090208	1000	+	.	gene_id "MSTRG.8641"; transcript_id "MSTRG.8641.15"; exon_number "15";
chr1	StringTie	exon	117090532	117090623	1000	+	.	gene_id "MSTRG.8641"; transcript_id "MSTRG.8641.15"; exon_number "16";
chr1	StringTie	exon	117091328	117091410	1000	+	.	gene_id "MSTRG.8641"; transcript_id "MSTRG.8641.15"; exon_number "17";
chr1	StringTie	exon	117091817	117091950	1000	+	.	gene_id "MSTRG.8641"; transcript_id "MSTRG.8641.15"; exon_number "18";
chr1	StringTie	exon	117092731	117092901	1000	+	.	gene_id "MSTRG.8641"; transcript_id "MSTRG.8641.15"; exon_number "19";
chr1	StringTie	exon	117095309	117095367	1000	+	.	gene_id "MSTRG.8641"; transcript_id "MSTRG.8641.15"; exon_number "20";
chr1	StringTie	exon	117096149	117096299	1000	+	.	gene_id "MSTRG.8641"; transcript_id "MSTRG.8641.15"; exon_number "21";
chr1	StringTie	exon	117097351	117097433	1000	+	.	gene_id "MSTRG.8641"; transcript_id "MSTRG.8641.15"; exon_number "22";
chr1	StringTie	exon	117098833	117098907	1000	+	.	gene_id "MSTRG.8641"; transcript_id "MSTRG.8641.15"; exon_number "23";
chr1	StringTie	exon	117101380	117101562	1000	+	.	gene_id "MSTRG.8641"; transcript_id "MSTRG.8641.15"; exon_number "24";
chr1	StringTie	exon	117102194	117104721	1000	+	.	gene_id "MSTRG.8641"; transcript_id "MSTRG.8641.15"; exon_number "25";
chr1	StringTie	exon	117104794	117107452	1000	+	.	gene_id "MSTRG.8641"; transcript_id "MSTRG.8641.15"; exon_number "26";
chr1	StringTie	transcript	117060074	117107420	1000	+	.	gene_id "MSTRG.8641"; transcript_id "MSTRG.8641.16";
chr1	StringTie	exon	117060074	117060374	1000	+	.	gene_id "MSTRG.8641"; transcript_id "MSTRG.8641.16"; exon_number "1";
chr1	StringTie	exon	117060455	117060557	1000	+	.	gene_id "MSTRG.8641"; transcript_id "MSTRG.8641.16"; exon_number "2";
chr1	StringTie	exon	117062387	117062473	1000	+	.	gene_id "MSTRG.8641"; transcript_id "MSTRG.8641.16"; exon_number "3";
chr1	StringTie	exon	117073661	117073727	1000	+	.	gene_id "MSTRG.8641"; transcript_id "MSTRG.8641.16"; exon_number "4";
chr1	StringTie	exon	117074870	117075859	1000	+	.	gene_id "MSTRG.8641"; transcript_id "MSTRG.8641.16"; exon_number "5";
chr1	StringTie	exon	117076180	117076294	1000	+	.	gene_id "MSTRG.8641"; transcript_id "MSTRG.8641.16"; exon_number "6";
chr1	StringTie	exon	117076641	117076823	1000	+	.	gene_id "MSTRG.8641"; transcript_id "MSTRG.8641.16"; exon_number "7";
chr1	StringTie	exon	117077895	117078043	1000	+	.	gene_id "MSTRG.8641"; transcript_id "MSTRG.8641.16"; exon_number "8";
chr1	StringTie	exon	117079568	117079649	1000	+	.	gene_id "MSTRG.8641"; transcript_id "MSTRG.8641.16"; exon_number "9";
chr1	StringTie	exon	117081831	117086522	1000	+	.	gene_id "MSTRG.8641"; transcript_id "MSTRG.8641.16"; exon_number "10";
chr1	StringTie	exon	117088801	117088982	1000	+	.	gene_id "MSTRG.8641"; transcript_id "MSTRG.8641.16"; exon_number "11";
chr1	StringTie	exon	117090055	117090216	1000	+	.	gene_id "MSTRG.8641"; transcript_id "MSTRG.8641.16"; exon_number "12";
chr1	StringTie	exon	117090532	117090623	1000	+	.	gene_id "MSTRG.8641"; transcript_id "MSTRG.8641.16"; exon_number "13";
chr1	StringTie	exon	117091328	117091410	1000	+	.	gene_id "MSTRG.8641"; transcript_id "MSTRG.8641.16"; exon_number "14";
chr1	StringTie	exon	117091817	117091950	1000	+	.	gene_id "MSTRG.8641"; transcript_id "MSTRG.8641.16"; exon_number "15";
chr1	StringTie	exon	117092731	117092901	1000	+	.	gene_id "MSTRG.8641"; transcript_id "MSTRG.8641.16"; exon_number "16";
chr1	StringTie	exon	117095309	117095367	1000	+	.	gene_id "MSTRG.8641"; transcript_id "MSTRG.8641.16"; exon_number "17";
chr1	StringTie	exon	117096149	117096299	1000	+	.	gene_id "MSTRG.8641"; transcript_id "MSTRG.8641.16"; exon_number "18";
chr1	StringTie	exon	117097351	117097433	1000	+	.	gene_id "MSTRG.8641"; transcript_id "MSTRG.8641.16"; exon_number "19";
chr1	StringTie	exon	117098206	117098238	1000	+	.	gene_id "MSTRG.8641"; transcript_id "MSTRG.8641.16"; exon_number "20";
chr1	StringTie	exon	117098833	117098907	1000	+	.	gene_id "MSTRG.8641"; transcript_id "MSTRG.8641.16"; exon_number "21";
chr1	StringTie	exon	117101380	117107420	1000	+	.	gene_id "MSTRG.8641"; transcript_id "MSTRG.8641.16"; exon_number "22";
chr1	StringTie	transcript	117060089	117108027	1000	+	.	gene_id "MSTRG.8641"; transcript_id "MSTRG.8641.17";
chr1	StringTie	exon	117060089	117060374	1000	+	.	gene_id "MSTRG.8641"; transcript_id "MSTRG.8641.17"; exon_number "1";
chr1	StringTie	exon	117060455	117060557	1000	+	.	gene_id "MSTRG.8641"; transcript_id "MSTRG.8641.17"; exon_number "2";
chr1	StringTie	exon	117062387	117062473	1000	+	.	gene_id "MSTRG.8641"; transcript_id "MSTRG.8641.17"; exon_number "3";
chr1	StringTie	exon	117073661	117073727	1000	+	.	gene_id "MSTRG.8641"; transcript_id "MSTRG.8641.17"; exon_number "4";
chr1	StringTie	exon	117074870	117075859	1000	+	.	gene_id "MSTRG.8641"; transcript_id "MSTRG.8641.17"; exon_number "5";
chr1	StringTie	exon	117076180	117076294	1000	+	.	gene_id "MSTRG.8641"; transcript_id "MSTRG.8641.17"; exon_number "6";
chr1	StringTie	exon	117076641	117076823	1000	+	.	gene_id "MSTRG.8641"; transcript_id "MSTRG.8641.17"; exon_number "7";
chr1	StringTie	exon	117077916	117078043	1000	+	.	gene_id "MSTRG.8641"; transcript_id "MSTRG.8641.17"; exon_number "8";
chr1	StringTie	exon	117079568	117079649	1000	+	.	gene_id "MSTRG.8641"; transcript_id "MSTRG.8641.17"; exon_number "9";
chr1	StringTie	exon	117081831	117081947	1000	+	.	gene_id "MSTRG.8641"; transcript_id "MSTRG.8641.17"; exon_number "10";
chr1	StringTie	exon	117084018	117084168	1000	+	.	gene_id "MSTRG.8641"; transcript_id "MSTRG.8641.17"; exon_number "11";
chr1	StringTie	exon	117086417	117086522	1000	+	.	gene_id "MSTRG.8641"; transcript_id "MSTRG.8641.17"; exon_number "12";
chr1	StringTie	exon	117088801	117088982	1000	+	.	gene_id "MSTRG.8641"; transcript_id "MSTRG.8641.17"; exon_number "13";
chr1	StringTie	exon	117090055	117090208	1000	+	.	gene_id "MSTRG.8641"; transcript_id "MSTRG.8641.17"; exon_number "14";
chr1	StringTie	exon	117090532	117090623	1000	+	.	gene_id "MSTRG.8641"; transcript_id "MSTRG.8641.17"; exon_number "15";
chr1	StringTie	exon	117091328	117091410	1000	+	.	gene_id "MSTRG.8641"; transcript_id "MSTRG.8641.17"; exon_number "16";
chr1	StringTie	exon	117091817	117091950	1000	+	.	gene_id "MSTRG.8641"; transcript_id "MSTRG.8641.17"; exon_number "17";
chr1	StringTie	exon	117092731	117092901	1000	+	.	gene_id "MSTRG.8641"; transcript_id "MSTRG.8641.17"; exon_number "18";
chr1	StringTie	exon	117095309	117095367	1000	+	.	gene_id "MSTRG.8641"; transcript_id "MSTRG.8641.17"; exon_number "19";
chr1	StringTie	exon	117096149	117096299	1000	+	.	gene_id "MSTRG.8641"; transcript_id "MSTRG.8641.17"; exon_number "20";
chr1	StringTie	exon	117097351	117097433	1000	+	.	gene_id "MSTRG.8641"; transcript_id "MSTRG.8641.17"; exon_number "21";
chr1	StringTie	exon	117098833	117098907	1000	+	.	gene_id "MSTRG.8641"; transcript_id "MSTRG.8641.17"; exon_number "22";
chr1	StringTie	exon	117101380	117101562	1000	+	.	gene_id "MSTRG.8641"; transcript_id "MSTRG.8641.17"; exon_number "23";
chr1	StringTie	exon	117102267	117108027	1000	+	.	gene_id "MSTRG.8641"; transcript_id "MSTRG.8641.17"; exon_number "24";
chr1	StringTie	transcript	117060099	117107433	1000	+	.	gene_id "MSTRG.8641"; transcript_id "MSTRG.8641.18";
chr1	StringTie	exon	117060099	117060557	1000	+	.	gene_id "MSTRG.8641"; transcript_id "MSTRG.8641.18"; exon_number "1";
chr1	StringTie	exon	117062387	117062473	1000	+	.	gene_id "MSTRG.8641"; transcript_id "MSTRG.8641.18"; exon_number "2";
chr1	StringTie	exon	117073661	117073727	1000	+	.	gene_id "MSTRG.8641"; transcript_id "MSTRG.8641.18"; exon_number "3";
chr1	StringTie	exon	117074870	117075859	1000	+	.	gene_id "MSTRG.8641"; transcript_id "MSTRG.8641.18"; exon_number "4";
chr1	StringTie	exon	117076180	117076294	1000	+	.	gene_id "MSTRG.8641"; transcript_id "MSTRG.8641.18"; exon_number "5";
chr1	StringTie	exon	117076641	117076823	1000	+	.	gene_id "MSTRG.8641"; transcript_id "MSTRG.8641.18"; exon_number "6";
chr1	StringTie	exon	117077916	117078043	1000	+	.	gene_id "MSTRG.8641"; transcript_id "MSTRG.8641.18"; exon_number "7";
chr1	StringTie	exon	117079568	117079649	1000	+	.	gene_id "MSTRG.8641"; transcript_id "MSTRG.8641.18"; exon_number "8";
chr1	StringTie	exon	117081828	117081947	1000	+	.	gene_id "MSTRG.8641"; transcript_id "MSTRG.8641.18"; exon_number "9";
chr1	StringTie	exon	117088801	117088982	1000	+	.	gene_id "MSTRG.8641"; transcript_id "MSTRG.8641.18"; exon_number "10";
chr1	StringTie	exon	117090055	117090208	1000	+	.	gene_id "MSTRG.8641"; transcript_id "MSTRG.8641.18"; exon_number "11";
chr1	StringTie	exon	117090532	117090623	1000	+	.	gene_id "MSTRG.8641"; transcript_id "MSTRG.8641.18"; exon_number "12";
chr1	StringTie	exon	117091328	117091950	1000	+	.	gene_id "MSTRG.8641"; transcript_id "MSTRG.8641.18"; exon_number "13";
chr1	StringTie	exon	117092731	117092901	1000	+	.	gene_id "MSTRG.8641"; transcript_id "MSTRG.8641.18"; exon_number "14";
chr1	StringTie	exon	117095309	117095367	1000	+	.	gene_id "MSTRG.8641"; transcript_id "MSTRG.8641.18"; exon_number "15";
chr1	StringTie	exon	117096149	117096299	1000	+	.	gene_id "MSTRG.8641"; transcript_id "MSTRG.8641.18"; exon_number "16";
chr1	StringTie	exon	117097351	117098907	1000	+	.	gene_id "MSTRG.8641"; transcript_id "MSTRG.8641.18"; exon_number "17";
chr1	StringTie	exon	117101380	117107433	1000	+	.	gene_id "MSTRG.8641"; transcript_id "MSTRG.8641.18"; exon_number "18";
chr1	StringTie	transcript	117060099	117107431	1000	+	.	gene_id "MSTRG.8641"; transcript_id "MSTRG.8641.19";
chr1	StringTie	exon	117060099	117060374	1000	+	.	gene_id "MSTRG.8641"; transcript_id "MSTRG.8641.19"; exon_number "1";
chr1	StringTie	exon	117060455	117060557	1000	+	.	gene_id "MSTRG.8641"; transcript_id "MSTRG.8641.19"; exon_number "2";
chr1	StringTie	exon	117062387	117062473	1000	+	.	gene_id "MSTRG.8641"; transcript_id "MSTRG.8641.19"; exon_number "3";
chr1	StringTie	exon	117073661	117073727	1000	+	.	gene_id "MSTRG.8641"; transcript_id "MSTRG.8641.19"; exon_number "4";
chr1	StringTie	exon	117074870	117075859	1000	+	.	gene_id "MSTRG.8641"; transcript_id "MSTRG.8641.19"; exon_number "5";
chr1	StringTie	exon	117076180	117076294	1000	+	.	gene_id "MSTRG.8641"; transcript_id "MSTRG.8641.19"; exon_number "6";
chr1	StringTie	exon	117076641	117076823	1000	+	.	gene_id "MSTRG.8641"; transcript_id "MSTRG.8641.19"; exon_number "7";
chr1	StringTie	exon	117077916	117078043	1000	+	.	gene_id "MSTRG.8641"; transcript_id "MSTRG.8641.19"; exon_number "8";
chr1	StringTie	exon	117079568	117079649	1000	+	.	gene_id "MSTRG.8641"; transcript_id "MSTRG.8641.19"; exon_number "9";
chr1	StringTie	exon	117081828	117081947	1000	+	.	gene_id "MSTRG.8641"; transcript_id "MSTRG.8641.19"; exon_number "10";
chr1	StringTie	exon	117084018	117084168	1000	+	.	gene_id "MSTRG.8641"; transcript_id "MSTRG.8641.19"; exon_number "11";
chr1	StringTie	exon	117086417	117086522	1000	+	.	gene_id "MSTRG.8641"; transcript_id "MSTRG.8641.19"; exon_number "12";
chr1	StringTie	exon	117088801	117088982	1000	+	.	gene_id "MSTRG.8641"; transcript_id "MSTRG.8641.19"; exon_number "13";
chr1	StringTie	exon	117090055	117090208	1000	+	.	gene_id "MSTRG.8641"; transcript_id "MSTRG.8641.19"; exon_number "14";
chr1	StringTie	exon	117090532	117090623	1000	+	.	gene_id "MSTRG.8641"; transcript_id "MSTRG.8641.19"; exon_number "15";
chr1	StringTie	exon	117091333	117091410	1000	+	.	gene_id "MSTRG.8641"; transcript_id "MSTRG.8641.19"; exon_number "16";
chr1	StringTie	exon	117091817	117091950	1000	+	.	gene_id "MSTRG.8641"; transcript_id "MSTRG.8641.19"; exon_number "17";
chr1	StringTie	exon	117092731	117092901	1000	+	.	gene_id "MSTRG.8641"; transcript_id "MSTRG.8641.19"; exon_number "18";
chr1	StringTie	exon	117095309	117095367	1000	+	.	gene_id "MSTRG.8641"; transcript_id "MSTRG.8641.19"; exon_number "19";
chr1	StringTie	exon	117096149	117096299	1000	+	.	gene_id "MSTRG.8641"; transcript_id "MSTRG.8641.19"; exon_number "20";
chr1	StringTie	exon	117097351	117097433	1000	+	.	gene_id "MSTRG.8641"; transcript_id "MSTRG.8641.19"; exon_number "21";
chr1	StringTie	exon	117098833	117098907	1000	+	.	gene_id "MSTRG.8641"; transcript_id "MSTRG.8641.19"; exon_number "22";
chr1	StringTie	exon	117101380	117107431	1000	+	.	gene_id "MSTRG.8641"; transcript_id "MSTRG.8641.19"; exon_number "23";
chr1	StringTie	transcript	117059773	117120986	1000	+	.	gene_id "MSTRG.8641"; transcript_id "MSTRG.8641.2";
chr1	StringTie	exon	117059773	117060374	1000	+	.	gene_id "MSTRG.8641"; transcript_id "MSTRG.8641.2"; exon_number "1";
chr1	StringTie	exon	117060455	117060557	1000	+	.	gene_id "MSTRG.8641"; transcript_id "MSTRG.8641.2"; exon_number "2";
chr1	StringTie	exon	117062387	117062473	1000	+	.	gene_id "MSTRG.8641"; transcript_id "MSTRG.8641.2"; exon_number "3";
chr1	StringTie	exon	117073661	117073727	1000	+	.	gene_id "MSTRG.8641"; transcript_id "MSTRG.8641.2"; exon_number "4";
chr1	StringTie	exon	117074870	117075859	1000	+	.	gene_id "MSTRG.8641"; transcript_id "MSTRG.8641.2"; exon_number "5";
chr1	StringTie	exon	117076180	117076294	1000	+	.	gene_id "MSTRG.8641"; transcript_id "MSTRG.8641.2"; exon_number "6";
chr1	StringTie	exon	117076641	117076823	1000	+	.	gene_id "MSTRG.8641"; transcript_id "MSTRG.8641.2"; exon_number "7";
chr1	StringTie	exon	117077916	117078043	1000	+	.	gene_id "MSTRG.8641"; transcript_id "MSTRG.8641.2"; exon_number "8";
chr1	StringTie	exon	117079568	117079649	1000	+	.	gene_id "MSTRG.8641"; transcript_id "MSTRG.8641.2"; exon_number "9";
chr1	StringTie	exon	117081831	117081947	1000	+	.	gene_id "MSTRG.8641"; transcript_id "MSTRG.8641.2"; exon_number "10";
chr1	StringTie	exon	117084018	117084168	1000	+	.	gene_id "MSTRG.8641"; transcript_id "MSTRG.8641.2"; exon_number "11";
chr1	StringTie	exon	117086417	117086522	1000	+	.	gene_id "MSTRG.8641"; transcript_id "MSTRG.8641.2"; exon_number "12";
chr1	StringTie	exon	117088801	117088982	1000	+	.	gene_id "MSTRG.8641"; transcript_id "MSTRG.8641.2"; exon_number "13";
chr1	StringTie	exon	117090055	117090208	1000	+	.	gene_id "MSTRG.8641"; transcript_id "MSTRG.8641.2"; exon_number "14";
chr1	StringTie	exon	117090532	117090623	1000	+	.	gene_id "MSTRG.8641"; transcript_id "MSTRG.8641.2"; exon_number "15";
chr1	StringTie	exon	117091328	117091410	1000	+	.	gene_id "MSTRG.8641"; transcript_id "MSTRG.8641.2"; exon_number "16";
chr1	StringTie	exon	117091817	117091950	1000	+	.	gene_id "MSTRG.8641"; transcript_id "MSTRG.8641.2"; exon_number "17";
chr1	StringTie	exon	117092731	117092901	1000	+	.	gene_id "MSTRG.8641"; transcript_id "MSTRG.8641.2"; exon_number "18";
chr1	StringTie	exon	117095309	117095367	1000	+	.	gene_id "MSTRG.8641"; transcript_id "MSTRG.8641.2"; exon_number "19";
chr1	StringTie	exon	117096149	117096299	1000	+	.	gene_id "MSTRG.8641"; transcript_id "MSTRG.8641.2"; exon_number "20";
chr1	StringTie	exon	117097351	117097433	1000	+	.	gene_id "MSTRG.8641"; transcript_id "MSTRG.8641.2"; exon_number "21";
chr1	StringTie	exon	117098833	117098907	1000	+	.	gene_id "MSTRG.8641"; transcript_id "MSTRG.8641.2"; exon_number "22";
chr1	StringTie	exon	117101380	117109069	1000	+	.	gene_id "MSTRG.8641"; transcript_id "MSTRG.8641.2"; exon_number "23";
chr1	StringTie	exon	117120794	117120986	1000	+	.	gene_id "MSTRG.8641"; transcript_id "MSTRG.8641.2"; exon_number "24";
chr1	StringTie	transcript	117060127	117107503	1000	+	.	gene_id "MSTRG.8641"; transcript_id "MSTRG.8641.20";
chr1	StringTie	exon	117060127	117060374	1000	+	.	gene_id "MSTRG.8641"; transcript_id "MSTRG.8641.20"; exon_number "1";
chr1	StringTie	exon	117060455	117060561	1000	+	.	gene_id "MSTRG.8641"; transcript_id "MSTRG.8641.20"; exon_number "2";
chr1	StringTie	exon	117062387	117062473	1000	+	.	gene_id "MSTRG.8641"; transcript_id "MSTRG.8641.20"; exon_number "3";
chr1	StringTie	exon	117073661	117073727	1000	+	.	gene_id "MSTRG.8641"; transcript_id "MSTRG.8641.20"; exon_number "4";
chr1	StringTie	exon	117074870	117075859	1000	+	.	gene_id "MSTRG.8641"; transcript_id "MSTRG.8641.20"; exon_number "5";
chr1	StringTie	exon	117076180	117076294	1000	+	.	gene_id "MSTRG.8641"; transcript_id "MSTRG.8641.20"; exon_number "6";
chr1	StringTie	exon	117076641	117076823	1000	+	.	gene_id "MSTRG.8641"; transcript_id "MSTRG.8641.20"; exon_number "7";
chr1	StringTie	exon	117077916	117078043	1000	+	.	gene_id "MSTRG.8641"; transcript_id "MSTRG.8641.20"; exon_number "8";
chr1	StringTie	exon	117079568	117079649	1000	+	.	gene_id "MSTRG.8641"; transcript_id "MSTRG.8641.20"; exon_number "9";
chr1	StringTie	exon	117081831	117081947	1000	+	.	gene_id "MSTRG.8641"; transcript_id "MSTRG.8641.20"; exon_number "10";
chr1	StringTie	exon	117084018	117084168	1000	+	.	gene_id "MSTRG.8641"; transcript_id "MSTRG.8641.20"; exon_number "11";
chr1	StringTie	exon	117086417	117086522	1000	+	.	gene_id "MSTRG.8641"; transcript_id "MSTRG.8641.20"; exon_number "12";
chr1	StringTie	exon	117088801	117088982	1000	+	.	gene_id "MSTRG.8641"; transcript_id "MSTRG.8641.20"; exon_number "13";
chr1	StringTie	exon	117090055	117090208	1000	+	.	gene_id "MSTRG.8641"; transcript_id "MSTRG.8641.20"; exon_number "14";
chr1	StringTie	exon	117090532	117090623	1000	+	.	gene_id "MSTRG.8641"; transcript_id "MSTRG.8641.20"; exon_number "15";
chr1	StringTie	exon	117091328	117091410	1000	+	.	gene_id "MSTRG.8641"; transcript_id "MSTRG.8641.20"; exon_number "16";
chr1	StringTie	exon	117091817	117091950	1000	+	.	gene_id "MSTRG.8641"; transcript_id "MSTRG.8641.20"; exon_number "17";
chr1	StringTie	exon	117092731	117092901	1000	+	.	gene_id "MSTRG.8641"; transcript_id "MSTRG.8641.20"; exon_number "18";
chr1	StringTie	exon	117095309	117095367	1000	+	.	gene_id "MSTRG.8641"; transcript_id "MSTRG.8641.20"; exon_number "19";
chr1	StringTie	exon	117096149	117096299	1000	+	.	gene_id "MSTRG.8641"; transcript_id "MSTRG.8641.20"; exon_number "20";
chr1	StringTie	exon	117097351	117097433	1000	+	.	gene_id "MSTRG.8641"; transcript_id "MSTRG.8641.20"; exon_number "21";
chr1	StringTie	exon	117098833	117098907	1000	+	.	gene_id "MSTRG.8641"; transcript_id "MSTRG.8641.20"; exon_number "22";
chr1	StringTie	exon	117101380	117107503	1000	+	.	gene_id "MSTRG.8641"; transcript_id "MSTRG.8641.20"; exon_number "23";
chr1	StringTie	transcript	117060129	117107468	1000	+	.	gene_id "MSTRG.8641"; transcript_id "MSTRG.8641.21";
chr1	StringTie	exon	117060129	117060557	1000	+	.	gene_id "MSTRG.8641"; transcript_id "MSTRG.8641.21"; exon_number "1";
chr1	StringTie	exon	117062387	117062473	1000	+	.	gene_id "MSTRG.8641"; transcript_id "MSTRG.8641.21"; exon_number "2";
chr1	StringTie	exon	117073661	117073727	1000	+	.	gene_id "MSTRG.8641"; transcript_id "MSTRG.8641.21"; exon_number "3";
chr1	StringTie	exon	117074870	117075859	1000	+	.	gene_id "MSTRG.8641"; transcript_id "MSTRG.8641.21"; exon_number "4";
chr1	StringTie	exon	117076180	117076294	1000	+	.	gene_id "MSTRG.8641"; transcript_id "MSTRG.8641.21"; exon_number "5";
chr1	StringTie	exon	117076641	117076823	1000	+	.	gene_id "MSTRG.8641"; transcript_id "MSTRG.8641.21"; exon_number "6";
chr1	StringTie	exon	117077895	117078043	1000	+	.	gene_id "MSTRG.8641"; transcript_id "MSTRG.8641.21"; exon_number "7";
chr1	StringTie	exon	117079568	117079649	1000	+	.	gene_id "MSTRG.8641"; transcript_id "MSTRG.8641.21"; exon_number "8";
chr1	StringTie	exon	117081831	117081947	1000	+	.	gene_id "MSTRG.8641"; transcript_id "MSTRG.8641.21"; exon_number "9";
chr1	StringTie	exon	117084018	117084168	1000	+	.	gene_id "MSTRG.8641"; transcript_id "MSTRG.8641.21"; exon_number "10";
chr1	StringTie	exon	117086417	117086522	1000	+	.	gene_id "MSTRG.8641"; transcript_id "MSTRG.8641.21"; exon_number "11";
chr1	StringTie	exon	117088801	117088982	1000	+	.	gene_id "MSTRG.8641"; transcript_id "MSTRG.8641.21"; exon_number "12";
chr1	StringTie	exon	117090055	117090208	1000	+	.	gene_id "MSTRG.8641"; transcript_id "MSTRG.8641.21"; exon_number "13";
chr1	StringTie	exon	117090532	117090623	1000	+	.	gene_id "MSTRG.8641"; transcript_id "MSTRG.8641.21"; exon_number "14";
chr1	StringTie	exon	117091328	117091410	1000	+	.	gene_id "MSTRG.8641"; transcript_id "MSTRG.8641.21"; exon_number "15";
chr1	StringTie	exon	117091817	117091950	1000	+	.	gene_id "MSTRG.8641"; transcript_id "MSTRG.8641.21"; exon_number "16";
chr1	StringTie	exon	117092731	117092901	1000	+	.	gene_id "MSTRG.8641"; transcript_id "MSTRG.8641.21"; exon_number "17";
chr1	StringTie	exon	117095309	117095367	1000	+	.	gene_id "MSTRG.8641"; transcript_id "MSTRG.8641.21"; exon_number "18";
chr1	StringTie	exon	117096149	117096299	1000	+	.	gene_id "MSTRG.8641"; transcript_id "MSTRG.8641.21"; exon_number "19";
chr1	StringTie	exon	117097351	117097433	1000	+	.	gene_id "MSTRG.8641"; transcript_id "MSTRG.8641.21"; exon_number "20";
chr1	StringTie	exon	117098833	117098907	1000	+	.	gene_id "MSTRG.8641"; transcript_id "MSTRG.8641.21"; exon_number "21";
chr1	StringTie	exon	117101380	117107468	1000	+	.	gene_id "MSTRG.8641"; transcript_id "MSTRG.8641.21"; exon_number "22";
chr1	StringTie	transcript	117060134	117107667	1000	+	.	gene_id "MSTRG.8641"; transcript_id "MSTRG.8641.22";
chr1	StringTie	exon	117060134	117060159	1000	+	.	gene_id "MSTRG.8641"; transcript_id "MSTRG.8641.22"; exon_number "1";
chr1	StringTie	exon	117060455	117060557	1000	+	.	gene_id "MSTRG.8641"; transcript_id "MSTRG.8641.22"; exon_number "2";
chr1	StringTie	exon	117062387	117062473	1000	+	.	gene_id "MSTRG.8641"; transcript_id "MSTRG.8641.22"; exon_number "3";
chr1	StringTie	exon	117073661	117073727	1000	+	.	gene_id "MSTRG.8641"; transcript_id "MSTRG.8641.22"; exon_number "4";
chr1	StringTie	exon	117074870	117075859	1000	+	.	gene_id "MSTRG.8641"; transcript_id "MSTRG.8641.22"; exon_number "5";
chr1	StringTie	exon	117076180	117076294	1000	+	.	gene_id "MSTRG.8641"; transcript_id "MSTRG.8641.22"; exon_number "6";
chr1	StringTie	exon	117076641	117076823	1000	+	.	gene_id "MSTRG.8641"; transcript_id "MSTRG.8641.22"; exon_number "7";
chr1	StringTie	exon	117077916	117078043	1000	+	.	gene_id "MSTRG.8641"; transcript_id "MSTRG.8641.22"; exon_number "8";
chr1	StringTie	exon	117079568	117079649	1000	+	.	gene_id "MSTRG.8641"; transcript_id "MSTRG.8641.22"; exon_number "9";
chr1	StringTie	exon	117081828	117081947	1000	+	.	gene_id "MSTRG.8641"; transcript_id "MSTRG.8641.22"; exon_number "10";
chr1	StringTie	exon	117084018	117084168	1000	+	.	gene_id "MSTRG.8641"; transcript_id "MSTRG.8641.22"; exon_number "11";
chr1	StringTie	exon	117086417	117086522	1000	+	.	gene_id "MSTRG.8641"; transcript_id "MSTRG.8641.22"; exon_number "12";
chr1	StringTie	exon	117088801	117088982	1000	+	.	gene_id "MSTRG.8641"; transcript_id "MSTRG.8641.22"; exon_number "13";
chr1	StringTie	exon	117090055	117090208	1000	+	.	gene_id "MSTRG.8641"; transcript_id "MSTRG.8641.22"; exon_number "14";
chr1	StringTie	exon	117090532	117090623	1000	+	.	gene_id "MSTRG.8641"; transcript_id "MSTRG.8641.22"; exon_number "15";
chr1	StringTie	exon	117091328	117091410	1000	+	.	gene_id "MSTRG.8641"; transcript_id "MSTRG.8641.22"; exon_number "16";
chr1	StringTie	exon	117091817	117091950	1000	+	.	gene_id "MSTRG.8641"; transcript_id "MSTRG.8641.22"; exon_number "17";
chr1	StringTie	exon	117092731	117092901	1000	+	.	gene_id "MSTRG.8641"; transcript_id "MSTRG.8641.22"; exon_number "18";
chr1	StringTie	exon	117095309	117095367	1000	+	.	gene_id "MSTRG.8641"; transcript_id "MSTRG.8641.22"; exon_number "19";
chr1	StringTie	exon	117096149	117096299	1000	+	.	gene_id "MSTRG.8641"; transcript_id "MSTRG.8641.22"; exon_number "20";
chr1	StringTie	exon	117097351	117097433	1000	+	.	gene_id "MSTRG.8641"; transcript_id "MSTRG.8641.22"; exon_number "21";
chr1	StringTie	exon	117098833	117098907	1000	+	.	gene_id "MSTRG.8641"; transcript_id "MSTRG.8641.22"; exon_number "22";
chr1	StringTie	exon	117101380	117107667	1000	+	.	gene_id "MSTRG.8641"; transcript_id "MSTRG.8641.22"; exon_number "23";
chr1	StringTie	transcript	117060134	117120919	1000	+	.	gene_id "MSTRG.8641"; transcript_id "MSTRG.8641.23";
chr1	StringTie	exon	117060134	117060374	1000	+	.	gene_id "MSTRG.8641"; transcript_id "MSTRG.8641.23"; exon_number "1";
chr1	StringTie	exon	117060455	117060557	1000	+	.	gene_id "MSTRG.8641"; transcript_id "MSTRG.8641.23"; exon_number "2";
chr1	StringTie	exon	117062387	117062473	1000	+	.	gene_id "MSTRG.8641"; transcript_id "MSTRG.8641.23"; exon_number "3";
chr1	StringTie	exon	117073661	117073727	1000	+	.	gene_id "MSTRG.8641"; transcript_id "MSTRG.8641.23"; exon_number "4";
chr1	StringTie	exon	117074870	117075859	1000	+	.	gene_id "MSTRG.8641"; transcript_id "MSTRG.8641.23"; exon_number "5";
chr1	StringTie	exon	117076180	117076294	1000	+	.	gene_id "MSTRG.8641"; transcript_id "MSTRG.8641.23"; exon_number "6";
chr1	StringTie	exon	117076641	117076823	1000	+	.	gene_id "MSTRG.8641"; transcript_id "MSTRG.8641.23"; exon_number "7";
chr1	StringTie	exon	117077916	117078043	1000	+	.	gene_id "MSTRG.8641"; transcript_id "MSTRG.8641.23"; exon_number "8";
chr1	StringTie	exon	117079568	117079649	1000	+	.	gene_id "MSTRG.8641"; transcript_id "MSTRG.8641.23"; exon_number "9";
chr1	StringTie	exon	117081828	117081947	1000	+	.	gene_id "MSTRG.8641"; transcript_id "MSTRG.8641.23"; exon_number "10";
chr1	StringTie	exon	117084018	117084168	1000	+	.	gene_id "MSTRG.8641"; transcript_id "MSTRG.8641.23"; exon_number "11";
chr1	StringTie	exon	117086417	117086522	1000	+	.	gene_id "MSTRG.8641"; transcript_id "MSTRG.8641.23"; exon_number "12";
chr1	StringTie	exon	117088801	117088982	1000	+	.	gene_id "MSTRG.8641"; transcript_id "MSTRG.8641.23"; exon_number "13";
chr1	StringTie	exon	117090055	117090208	1000	+	.	gene_id "MSTRG.8641"; transcript_id "MSTRG.8641.23"; exon_number "14";
chr1	StringTie	exon	117090532	117090623	1000	+	.	gene_id "MSTRG.8641"; transcript_id "MSTRG.8641.23"; exon_number "15";
chr1	StringTie	exon	117091328	117091410	1000	+	.	gene_id "MSTRG.8641"; transcript_id "MSTRG.8641.23"; exon_number "16";
chr1	StringTie	exon	117091817	117091950	1000	+	.	gene_id "MSTRG.8641"; transcript_id "MSTRG.8641.23"; exon_number "17";
chr1	StringTie	exon	117092731	117092901	1000	+	.	gene_id "MSTRG.8641"; transcript_id "MSTRG.8641.23"; exon_number "18";
chr1	StringTie	exon	117095309	117095367	1000	+	.	gene_id "MSTRG.8641"; transcript_id "MSTRG.8641.23"; exon_number "19";
chr1	StringTie	exon	117096149	117096299	1000	+	.	gene_id "MSTRG.8641"; transcript_id "MSTRG.8641.23"; exon_number "20";
chr1	StringTie	exon	117097351	117097433	1000	+	.	gene_id "MSTRG.8641"; transcript_id "MSTRG.8641.23"; exon_number "21";
chr1	StringTie	exon	117098833	117098907	1000	+	.	gene_id "MSTRG.8641"; transcript_id "MSTRG.8641.23"; exon_number "22";
chr1	StringTie	exon	117101380	117102995	1000	+	.	gene_id "MSTRG.8641"; transcript_id "MSTRG.8641.23"; exon_number "23";
chr1	StringTie	exon	117120794	117120919	1000	+	.	gene_id "MSTRG.8641"; transcript_id "MSTRG.8641.23"; exon_number "24";
chr1	StringTie	transcript	117060140	117107481	1000	+	.	gene_id "MSTRG.8641"; transcript_id "MSTRG.8641.24";
chr1	StringTie	exon	117060140	117060374	1000	+	.	gene_id "MSTRG.8641"; transcript_id "MSTRG.8641.24"; exon_number "1";
chr1	StringTie	exon	117060455	117060557	1000	+	.	gene_id "MSTRG.8641"; transcript_id "MSTRG.8641.24"; exon_number "2";
chr1	StringTie	exon	117062387	117062473	1000	+	.	gene_id "MSTRG.8641"; transcript_id "MSTRG.8641.24"; exon_number "3";
chr1	StringTie	exon	117073661	117073727	1000	+	.	gene_id "MSTRG.8641"; transcript_id "MSTRG.8641.24"; exon_number "4";
chr1	StringTie	exon	117074870	117075859	1000	+	.	gene_id "MSTRG.8641"; transcript_id "MSTRG.8641.24"; exon_number "5";
chr1	StringTie	exon	117076180	117076294	1000	+	.	gene_id "MSTRG.8641"; transcript_id "MSTRG.8641.24"; exon_number "6";
chr1	StringTie	exon	117076641	117076823	1000	+	.	gene_id "MSTRG.8641"; transcript_id "MSTRG.8641.24"; exon_number "7";
chr1	StringTie	exon	117077916	117078043	1000	+	.	gene_id "MSTRG.8641"; transcript_id "MSTRG.8641.24"; exon_number "8";
chr1	StringTie	exon	117079568	117079649	1000	+	.	gene_id "MSTRG.8641"; transcript_id "MSTRG.8641.24"; exon_number "9";
chr1	StringTie	exon	117081831	117081947	1000	+	.	gene_id "MSTRG.8641"; transcript_id "MSTRG.8641.24"; exon_number "10";
chr1	StringTie	exon	117084018	117084168	1000	+	.	gene_id "MSTRG.8641"; transcript_id "MSTRG.8641.24"; exon_number "11";
chr1	StringTie	exon	117086417	117086522	1000	+	.	gene_id "MSTRG.8641"; transcript_id "MSTRG.8641.24"; exon_number "12";
chr1	StringTie	exon	117088801	117088982	1000	+	.	gene_id "MSTRG.8641"; transcript_id "MSTRG.8641.24"; exon_number "13";
chr1	StringTie	exon	117090055	117090208	1000	+	.	gene_id "MSTRG.8641"; transcript_id "MSTRG.8641.24"; exon_number "14";
chr1	StringTie	exon	117090532	117090623	1000	+	.	gene_id "MSTRG.8641"; transcript_id "MSTRG.8641.24"; exon_number "15";
chr1	StringTie	exon	117091328	117091410	1000	+	.	gene_id "MSTRG.8641"; transcript_id "MSTRG.8641.24"; exon_number "16";
chr1	StringTie	exon	117091817	117091950	1000	+	.	gene_id "MSTRG.8641"; transcript_id "MSTRG.8641.24"; exon_number "17";
chr1	StringTie	exon	117092731	117092901	1000	+	.	gene_id "MSTRG.8641"; transcript_id "MSTRG.8641.24"; exon_number "18";
chr1	StringTie	exon	117095309	117095367	1000	+	.	gene_id "MSTRG.8641"; transcript_id "MSTRG.8641.24"; exon_number "19";
chr1	StringTie	exon	117096149	117096299	1000	+	.	gene_id "MSTRG.8641"; transcript_id "MSTRG.8641.24"; exon_number "20";
chr1	StringTie	exon	117097351	117098907	1000	+	.	gene_id "MSTRG.8641"; transcript_id "MSTRG.8641.24"; exon_number "21";
chr1	StringTie	exon	117101380	117101562	1000	+	.	gene_id "MSTRG.8641"; transcript_id "MSTRG.8641.24"; exon_number "22";
chr1	StringTie	exon	117102267	117107481	1000	+	.	gene_id "MSTRG.8641"; transcript_id "MSTRG.8641.24"; exon_number "23";
chr1	StringTie	transcript	117060146	117108764	1000	+	.	gene_id "MSTRG.8641"; transcript_id "MSTRG.8641.25";
chr1	StringTie	exon	117060146	117060374	1000	+	.	gene_id "MSTRG.8641"; transcript_id "MSTRG.8641.25"; exon_number "1";
chr1	StringTie	exon	117060455	117060557	1000	+	.	gene_id "MSTRG.8641"; transcript_id "MSTRG.8641.25"; exon_number "2";
chr1	StringTie	exon	117062387	117062473	1000	+	.	gene_id "MSTRG.8641"; transcript_id "MSTRG.8641.25"; exon_number "3";
chr1	StringTie	exon	117073661	117073727	1000	+	.	gene_id "MSTRG.8641"; transcript_id "MSTRG.8641.25"; exon_number "4";
chr1	StringTie	exon	117074870	117075859	1000	+	.	gene_id "MSTRG.8641"; transcript_id "MSTRG.8641.25"; exon_number "5";
chr1	StringTie	exon	117076180	117076294	1000	+	.	gene_id "MSTRG.8641"; transcript_id "MSTRG.8641.25"; exon_number "6";
chr1	StringTie	exon	117076641	117076823	1000	+	.	gene_id "MSTRG.8641"; transcript_id "MSTRG.8641.25"; exon_number "7";
chr1	StringTie	exon	117077895	117078043	1000	+	.	gene_id "MSTRG.8641"; transcript_id "MSTRG.8641.25"; exon_number "8";
chr1	StringTie	exon	117079568	117079649	1000	+	.	gene_id "MSTRG.8641"; transcript_id "MSTRG.8641.25"; exon_number "9";
chr1	StringTie	exon	117081831	117081947	1000	+	.	gene_id "MSTRG.8641"; transcript_id "MSTRG.8641.25"; exon_number "10";
chr1	StringTie	exon	117084018	117084168	1000	+	.	gene_id "MSTRG.8641"; transcript_id "MSTRG.8641.25"; exon_number "11";
chr1	StringTie	exon	117086417	117086522	1000	+	.	gene_id "MSTRG.8641"; transcript_id "MSTRG.8641.25"; exon_number "12";
chr1	StringTie	exon	117088801	117088982	1000	+	.	gene_id "MSTRG.8641"; transcript_id "MSTRG.8641.25"; exon_number "13";
chr1	StringTie	exon	117090055	117090208	1000	+	.	gene_id "MSTRG.8641"; transcript_id "MSTRG.8641.25"; exon_number "14";
chr1	StringTie	exon	117090532	117090623	1000	+	.	gene_id "MSTRG.8641"; transcript_id "MSTRG.8641.25"; exon_number "15";
chr1	StringTie	exon	117091328	117091410	1000	+	.	gene_id "MSTRG.8641"; transcript_id "MSTRG.8641.25"; exon_number "16";
chr1	StringTie	exon	117091817	117091950	1000	+	.	gene_id "MSTRG.8641"; transcript_id "MSTRG.8641.25"; exon_number "17";
chr1	StringTie	exon	117092731	117092901	1000	+	.	gene_id "MSTRG.8641"; transcript_id "MSTRG.8641.25"; exon_number "18";
chr1	StringTie	exon	117095309	117095367	1000	+	.	gene_id "MSTRG.8641"; transcript_id "MSTRG.8641.25"; exon_number "19";
chr1	StringTie	exon	117096149	117096299	1000	+	.	gene_id "MSTRG.8641"; transcript_id "MSTRG.8641.25"; exon_number "20";
chr1	StringTie	exon	117097351	117097433	1000	+	.	gene_id "MSTRG.8641"; transcript_id "MSTRG.8641.25"; exon_number "21";
chr1	StringTie	exon	117098206	117098238	1000	+	.	gene_id "MSTRG.8641"; transcript_id "MSTRG.8641.25"; exon_number "22";
chr1	StringTie	exon	117098833	117098907	1000	+	.	gene_id "MSTRG.8641"; transcript_id "MSTRG.8641.25"; exon_number "23";
chr1	StringTie	exon	117101380	117108764	1000	+	.	gene_id "MSTRG.8641"; transcript_id "MSTRG.8641.25"; exon_number "24";
chr1	StringTie	transcript	117060147	117101749	1000	+	.	gene_id "MSTRG.8641"; transcript_id "MSTRG.8641.26";
chr1	StringTie	exon	117060147	117060557	1000	+	.	gene_id "MSTRG.8641"; transcript_id "MSTRG.8641.26"; exon_number "1";
chr1	StringTie	exon	117062387	117062473	1000	+	.	gene_id "MSTRG.8641"; transcript_id "MSTRG.8641.26"; exon_number "2";
chr1	StringTie	exon	117073661	117073727	1000	+	.	gene_id "MSTRG.8641"; transcript_id "MSTRG.8641.26"; exon_number "3";
chr1	StringTie	exon	117074870	117075859	1000	+	.	gene_id "MSTRG.8641"; transcript_id "MSTRG.8641.26"; exon_number "4";
chr1	StringTie	exon	117076180	117076294	1000	+	.	gene_id "MSTRG.8641"; transcript_id "MSTRG.8641.26"; exon_number "5";
chr1	StringTie	exon	117076641	117076823	1000	+	.	gene_id "MSTRG.8641"; transcript_id "MSTRG.8641.26"; exon_number "6";
chr1	StringTie	exon	117077895	117078043	1000	+	.	gene_id "MSTRG.8641"; transcript_id "MSTRG.8641.26"; exon_number "7";
chr1	StringTie	exon	117079568	117079649	1000	+	.	gene_id "MSTRG.8641"; transcript_id "MSTRG.8641.26"; exon_number "8";
chr1	StringTie	exon	117081828	117081947	1000	+	.	gene_id "MSTRG.8641"; transcript_id "MSTRG.8641.26"; exon_number "9";
chr1	StringTie	exon	117084018	117084168	1000	+	.	gene_id "MSTRG.8641"; transcript_id "MSTRG.8641.26"; exon_number "10";
chr1	StringTie	exon	117086417	117086522	1000	+	.	gene_id "MSTRG.8641"; transcript_id "MSTRG.8641.26"; exon_number "11";
chr1	StringTie	exon	117088801	117088982	1000	+	.	gene_id "MSTRG.8641"; transcript_id "MSTRG.8641.26"; exon_number "12";
chr1	StringTie	exon	117090055	117090208	1000	+	.	gene_id "MSTRG.8641"; transcript_id "MSTRG.8641.26"; exon_number "13";
chr1	StringTie	exon	117090532	117090623	1000	+	.	gene_id "MSTRG.8641"; transcript_id "MSTRG.8641.26"; exon_number "14";
chr1	StringTie	exon	117091328	117091410	1000	+	.	gene_id "MSTRG.8641"; transcript_id "MSTRG.8641.26"; exon_number "15";
chr1	StringTie	exon	117091817	117091950	1000	+	.	gene_id "MSTRG.8641"; transcript_id "MSTRG.8641.26"; exon_number "16";
chr1	StringTie	exon	117092731	117092901	1000	+	.	gene_id "MSTRG.8641"; transcript_id "MSTRG.8641.26"; exon_number "17";
chr1	StringTie	exon	117095309	117095367	1000	+	.	gene_id "MSTRG.8641"; transcript_id "MSTRG.8641.26"; exon_number "18";
chr1	StringTie	exon	117096149	117096299	1000	+	.	gene_id "MSTRG.8641"; transcript_id "MSTRG.8641.26"; exon_number "19";
chr1	StringTie	exon	117098206	117098238	1000	+	.	gene_id "MSTRG.8641"; transcript_id "MSTRG.8641.26"; exon_number "20";
chr1	StringTie	exon	117098833	117098907	1000	+	.	gene_id "MSTRG.8641"; transcript_id "MSTRG.8641.26"; exon_number "21";
chr1	StringTie	exon	117101380	117101749	1000	+	.	gene_id "MSTRG.8641"; transcript_id "MSTRG.8641.26"; exon_number "22";
chr1	StringTie	transcript	117060164	117112951	1000	+	.	gene_id "MSTRG.8641"; transcript_id "MSTRG.8641.27";
chr1	StringTie	exon	117060164	117060374	1000	+	.	gene_id "MSTRG.8641"; transcript_id "MSTRG.8641.27"; exon_number "1";
chr1	StringTie	exon	117060455	117060557	1000	+	.	gene_id "MSTRG.8641"; transcript_id "MSTRG.8641.27"; exon_number "2";
chr1	StringTie	exon	117062387	117062473	1000	+	.	gene_id "MSTRG.8641"; transcript_id "MSTRG.8641.27"; exon_number "3";
chr1	StringTie	exon	117073661	117073727	1000	+	.	gene_id "MSTRG.8641"; transcript_id "MSTRG.8641.27"; exon_number "4";
chr1	StringTie	exon	117074870	117075859	1000	+	.	gene_id "MSTRG.8641"; transcript_id "MSTRG.8641.27"; exon_number "5";
chr1	StringTie	exon	117076180	117076294	1000	+	.	gene_id "MSTRG.8641"; transcript_id "MSTRG.8641.27"; exon_number "6";
chr1	StringTie	exon	117076641	117076823	1000	+	.	gene_id "MSTRG.8641"; transcript_id "MSTRG.8641.27"; exon_number "7";
chr1	StringTie	exon	117077916	117078043	1000	+	.	gene_id "MSTRG.8641"; transcript_id "MSTRG.8641.27"; exon_number "8";
chr1	StringTie	exon	117079568	117079649	1000	+	.	gene_id "MSTRG.8641"; transcript_id "MSTRG.8641.27"; exon_number "9";
chr1	StringTie	exon	117081828	117081947	1000	+	.	gene_id "MSTRG.8641"; transcript_id "MSTRG.8641.27"; exon_number "10";
chr1	StringTie	exon	117084018	117084168	1000	+	.	gene_id "MSTRG.8641"; transcript_id "MSTRG.8641.27"; exon_number "11";
chr1	StringTie	exon	117086417	117086522	1000	+	.	gene_id "MSTRG.8641"; transcript_id "MSTRG.8641.27"; exon_number "12";
chr1	StringTie	exon	117088801	117088982	1000	+	.	gene_id "MSTRG.8641"; transcript_id "MSTRG.8641.27"; exon_number "13";
chr1	StringTie	exon	117090055	117090208	1000	+	.	gene_id "MSTRG.8641"; transcript_id "MSTRG.8641.27"; exon_number "14";
chr1	StringTie	exon	117090532	117090623	1000	+	.	gene_id "MSTRG.8641"; transcript_id "MSTRG.8641.27"; exon_number "15";
chr1	StringTie	exon	117091328	117091410	1000	+	.	gene_id "MSTRG.8641"; transcript_id "MSTRG.8641.27"; exon_number "16";
chr1	StringTie	exon	117091817	117091950	1000	+	.	gene_id "MSTRG.8641"; transcript_id "MSTRG.8641.27"; exon_number "17";
chr1	StringTie	exon	117092731	117092901	1000	+	.	gene_id "MSTRG.8641"; transcript_id "MSTRG.8641.27"; exon_number "18";
chr1	StringTie	exon	117095309	117095367	1000	+	.	gene_id "MSTRG.8641"; transcript_id "MSTRG.8641.27"; exon_number "19";
chr1	StringTie	exon	117096149	117096299	1000	+	.	gene_id "MSTRG.8641"; transcript_id "MSTRG.8641.27"; exon_number "20";
chr1	StringTie	exon	117097351	117097433	1000	+	.	gene_id "MSTRG.8641"; transcript_id "MSTRG.8641.27"; exon_number "21";
chr1	StringTie	exon	117098833	117098907	1000	+	.	gene_id "MSTRG.8641"; transcript_id "MSTRG.8641.27"; exon_number "22";
chr1	StringTie	exon	117101380	117101562	1000	+	.	gene_id "MSTRG.8641"; transcript_id "MSTRG.8641.27"; exon_number "23";
chr1	StringTie	exon	117102267	117104721	1000	+	.	gene_id "MSTRG.8641"; transcript_id "MSTRG.8641.27"; exon_number "24";
chr1	StringTie	exon	117104794	117112951	1000	+	.	gene_id "MSTRG.8641"; transcript_id "MSTRG.8641.27"; exon_number "25";
chr1	StringTie	transcript	117060168	117107642	1000	+	.	gene_id "MSTRG.8641"; transcript_id "MSTRG.8641.28";
chr1	StringTie	exon	117060168	117060374	1000	+	.	gene_id "MSTRG.8641"; transcript_id "MSTRG.8641.28"; exon_number "1";
chr1	StringTie	exon	117060455	117060557	1000	+	.	gene_id "MSTRG.8641"; transcript_id "MSTRG.8641.28"; exon_number "2";
chr1	StringTie	exon	117062387	117062473	1000	+	.	gene_id "MSTRG.8641"; transcript_id "MSTRG.8641.28"; exon_number "3";
chr1	StringTie	exon	117073661	117073727	1000	+	.	gene_id "MSTRG.8641"; transcript_id "MSTRG.8641.28"; exon_number "4";
chr1	StringTie	exon	117074870	117075859	1000	+	.	gene_id "MSTRG.8641"; transcript_id "MSTRG.8641.28"; exon_number "5";
chr1	StringTie	exon	117076180	117076294	1000	+	.	gene_id "MSTRG.8641"; transcript_id "MSTRG.8641.28"; exon_number "6";
chr1	StringTie	exon	117076641	117076823	1000	+	.	gene_id "MSTRG.8641"; transcript_id "MSTRG.8641.28"; exon_number "7";
chr1	StringTie	exon	117077916	117078043	1000	+	.	gene_id "MSTRG.8641"; transcript_id "MSTRG.8641.28"; exon_number "8";
chr1	StringTie	exon	117079568	117079649	1000	+	.	gene_id "MSTRG.8641"; transcript_id "MSTRG.8641.28"; exon_number "9";
chr1	StringTie	exon	117081828	117081947	1000	+	.	gene_id "MSTRG.8641"; transcript_id "MSTRG.8641.28"; exon_number "10";
chr1	StringTie	exon	117084018	117084168	1000	+	.	gene_id "MSTRG.8641"; transcript_id "MSTRG.8641.28"; exon_number "11";
chr1	StringTie	exon	117086417	117086522	1000	+	.	gene_id "MSTRG.8641"; transcript_id "MSTRG.8641.28"; exon_number "12";
chr1	StringTie	exon	117087908	117087970	1000	+	.	gene_id "MSTRG.8641"; transcript_id "MSTRG.8641.28"; exon_number "13";
chr1	StringTie	exon	117088801	117088982	1000	+	.	gene_id "MSTRG.8641"; transcript_id "MSTRG.8641.28"; exon_number "14";
chr1	StringTie	exon	117090055	117090208	1000	+	.	gene_id "MSTRG.8641"; transcript_id "MSTRG.8641.28"; exon_number "15";
chr1	StringTie	exon	117090532	117090623	1000	+	.	gene_id "MSTRG.8641"; transcript_id "MSTRG.8641.28"; exon_number "16";
chr1	StringTie	exon	117091328	117091410	1000	+	.	gene_id "MSTRG.8641"; transcript_id "MSTRG.8641.28"; exon_number "17";
chr1	StringTie	exon	117091817	117091950	1000	+	.	gene_id "MSTRG.8641"; transcript_id "MSTRG.8641.28"; exon_number "18";
chr1	StringTie	exon	117092731	117092901	1000	+	.	gene_id "MSTRG.8641"; transcript_id "MSTRG.8641.28"; exon_number "19";
chr1	StringTie	exon	117095309	117095367	1000	+	.	gene_id "MSTRG.8641"; transcript_id "MSTRG.8641.28"; exon_number "20";
chr1	StringTie	exon	117096149	117096299	1000	+	.	gene_id "MSTRG.8641"; transcript_id "MSTRG.8641.28"; exon_number "21";
chr1	StringTie	exon	117097351	117097433	1000	+	.	gene_id "MSTRG.8641"; transcript_id "MSTRG.8641.28"; exon_number "22";
chr1	StringTie	exon	117098833	117098907	1000	+	.	gene_id "MSTRG.8641"; transcript_id "MSTRG.8641.28"; exon_number "23";
chr1	StringTie	exon	117101380	117107642	1000	+	.	gene_id "MSTRG.8641"; transcript_id "MSTRG.8641.28"; exon_number "24";
chr1	StringTie	transcript	117060194	117120893	1000	+	.	gene_id "MSTRG.8641"; transcript_id "MSTRG.8641.29";
chr1	StringTie	exon	117060194	117060374	1000	+	.	gene_id "MSTRG.8641"; transcript_id "MSTRG.8641.29"; exon_number "1";
chr1	StringTie	exon	117060455	117060557	1000	+	.	gene_id "MSTRG.8641"; transcript_id "MSTRG.8641.29"; exon_number "2";
chr1	StringTie	exon	117062387	117062473	1000	+	.	gene_id "MSTRG.8641"; transcript_id "MSTRG.8641.29"; exon_number "3";
chr1	StringTie	exon	117073661	117073727	1000	+	.	gene_id "MSTRG.8641"; transcript_id "MSTRG.8641.29"; exon_number "4";
chr1	StringTie	exon	117074870	117075859	1000	+	.	gene_id "MSTRG.8641"; transcript_id "MSTRG.8641.29"; exon_number "5";
chr1	StringTie	exon	117076180	117076294	1000	+	.	gene_id "MSTRG.8641"; transcript_id "MSTRG.8641.29"; exon_number "6";
chr1	StringTie	exon	117076641	117076823	1000	+	.	gene_id "MSTRG.8641"; transcript_id "MSTRG.8641.29"; exon_number "7";
chr1	StringTie	exon	117077916	117078043	1000	+	.	gene_id "MSTRG.8641"; transcript_id "MSTRG.8641.29"; exon_number "8";
chr1	StringTie	exon	117079568	117079649	1000	+	.	gene_id "MSTRG.8641"; transcript_id "MSTRG.8641.29"; exon_number "9";
chr1	StringTie	exon	117081828	117081947	1000	+	.	gene_id "MSTRG.8641"; transcript_id "MSTRG.8641.29"; exon_number "10";
chr1	StringTie	exon	117084018	117084168	1000	+	.	gene_id "MSTRG.8641"; transcript_id "MSTRG.8641.29"; exon_number "11";
chr1	StringTie	exon	117086417	117086522	1000	+	.	gene_id "MSTRG.8641"; transcript_id "MSTRG.8641.29"; exon_number "12";
chr1	StringTie	exon	117088801	117088982	1000	+	.	gene_id "MSTRG.8641"; transcript_id "MSTRG.8641.29"; exon_number "13";
chr1	StringTie	exon	117090055	117090208	1000	+	.	gene_id "MSTRG.8641"; transcript_id "MSTRG.8641.29"; exon_number "14";
chr1	StringTie	exon	117090532	117090623	1000	+	.	gene_id "MSTRG.8641"; transcript_id "MSTRG.8641.29"; exon_number "15";
chr1	StringTie	exon	117091328	117091410	1000	+	.	gene_id "MSTRG.8641"; transcript_id "MSTRG.8641.29"; exon_number "16";
chr1	StringTie	exon	117091817	117091950	1000	+	.	gene_id "MSTRG.8641"; transcript_id "MSTRG.8641.29"; exon_number "17";
chr1	StringTie	exon	117092731	117092901	1000	+	.	gene_id "MSTRG.8641"; transcript_id "MSTRG.8641.29"; exon_number "18";
chr1	StringTie	exon	117095309	117095367	1000	+	.	gene_id "MSTRG.8641"; transcript_id "MSTRG.8641.29"; exon_number "19";
chr1	StringTie	exon	117096149	117096299	1000	+	.	gene_id "MSTRG.8641"; transcript_id "MSTRG.8641.29"; exon_number "20";
chr1	StringTie	exon	117097351	117097433	1000	+	.	gene_id "MSTRG.8641"; transcript_id "MSTRG.8641.29"; exon_number "21";
chr1	StringTie	exon	117098833	117098907	1000	+	.	gene_id "MSTRG.8641"; transcript_id "MSTRG.8641.29"; exon_number "22";
chr1	StringTie	exon	117101380	117101562	1000	+	.	gene_id "MSTRG.8641"; transcript_id "MSTRG.8641.29"; exon_number "23";
chr1	StringTie	exon	117120794	117120893	1000	+	.	gene_id "MSTRG.8641"; transcript_id "MSTRG.8641.29"; exon_number "24";
chr1	StringTie	transcript	117059969	117107489	1000	+	.	gene_id "MSTRG.8641"; transcript_id "MSTRG.8641.3";
chr1	StringTie	exon	117059969	117060374	1000	+	.	gene_id "MSTRG.8641"; transcript_id "MSTRG.8641.3"; exon_number "1";
chr1	StringTie	exon	117060455	117060561	1000	+	.	gene_id "MSTRG.8641"; transcript_id "MSTRG.8641.3"; exon_number "2";
chr1	StringTie	exon	117062387	117062473	1000	+	.	gene_id "MSTRG.8641"; transcript_id "MSTRG.8641.3"; exon_number "3";
chr1	StringTie	exon	117073661	117073727	1000	+	.	gene_id "MSTRG.8641"; transcript_id "MSTRG.8641.3"; exon_number "4";
chr1	StringTie	exon	117074870	117075859	1000	+	.	gene_id "MSTRG.8641"; transcript_id "MSTRG.8641.3"; exon_number "5";
chr1	StringTie	exon	117076180	117076294	1000	+	.	gene_id "MSTRG.8641"; transcript_id "MSTRG.8641.3"; exon_number "6";
chr1	StringTie	exon	117076641	117076823	1000	+	.	gene_id "MSTRG.8641"; transcript_id "MSTRG.8641.3"; exon_number "7";
chr1	StringTie	exon	117077916	117078043	1000	+	.	gene_id "MSTRG.8641"; transcript_id "MSTRG.8641.3"; exon_number "8";
chr1	StringTie	exon	117079568	117079649	1000	+	.	gene_id "MSTRG.8641"; transcript_id "MSTRG.8641.3"; exon_number "9";
chr1	StringTie	exon	117081828	117081947	1000	+	.	gene_id "MSTRG.8641"; transcript_id "MSTRG.8641.3"; exon_number "10";
chr1	StringTie	exon	117084018	117084168	1000	+	.	gene_id "MSTRG.8641"; transcript_id "MSTRG.8641.3"; exon_number "11";
chr1	StringTie	exon	117086417	117086522	1000	+	.	gene_id "MSTRG.8641"; transcript_id "MSTRG.8641.3"; exon_number "12";
chr1	StringTie	exon	117087908	117088982	1000	+	.	gene_id "MSTRG.8641"; transcript_id "MSTRG.8641.3"; exon_number "13";
chr1	StringTie	exon	117090055	117090208	1000	+	.	gene_id "MSTRG.8641"; transcript_id "MSTRG.8641.3"; exon_number "14";
chr1	StringTie	exon	117090532	117090623	1000	+	.	gene_id "MSTRG.8641"; transcript_id "MSTRG.8641.3"; exon_number "15";
chr1	StringTie	exon	117091328	117091410	1000	+	.	gene_id "MSTRG.8641"; transcript_id "MSTRG.8641.3"; exon_number "16";
chr1	StringTie	exon	117091817	117091950	1000	+	.	gene_id "MSTRG.8641"; transcript_id "MSTRG.8641.3"; exon_number "17";
chr1	StringTie	exon	117092731	117092901	1000	+	.	gene_id "MSTRG.8641"; transcript_id "MSTRG.8641.3"; exon_number "18";
chr1	StringTie	exon	117095309	117095367	1000	+	.	gene_id "MSTRG.8641"; transcript_id "MSTRG.8641.3"; exon_number "19";
chr1	StringTie	exon	117096149	117096299	1000	+	.	gene_id "MSTRG.8641"; transcript_id "MSTRG.8641.3"; exon_number "20";
chr1	StringTie	exon	117097351	117098907	1000	+	.	gene_id "MSTRG.8641"; transcript_id "MSTRG.8641.3"; exon_number "21";
chr1	StringTie	exon	117101380	117107489	1000	+	.	gene_id "MSTRG.8641"; transcript_id "MSTRG.8641.3"; exon_number "22";
chr1	StringTie	transcript	117060209	117107510	1000	+	.	gene_id "MSTRG.8641"; transcript_id "MSTRG.8641.30";
chr1	StringTie	exon	117060209	117060374	1000	+	.	gene_id "MSTRG.8641"; transcript_id "MSTRG.8641.30"; exon_number "1";
chr1	StringTie	exon	117060455	117060557	1000	+	.	gene_id "MSTRG.8641"; transcript_id "MSTRG.8641.30"; exon_number "2";
chr1	StringTie	exon	117062387	117062473	1000	+	.	gene_id "MSTRG.8641"; transcript_id "MSTRG.8641.30"; exon_number "3";
chr1	StringTie	exon	117073661	117073727	1000	+	.	gene_id "MSTRG.8641"; transcript_id "MSTRG.8641.30"; exon_number "4";
chr1	StringTie	exon	117074870	117075859	1000	+	.	gene_id "MSTRG.8641"; transcript_id "MSTRG.8641.30"; exon_number "5";
chr1	StringTie	exon	117076180	117076294	1000	+	.	gene_id "MSTRG.8641"; transcript_id "MSTRG.8641.30"; exon_number "6";
chr1	StringTie	exon	117076641	117076823	1000	+	.	gene_id "MSTRG.8641"; transcript_id "MSTRG.8641.30"; exon_number "7";
chr1	StringTie	exon	117077916	117078043	1000	+	.	gene_id "MSTRG.8641"; transcript_id "MSTRG.8641.30"; exon_number "8";
chr1	StringTie	exon	117079568	117079649	1000	+	.	gene_id "MSTRG.8641"; transcript_id "MSTRG.8641.30"; exon_number "9";
chr1	StringTie	exon	117081831	117081947	1000	+	.	gene_id "MSTRG.8641"; transcript_id "MSTRG.8641.30"; exon_number "10";
chr1	StringTie	exon	117084018	117084168	1000	+	.	gene_id "MSTRG.8641"; transcript_id "MSTRG.8641.30"; exon_number "11";
chr1	StringTie	exon	117086417	117086522	1000	+	.	gene_id "MSTRG.8641"; transcript_id "MSTRG.8641.30"; exon_number "12";
chr1	StringTie	exon	117087908	117087970	1000	+	.	gene_id "MSTRG.8641"; transcript_id "MSTRG.8641.30"; exon_number "13";
chr1	StringTie	exon	117088801	117088982	1000	+	.	gene_id "MSTRG.8641"; transcript_id "MSTRG.8641.30"; exon_number "14";
chr1	StringTie	exon	117090055	117090208	1000	+	.	gene_id "MSTRG.8641"; transcript_id "MSTRG.8641.30"; exon_number "15";
chr1	StringTie	exon	117090532	117090623	1000	+	.	gene_id "MSTRG.8641"; transcript_id "MSTRG.8641.30"; exon_number "16";
chr1	StringTie	exon	117091328	117091410	1000	+	.	gene_id "MSTRG.8641"; transcript_id "MSTRG.8641.30"; exon_number "17";
chr1	StringTie	exon	117091817	117091950	1000	+	.	gene_id "MSTRG.8641"; transcript_id "MSTRG.8641.30"; exon_number "18";
chr1	StringTie	exon	117092731	117092901	1000	+	.	gene_id "MSTRG.8641"; transcript_id "MSTRG.8641.30"; exon_number "19";
chr1	StringTie	exon	117095309	117095367	1000	+	.	gene_id "MSTRG.8641"; transcript_id "MSTRG.8641.30"; exon_number "20";
chr1	StringTie	exon	117096149	117096299	1000	+	.	gene_id "MSTRG.8641"; transcript_id "MSTRG.8641.30"; exon_number "21";
chr1	StringTie	exon	117097351	117098907	1000	+	.	gene_id "MSTRG.8641"; transcript_id "MSTRG.8641.30"; exon_number "22";
chr1	StringTie	exon	117101380	117101562	1000	+	.	gene_id "MSTRG.8641"; transcript_id "MSTRG.8641.30"; exon_number "23";
chr1	StringTie	exon	117102267	117107510	1000	+	.	gene_id "MSTRG.8641"; transcript_id "MSTRG.8641.30"; exon_number "24";
chr1	StringTie	transcript	117060241	117107523	1000	+	.	gene_id "MSTRG.8641"; transcript_id "MSTRG.8641.31";
chr1	StringTie	exon	117060241	117060374	1000	+	.	gene_id "MSTRG.8641"; transcript_id "MSTRG.8641.31"; exon_number "1";
chr1	StringTie	exon	117060455	117060557	1000	+	.	gene_id "MSTRG.8641"; transcript_id "MSTRG.8641.31"; exon_number "2";
chr1	StringTie	exon	117062387	117062473	1000	+	.	gene_id "MSTRG.8641"; transcript_id "MSTRG.8641.31"; exon_number "3";
chr1	StringTie	exon	117073661	117073727	1000	+	.	gene_id "MSTRG.8641"; transcript_id "MSTRG.8641.31"; exon_number "4";
chr1	StringTie	exon	117074870	117075859	1000	+	.	gene_id "MSTRG.8641"; transcript_id "MSTRG.8641.31"; exon_number "5";
chr1	StringTie	exon	117076180	117076294	1000	+	.	gene_id "MSTRG.8641"; transcript_id "MSTRG.8641.31"; exon_number "6";
chr1	StringTie	exon	117076641	117076823	1000	+	.	gene_id "MSTRG.8641"; transcript_id "MSTRG.8641.31"; exon_number "7";
chr1	StringTie	exon	117077916	117078043	1000	+	.	gene_id "MSTRG.8641"; transcript_id "MSTRG.8641.31"; exon_number "8";
chr1	StringTie	exon	117079568	117079649	1000	+	.	gene_id "MSTRG.8641"; transcript_id "MSTRG.8641.31"; exon_number "9";
chr1	StringTie	exon	117081831	117081947	1000	+	.	gene_id "MSTRG.8641"; transcript_id "MSTRG.8641.31"; exon_number "10";
chr1	StringTie	exon	117084018	117084168	1000	+	.	gene_id "MSTRG.8641"; transcript_id "MSTRG.8641.31"; exon_number "11";
chr1	StringTie	exon	117086417	117086522	1000	+	.	gene_id "MSTRG.8641"; transcript_id "MSTRG.8641.31"; exon_number "12";
chr1	StringTie	exon	117088801	117088982	1000	+	.	gene_id "MSTRG.8641"; transcript_id "MSTRG.8641.31"; exon_number "13";
chr1	StringTie	exon	117090055	117090208	1000	+	.	gene_id "MSTRG.8641"; transcript_id "MSTRG.8641.31"; exon_number "14";
chr1	StringTie	exon	117090532	117090623	1000	+	.	gene_id "MSTRG.8641"; transcript_id "MSTRG.8641.31"; exon_number "15";
chr1	StringTie	exon	117091328	117091410	1000	+	.	gene_id "MSTRG.8641"; transcript_id "MSTRG.8641.31"; exon_number "16";
chr1	StringTie	exon	117091817	117091950	1000	+	.	gene_id "MSTRG.8641"; transcript_id "MSTRG.8641.31"; exon_number "17";
chr1	StringTie	exon	117092731	117092901	1000	+	.	gene_id "MSTRG.8641"; transcript_id "MSTRG.8641.31"; exon_number "18";
chr1	StringTie	exon	117095309	117095367	1000	+	.	gene_id "MSTRG.8641"; transcript_id "MSTRG.8641.31"; exon_number "19";
chr1	StringTie	exon	117096149	117096299	1000	+	.	gene_id "MSTRG.8641"; transcript_id "MSTRG.8641.31"; exon_number "20";
chr1	StringTie	exon	117097351	117097433	1000	+	.	gene_id "MSTRG.8641"; transcript_id "MSTRG.8641.31"; exon_number "21";
chr1	StringTie	exon	117098833	117098907	1000	+	.	gene_id "MSTRG.8641"; transcript_id "MSTRG.8641.31"; exon_number "22";
chr1	StringTie	exon	117101380	117101562	1000	+	.	gene_id "MSTRG.8641"; transcript_id "MSTRG.8641.31"; exon_number "23";
chr1	StringTie	exon	117102267	117104721	1000	+	.	gene_id "MSTRG.8641"; transcript_id "MSTRG.8641.31"; exon_number "24";
chr1	StringTie	exon	117104794	117107523	1000	+	.	gene_id "MSTRG.8641"; transcript_id "MSTRG.8641.31"; exon_number "25";
chr1	StringTie	transcript	117060263	117107562	1000	+	.	gene_id "MSTRG.8641"; transcript_id "MSTRG.8641.32";
chr1	StringTie	exon	117060263	117060374	1000	+	.	gene_id "MSTRG.8641"; transcript_id "MSTRG.8641.32"; exon_number "1";
chr1	StringTie	exon	117060455	117060561	1000	+	.	gene_id "MSTRG.8641"; transcript_id "MSTRG.8641.32"; exon_number "2";
chr1	StringTie	exon	117062387	117062473	1000	+	.	gene_id "MSTRG.8641"; transcript_id "MSTRG.8641.32"; exon_number "3";
chr1	StringTie	exon	117073661	117073727	1000	+	.	gene_id "MSTRG.8641"; transcript_id "MSTRG.8641.32"; exon_number "4";
chr1	StringTie	exon	117074870	117075859	1000	+	.	gene_id "MSTRG.8641"; transcript_id "MSTRG.8641.32"; exon_number "5";
chr1	StringTie	exon	117076180	117076294	1000	+	.	gene_id "MSTRG.8641"; transcript_id "MSTRG.8641.32"; exon_number "6";
chr1	StringTie	exon	117076641	117076823	1000	+	.	gene_id "MSTRG.8641"; transcript_id "MSTRG.8641.32"; exon_number "7";
chr1	StringTie	exon	117077916	117078043	1000	+	.	gene_id "MSTRG.8641"; transcript_id "MSTRG.8641.32"; exon_number "8";
chr1	StringTie	exon	117079568	117079649	1000	+	.	gene_id "MSTRG.8641"; transcript_id "MSTRG.8641.32"; exon_number "9";
chr1	StringTie	exon	117081828	117081947	1000	+	.	gene_id "MSTRG.8641"; transcript_id "MSTRG.8641.32"; exon_number "10";
chr1	StringTie	exon	117084018	117084168	1000	+	.	gene_id "MSTRG.8641"; transcript_id "MSTRG.8641.32"; exon_number "11";
chr1	StringTie	exon	117086417	117086522	1000	+	.	gene_id "MSTRG.8641"; transcript_id "MSTRG.8641.32"; exon_number "12";
chr1	StringTie	exon	117088801	117088982	1000	+	.	gene_id "MSTRG.8641"; transcript_id "MSTRG.8641.32"; exon_number "13";
chr1	StringTie	exon	117090055	117090208	1000	+	.	gene_id "MSTRG.8641"; transcript_id "MSTRG.8641.32"; exon_number "14";
chr1	StringTie	exon	117090532	117090623	1000	+	.	gene_id "MSTRG.8641"; transcript_id "MSTRG.8641.32"; exon_number "15";
chr1	StringTie	exon	117091328	117091410	1000	+	.	gene_id "MSTRG.8641"; transcript_id "MSTRG.8641.32"; exon_number "16";
chr1	StringTie	exon	117091817	117091950	1000	+	.	gene_id "MSTRG.8641"; transcript_id "MSTRG.8641.32"; exon_number "17";
chr1	StringTie	exon	117092731	117092901	1000	+	.	gene_id "MSTRG.8641"; transcript_id "MSTRG.8641.32"; exon_number "18";
chr1	StringTie	exon	117095309	117095367	1000	+	.	gene_id "MSTRG.8641"; transcript_id "MSTRG.8641.32"; exon_number "19";
chr1	StringTie	exon	117096149	117096299	1000	+	.	gene_id "MSTRG.8641"; transcript_id "MSTRG.8641.32"; exon_number "20";
chr1	StringTie	exon	117097351	117097433	1000	+	.	gene_id "MSTRG.8641"; transcript_id "MSTRG.8641.32"; exon_number "21";
chr1	StringTie	exon	117098833	117098907	1000	+	.	gene_id "MSTRG.8641"; transcript_id "MSTRG.8641.32"; exon_number "22";
chr1	StringTie	exon	117101380	117101562	1000	+	.	gene_id "MSTRG.8641"; transcript_id "MSTRG.8641.32"; exon_number "23";
chr1	StringTie	exon	117102194	117107562	1000	+	.	gene_id "MSTRG.8641"; transcript_id "MSTRG.8641.32"; exon_number "24";
chr1	StringTie	transcript	117060264	117107435	1000	+	.	gene_id "MSTRG.8641"; transcript_id "MSTRG.8641.33";
chr1	StringTie	exon	117060264	117060557	1000	+	.	gene_id "MSTRG.8641"; transcript_id "MSTRG.8641.33"; exon_number "1";
chr1	StringTie	exon	117062387	117062473	1000	+	.	gene_id "MSTRG.8641"; transcript_id "MSTRG.8641.33"; exon_number "2";
chr1	StringTie	exon	117073661	117073727	1000	+	.	gene_id "MSTRG.8641"; transcript_id "MSTRG.8641.33"; exon_number "3";
chr1	StringTie	exon	117074870	117075859	1000	+	.	gene_id "MSTRG.8641"; transcript_id "MSTRG.8641.33"; exon_number "4";
chr1	StringTie	exon	117076180	117076294	1000	+	.	gene_id "MSTRG.8641"; transcript_id "MSTRG.8641.33"; exon_number "5";
chr1	StringTie	exon	117076641	117076823	1000	+	.	gene_id "MSTRG.8641"; transcript_id "MSTRG.8641.33"; exon_number "6";
chr1	StringTie	exon	117077895	117078043	1000	+	.	gene_id "MSTRG.8641"; transcript_id "MSTRG.8641.33"; exon_number "7";
chr1	StringTie	exon	117079568	117079649	1000	+	.	gene_id "MSTRG.8641"; transcript_id "MSTRG.8641.33"; exon_number "8";
chr1	StringTie	exon	117081831	117081947	1000	+	.	gene_id "MSTRG.8641"; transcript_id "MSTRG.8641.33"; exon_number "9";
chr1	StringTie	exon	117084018	117084168	1000	+	.	gene_id "MSTRG.8641"; transcript_id "MSTRG.8641.33"; exon_number "10";
chr1	StringTie	exon	117086417	117086522	1000	+	.	gene_id "MSTRG.8641"; transcript_id "MSTRG.8641.33"; exon_number "11";
chr1	StringTie	exon	117087908	117087970	1000	+	.	gene_id "MSTRG.8641"; transcript_id "MSTRG.8641.33"; exon_number "12";
chr1	StringTie	exon	117088801	117088982	1000	+	.	gene_id "MSTRG.8641"; transcript_id "MSTRG.8641.33"; exon_number "13";
chr1	StringTie	exon	117090055	117090208	1000	+	.	gene_id "MSTRG.8641"; transcript_id "MSTRG.8641.33"; exon_number "14";
chr1	StringTie	exon	117090532	117090623	1000	+	.	gene_id "MSTRG.8641"; transcript_id "MSTRG.8641.33"; exon_number "15";
chr1	StringTie	exon	117091328	117091410	1000	+	.	gene_id "MSTRG.8641"; transcript_id "MSTRG.8641.33"; exon_number "16";
chr1	StringTie	exon	117091817	117091950	1000	+	.	gene_id "MSTRG.8641"; transcript_id "MSTRG.8641.33"; exon_number "17";
chr1	StringTie	exon	117092731	117092901	1000	+	.	gene_id "MSTRG.8641"; transcript_id "MSTRG.8641.33"; exon_number "18";
chr1	StringTie	exon	117095309	117095367	1000	+	.	gene_id "MSTRG.8641"; transcript_id "MSTRG.8641.33"; exon_number "19";
chr1	StringTie	exon	117096149	117096299	1000	+	.	gene_id "MSTRG.8641"; transcript_id "MSTRG.8641.33"; exon_number "20";
chr1	StringTie	exon	117097351	117098907	1000	+	.	gene_id "MSTRG.8641"; transcript_id "MSTRG.8641.33"; exon_number "21";
chr1	StringTie	exon	117101380	117101562	1000	+	.	gene_id "MSTRG.8641"; transcript_id "MSTRG.8641.33"; exon_number "22";
chr1	StringTie	exon	117102267	117107435	1000	+	.	gene_id "MSTRG.8641"; transcript_id "MSTRG.8641.33"; exon_number "23";
chr1	StringTie	transcript	117060269	117102563	1000	+	.	gene_id "MSTRG.8641"; transcript_id "MSTRG.8641.34";
chr1	StringTie	exon	117060269	117060374	1000	+	.	gene_id "MSTRG.8641"; transcript_id "MSTRG.8641.34"; exon_number "1";
chr1	StringTie	exon	117060455	117060557	1000	+	.	gene_id "MSTRG.8641"; transcript_id "MSTRG.8641.34"; exon_number "2";
chr1	StringTie	exon	117062387	117062473	1000	+	.	gene_id "MSTRG.8641"; transcript_id "MSTRG.8641.34"; exon_number "3";
chr1	StringTie	exon	117073661	117073727	1000	+	.	gene_id "MSTRG.8641"; transcript_id "MSTRG.8641.34"; exon_number "4";
chr1	StringTie	exon	117074870	117075859	1000	+	.	gene_id "MSTRG.8641"; transcript_id "MSTRG.8641.34"; exon_number "5";
chr1	StringTie	exon	117076180	117076294	1000	+	.	gene_id "MSTRG.8641"; transcript_id "MSTRG.8641.34"; exon_number "6";
chr1	StringTie	exon	117076641	117076823	1000	+	.	gene_id "MSTRG.8641"; transcript_id "MSTRG.8641.34"; exon_number "7";
chr1	StringTie	exon	117077895	117078043	1000	+	.	gene_id "MSTRG.8641"; transcript_id "MSTRG.8641.34"; exon_number "8";
chr1	StringTie	exon	117079568	117079649	1000	+	.	gene_id "MSTRG.8641"; transcript_id "MSTRG.8641.34"; exon_number "9";
chr1	StringTie	exon	117081831	117081947	1000	+	.	gene_id "MSTRG.8641"; transcript_id "MSTRG.8641.34"; exon_number "10";
chr1	StringTie	exon	117084018	117084168	1000	+	.	gene_id "MSTRG.8641"; transcript_id "MSTRG.8641.34"; exon_number "11";
chr1	StringTie	exon	117086417	117086502	1000	+	.	gene_id "MSTRG.8641"; transcript_id "MSTRG.8641.34"; exon_number "12";
chr1	StringTie	exon	117088801	117088982	1000	+	.	gene_id "MSTRG.8641"; transcript_id "MSTRG.8641.34"; exon_number "13";
chr1	StringTie	exon	117090055	117090208	1000	+	.	gene_id "MSTRG.8641"; transcript_id "MSTRG.8641.34"; exon_number "14";
chr1	StringTie	exon	117090532	117090623	1000	+	.	gene_id "MSTRG.8641"; transcript_id "MSTRG.8641.34"; exon_number "15";
chr1	StringTie	exon	117091328	117091410	1000	+	.	gene_id "MSTRG.8641"; transcript_id "MSTRG.8641.34"; exon_number "16";
chr1	StringTie	exon	117091817	117091950	1000	+	.	gene_id "MSTRG.8641"; transcript_id "MSTRG.8641.34"; exon_number "17";
chr1	StringTie	exon	117092731	117092901	1000	+	.	gene_id "MSTRG.8641"; transcript_id "MSTRG.8641.34"; exon_number "18";
chr1	StringTie	exon	117095309	117095367	1000	+	.	gene_id "MSTRG.8641"; transcript_id "MSTRG.8641.34"; exon_number "19";
chr1	StringTie	exon	117096149	117096299	1000	+	.	gene_id "MSTRG.8641"; transcript_id "MSTRG.8641.34"; exon_number "20";
chr1	StringTie	exon	117097351	117097433	1000	+	.	gene_id "MSTRG.8641"; transcript_id "MSTRG.8641.34"; exon_number "21";
chr1	StringTie	exon	117098833	117098907	1000	+	.	gene_id "MSTRG.8641"; transcript_id "MSTRG.8641.34"; exon_number "22";
chr1	StringTie	exon	117101380	117102563	1000	+	.	gene_id "MSTRG.8641"; transcript_id "MSTRG.8641.34"; exon_number "23";
chr1	StringTie	transcript	117060273	117110478	1000	+	.	gene_id "MSTRG.8641"; transcript_id "MSTRG.8641.35";
chr1	StringTie	exon	117060273	117060374	1000	+	.	gene_id "MSTRG.8641"; transcript_id "MSTRG.8641.35"; exon_number "1";
chr1	StringTie	exon	117060455	117060561	1000	+	.	gene_id "MSTRG.8641"; transcript_id "MSTRG.8641.35"; exon_number "2";
chr1	StringTie	exon	117062387	117062473	1000	+	.	gene_id "MSTRG.8641"; transcript_id "MSTRG.8641.35"; exon_number "3";
chr1	StringTie	exon	117073661	117073727	1000	+	.	gene_id "MSTRG.8641"; transcript_id "MSTRG.8641.35"; exon_number "4";
chr1	StringTie	exon	117074870	117075859	1000	+	.	gene_id "MSTRG.8641"; transcript_id "MSTRG.8641.35"; exon_number "5";
chr1	StringTie	exon	117076180	117076294	1000	+	.	gene_id "MSTRG.8641"; transcript_id "MSTRG.8641.35"; exon_number "6";
chr1	StringTie	exon	117076641	117076823	1000	+	.	gene_id "MSTRG.8641"; transcript_id "MSTRG.8641.35"; exon_number "7";
chr1	StringTie	exon	117077895	117078043	1000	+	.	gene_id "MSTRG.8641"; transcript_id "MSTRG.8641.35"; exon_number "8";
chr1	StringTie	exon	117079568	117079649	1000	+	.	gene_id "MSTRG.8641"; transcript_id "MSTRG.8641.35"; exon_number "9";
chr1	StringTie	exon	117081828	117081947	1000	+	.	gene_id "MSTRG.8641"; transcript_id "MSTRG.8641.35"; exon_number "10";
chr1	StringTie	exon	117084018	117084168	1000	+	.	gene_id "MSTRG.8641"; transcript_id "MSTRG.8641.35"; exon_number "11";
chr1	StringTie	exon	117086417	117086522	1000	+	.	gene_id "MSTRG.8641"; transcript_id "MSTRG.8641.35"; exon_number "12";
chr1	StringTie	exon	117088801	117088982	1000	+	.	gene_id "MSTRG.8641"; transcript_id "MSTRG.8641.35"; exon_number "13";
chr1	StringTie	exon	117090055	117090208	1000	+	.	gene_id "MSTRG.8641"; transcript_id "MSTRG.8641.35"; exon_number "14";
chr1	StringTie	exon	117090532	117090623	1000	+	.	gene_id "MSTRG.8641"; transcript_id "MSTRG.8641.35"; exon_number "15";
chr1	StringTie	exon	117091328	117091410	1000	+	.	gene_id "MSTRG.8641"; transcript_id "MSTRG.8641.35"; exon_number "16";
chr1	StringTie	exon	117091817	117091950	1000	+	.	gene_id "MSTRG.8641"; transcript_id "MSTRG.8641.35"; exon_number "17";
chr1	StringTie	exon	117092731	117092901	1000	+	.	gene_id "MSTRG.8641"; transcript_id "MSTRG.8641.35"; exon_number "18";
chr1	StringTie	exon	117095309	117095367	1000	+	.	gene_id "MSTRG.8641"; transcript_id "MSTRG.8641.35"; exon_number "19";
chr1	StringTie	exon	117096149	117096299	1000	+	.	gene_id "MSTRG.8641"; transcript_id "MSTRG.8641.35"; exon_number "20";
chr1	StringTie	exon	117097351	117097433	1000	+	.	gene_id "MSTRG.8641"; transcript_id "MSTRG.8641.35"; exon_number "21";
chr1	StringTie	exon	117098833	117098907	1000	+	.	gene_id "MSTRG.8641"; transcript_id "MSTRG.8641.35"; exon_number "22";
chr1	StringTie	exon	117101380	117101562	1000	+	.	gene_id "MSTRG.8641"; transcript_id "MSTRG.8641.35"; exon_number "23";
chr1	StringTie	exon	117102267	117110478	1000	+	.	gene_id "MSTRG.8641"; transcript_id "MSTRG.8641.35"; exon_number "24";
chr1	StringTie	transcript	117060275	117107453	1000	+	.	gene_id "MSTRG.8641"; transcript_id "MSTRG.8641.36";
chr1	StringTie	exon	117060275	117060374	1000	+	.	gene_id "MSTRG.8641"; transcript_id "MSTRG.8641.36"; exon_number "1";
chr1	StringTie	exon	117060455	117060557	1000	+	.	gene_id "MSTRG.8641"; transcript_id "MSTRG.8641.36"; exon_number "2";
chr1	StringTie	exon	117062387	117062473	1000	+	.	gene_id "MSTRG.8641"; transcript_id "MSTRG.8641.36"; exon_number "3";
chr1	StringTie	exon	117073661	117073727	1000	+	.	gene_id "MSTRG.8641"; transcript_id "MSTRG.8641.36"; exon_number "4";
chr1	StringTie	exon	117074870	117075859	1000	+	.	gene_id "MSTRG.8641"; transcript_id "MSTRG.8641.36"; exon_number "5";
chr1	StringTie	exon	117076180	117076294	1000	+	.	gene_id "MSTRG.8641"; transcript_id "MSTRG.8641.36"; exon_number "6";
chr1	StringTie	exon	117076641	117076823	1000	+	.	gene_id "MSTRG.8641"; transcript_id "MSTRG.8641.36"; exon_number "7";
chr1	StringTie	exon	117077916	117078043	1000	+	.	gene_id "MSTRG.8641"; transcript_id "MSTRG.8641.36"; exon_number "8";
chr1	StringTie	exon	117079568	117079649	1000	+	.	gene_id "MSTRG.8641"; transcript_id "MSTRG.8641.36"; exon_number "9";
chr1	StringTie	exon	117081831	117084168	1000	+	.	gene_id "MSTRG.8641"; transcript_id "MSTRG.8641.36"; exon_number "10";
chr1	StringTie	exon	117086417	117086522	1000	+	.	gene_id "MSTRG.8641"; transcript_id "MSTRG.8641.36"; exon_number "11";
chr1	StringTie	exon	117088801	117088982	1000	+	.	gene_id "MSTRG.8641"; transcript_id "MSTRG.8641.36"; exon_number "12";
chr1	StringTie	exon	117090055	117090208	1000	+	.	gene_id "MSTRG.8641"; transcript_id "MSTRG.8641.36"; exon_number "13";
chr1	StringTie	exon	117090532	117090623	1000	+	.	gene_id "MSTRG.8641"; transcript_id "MSTRG.8641.36"; exon_number "14";
chr1	StringTie	exon	117091328	117091410	1000	+	.	gene_id "MSTRG.8641"; transcript_id "MSTRG.8641.36"; exon_number "15";
chr1	StringTie	exon	117091817	117091950	1000	+	.	gene_id "MSTRG.8641"; transcript_id "MSTRG.8641.36"; exon_number "16";
chr1	StringTie	exon	117092731	117092901	1000	+	.	gene_id "MSTRG.8641"; transcript_id "MSTRG.8641.36"; exon_number "17";
chr1	StringTie	exon	117095309	117095367	1000	+	.	gene_id "MSTRG.8641"; transcript_id "MSTRG.8641.36"; exon_number "18";
chr1	StringTie	exon	117096149	117096299	1000	+	.	gene_id "MSTRG.8641"; transcript_id "MSTRG.8641.36"; exon_number "19";
chr1	StringTie	exon	117097351	117097433	1000	+	.	gene_id "MSTRG.8641"; transcript_id "MSTRG.8641.36"; exon_number "20";
chr1	StringTie	exon	117098833	117098907	1000	+	.	gene_id "MSTRG.8641"; transcript_id "MSTRG.8641.36"; exon_number "21";
chr1	StringTie	exon	117101380	117101562	1000	+	.	gene_id "MSTRG.8641"; transcript_id "MSTRG.8641.36"; exon_number "22";
chr1	StringTie	exon	117102267	117107453	1000	+	.	gene_id "MSTRG.8641"; transcript_id "MSTRG.8641.36"; exon_number "23";
chr1	StringTie	transcript	117060275	117111062	1000	+	.	gene_id "MSTRG.8641"; transcript_id "MSTRG.8641.37";
chr1	StringTie	exon	117060275	117060374	1000	+	.	gene_id "MSTRG.8641"; transcript_id "MSTRG.8641.37"; exon_number "1";
chr1	StringTie	exon	117060455	117060557	1000	+	.	gene_id "MSTRG.8641"; transcript_id "MSTRG.8641.37"; exon_number "2";
chr1	StringTie	exon	117062387	117062473	1000	+	.	gene_id "MSTRG.8641"; transcript_id "MSTRG.8641.37"; exon_number "3";
chr1	StringTie	exon	117073661	117073727	1000	+	.	gene_id "MSTRG.8641"; transcript_id "MSTRG.8641.37"; exon_number "4";
chr1	StringTie	exon	117074870	117075859	1000	+	.	gene_id "MSTRG.8641"; transcript_id "MSTRG.8641.37"; exon_number "5";
chr1	StringTie	exon	117076180	117076294	1000	+	.	gene_id "MSTRG.8641"; transcript_id "MSTRG.8641.37"; exon_number "6";
chr1	StringTie	exon	117076641	117076823	1000	+	.	gene_id "MSTRG.8641"; transcript_id "MSTRG.8641.37"; exon_number "7";
chr1	StringTie	exon	117077916	117078043	1000	+	.	gene_id "MSTRG.8641"; transcript_id "MSTRG.8641.37"; exon_number "8";
chr1	StringTie	exon	117079568	117079649	1000	+	.	gene_id "MSTRG.8641"; transcript_id "MSTRG.8641.37"; exon_number "9";
chr1	StringTie	exon	117081831	117081947	1000	+	.	gene_id "MSTRG.8641"; transcript_id "MSTRG.8641.37"; exon_number "10";
chr1	StringTie	exon	117084018	117084168	1000	+	.	gene_id "MSTRG.8641"; transcript_id "MSTRG.8641.37"; exon_number "11";
chr1	StringTie	exon	117086417	117086522	1000	+	.	gene_id "MSTRG.8641"; transcript_id "MSTRG.8641.37"; exon_number "12";
chr1	StringTie	exon	117088801	117088982	1000	+	.	gene_id "MSTRG.8641"; transcript_id "MSTRG.8641.37"; exon_number "13";
chr1	StringTie	exon	117090055	117090208	1000	+	.	gene_id "MSTRG.8641"; transcript_id "MSTRG.8641.37"; exon_number "14";
chr1	StringTie	exon	117090532	117090623	1000	+	.	gene_id "MSTRG.8641"; transcript_id "MSTRG.8641.37"; exon_number "15";
chr1	StringTie	exon	117091328	117091410	1000	+	.	gene_id "MSTRG.8641"; transcript_id "MSTRG.8641.37"; exon_number "16";
chr1	StringTie	exon	117091817	117091950	1000	+	.	gene_id "MSTRG.8641"; transcript_id "MSTRG.8641.37"; exon_number "17";
chr1	StringTie	exon	117092731	117092901	1000	+	.	gene_id "MSTRG.8641"; transcript_id "MSTRG.8641.37"; exon_number "18";
chr1	StringTie	exon	117095309	117095367	1000	+	.	gene_id "MSTRG.8641"; transcript_id "MSTRG.8641.37"; exon_number "19";
chr1	StringTie	exon	117096149	117096299	1000	+	.	gene_id "MSTRG.8641"; transcript_id "MSTRG.8641.37"; exon_number "20";
chr1	StringTie	exon	117097351	117097433	1000	+	.	gene_id "MSTRG.8641"; transcript_id "MSTRG.8641.37"; exon_number "21";
chr1	StringTie	exon	117098833	117098907	1000	+	.	gene_id "MSTRG.8641"; transcript_id "MSTRG.8641.37"; exon_number "22";
chr1	StringTie	exon	117101380	117101562	1000	+	.	gene_id "MSTRG.8641"; transcript_id "MSTRG.8641.37"; exon_number "23";
chr1	StringTie	exon	117102194	117104721	1000	+	.	gene_id "MSTRG.8641"; transcript_id "MSTRG.8641.37"; exon_number "24";
chr1	StringTie	exon	117104794	117111062	1000	+	.	gene_id "MSTRG.8641"; transcript_id "MSTRG.8641.37"; exon_number "25";
chr1	StringTie	transcript	117060282	117112674	1000	+	.	gene_id "MSTRG.8641"; transcript_id "MSTRG.8641.38";
chr1	StringTie	exon	117060282	117060374	1000	+	.	gene_id "MSTRG.8641"; transcript_id "MSTRG.8641.38"; exon_number "1";
chr1	StringTie	exon	117060455	117060557	1000	+	.	gene_id "MSTRG.8641"; transcript_id "MSTRG.8641.38"; exon_number "2";
chr1	StringTie	exon	117062387	117062473	1000	+	.	gene_id "MSTRG.8641"; transcript_id "MSTRG.8641.38"; exon_number "3";
chr1	StringTie	exon	117073661	117073727	1000	+	.	gene_id "MSTRG.8641"; transcript_id "MSTRG.8641.38"; exon_number "4";
chr1	StringTie	exon	117074870	117075859	1000	+	.	gene_id "MSTRG.8641"; transcript_id "MSTRG.8641.38"; exon_number "5";
chr1	StringTie	exon	117076180	117076294	1000	+	.	gene_id "MSTRG.8641"; transcript_id "MSTRG.8641.38"; exon_number "6";
chr1	StringTie	exon	117076641	117076823	1000	+	.	gene_id "MSTRG.8641"; transcript_id "MSTRG.8641.38"; exon_number "7";
chr1	StringTie	exon	117077916	117078043	1000	+	.	gene_id "MSTRG.8641"; transcript_id "MSTRG.8641.38"; exon_number "8";
chr1	StringTie	exon	117079568	117079649	1000	+	.	gene_id "MSTRG.8641"; transcript_id "MSTRG.8641.38"; exon_number "9";
chr1	StringTie	exon	117081828	117081947	1000	+	.	gene_id "MSTRG.8641"; transcript_id "MSTRG.8641.38"; exon_number "10";
chr1	StringTie	exon	117084018	117084168	1000	+	.	gene_id "MSTRG.8641"; transcript_id "MSTRG.8641.38"; exon_number "11";
chr1	StringTie	exon	117086417	117086522	1000	+	.	gene_id "MSTRG.8641"; transcript_id "MSTRG.8641.38"; exon_number "12";
chr1	StringTie	exon	117088801	117088982	1000	+	.	gene_id "MSTRG.8641"; transcript_id "MSTRG.8641.38"; exon_number "13";
chr1	StringTie	exon	117090055	117090208	1000	+	.	gene_id "MSTRG.8641"; transcript_id "MSTRG.8641.38"; exon_number "14";
chr1	StringTie	exon	117090532	117090623	1000	+	.	gene_id "MSTRG.8641"; transcript_id "MSTRG.8641.38"; exon_number "15";
chr1	StringTie	exon	117091328	117091410	1000	+	.	gene_id "MSTRG.8641"; transcript_id "MSTRG.8641.38"; exon_number "16";
chr1	StringTie	exon	117091817	117091950	1000	+	.	gene_id "MSTRG.8641"; transcript_id "MSTRG.8641.38"; exon_number "17";
chr1	StringTie	exon	117092731	117092901	1000	+	.	gene_id "MSTRG.8641"; transcript_id "MSTRG.8641.38"; exon_number "18";
chr1	StringTie	exon	117095309	117095367	1000	+	.	gene_id "MSTRG.8641"; transcript_id "MSTRG.8641.38"; exon_number "19";
chr1	StringTie	exon	117096149	117096299	1000	+	.	gene_id "MSTRG.8641"; transcript_id "MSTRG.8641.38"; exon_number "20";
chr1	StringTie	exon	117097351	117097433	1000	+	.	gene_id "MSTRG.8641"; transcript_id "MSTRG.8641.38"; exon_number "21";
chr1	StringTie	exon	117098833	117098907	1000	+	.	gene_id "MSTRG.8641"; transcript_id "MSTRG.8641.38"; exon_number "22";
chr1	StringTie	exon	117101380	117102995	1000	+	.	gene_id "MSTRG.8641"; transcript_id "MSTRG.8641.38"; exon_number "23";
chr1	StringTie	exon	117112393	117112674	1000	+	.	gene_id "MSTRG.8641"; transcript_id "MSTRG.8641.38"; exon_number "24";
chr1	StringTie	transcript	117059970	117111042	1000	+	.	gene_id "MSTRG.8641"; transcript_id "MSTRG.8641.4";
chr1	StringTie	exon	117059970	117060374	1000	+	.	gene_id "MSTRG.8641"; transcript_id "MSTRG.8641.4"; exon_number "1";
chr1	StringTie	exon	117060455	117060557	1000	+	.	gene_id "MSTRG.8641"; transcript_id "MSTRG.8641.4"; exon_number "2";
chr1	StringTie	exon	117062387	117062473	1000	+	.	gene_id "MSTRG.8641"; transcript_id "MSTRG.8641.4"; exon_number "3";
chr1	StringTie	exon	117073661	117073727	1000	+	.	gene_id "MSTRG.8641"; transcript_id "MSTRG.8641.4"; exon_number "4";
chr1	StringTie	exon	117074870	117075859	1000	+	.	gene_id "MSTRG.8641"; transcript_id "MSTRG.8641.4"; exon_number "5";
chr1	StringTie	exon	117076180	117076294	1000	+	.	gene_id "MSTRG.8641"; transcript_id "MSTRG.8641.4"; exon_number "6";
chr1	StringTie	exon	117076641	117076823	1000	+	.	gene_id "MSTRG.8641"; transcript_id "MSTRG.8641.4"; exon_number "7";
chr1	StringTie	exon	117077895	117078043	1000	+	.	gene_id "MSTRG.8641"; transcript_id "MSTRG.8641.4"; exon_number "8";
chr1	StringTie	exon	117079568	117079649	1000	+	.	gene_id "MSTRG.8641"; transcript_id "MSTRG.8641.4"; exon_number "9";
chr1	StringTie	exon	117081828	117084168	1000	+	.	gene_id "MSTRG.8641"; transcript_id "MSTRG.8641.4"; exon_number "10";
chr1	StringTie	exon	117086417	117086522	1000	+	.	gene_id "MSTRG.8641"; transcript_id "MSTRG.8641.4"; exon_number "11";
chr1	StringTie	exon	117088801	117088982	1000	+	.	gene_id "MSTRG.8641"; transcript_id "MSTRG.8641.4"; exon_number "12";
chr1	StringTie	exon	117090055	117090208	1000	+	.	gene_id "MSTRG.8641"; transcript_id "MSTRG.8641.4"; exon_number "13";
chr1	StringTie	exon	117090532	117090623	1000	+	.	gene_id "MSTRG.8641"; transcript_id "MSTRG.8641.4"; exon_number "14";
chr1	StringTie	exon	117091328	117091410	1000	+	.	gene_id "MSTRG.8641"; transcript_id "MSTRG.8641.4"; exon_number "15";
chr1	StringTie	exon	117091817	117091950	1000	+	.	gene_id "MSTRG.8641"; transcript_id "MSTRG.8641.4"; exon_number "16";
chr1	StringTie	exon	117092731	117092901	1000	+	.	gene_id "MSTRG.8641"; transcript_id "MSTRG.8641.4"; exon_number "17";
chr1	StringTie	exon	117095309	117095367	1000	+	.	gene_id "MSTRG.8641"; transcript_id "MSTRG.8641.4"; exon_number "18";
chr1	StringTie	exon	117096149	117096299	1000	+	.	gene_id "MSTRG.8641"; transcript_id "MSTRG.8641.4"; exon_number "19";
chr1	StringTie	exon	117097351	117098907	1000	+	.	gene_id "MSTRG.8641"; transcript_id "MSTRG.8641.4"; exon_number "20";
chr1	StringTie	exon	117101380	117111042	1000	+	.	gene_id "MSTRG.8641"; transcript_id "MSTRG.8641.4"; exon_number "21";
chr1	StringTie	transcript	117060312	117102940	1000	+	.	gene_id "MSTRG.8641"; transcript_id "MSTRG.8641.40";
chr1	StringTie	exon	117060312	117060374	1000	+	.	gene_id "MSTRG.8641"; transcript_id "MSTRG.8641.40"; exon_number "1";
chr1	StringTie	exon	117060455	117060557	1000	+	.	gene_id "MSTRG.8641"; transcript_id "MSTRG.8641.40"; exon_number "2";
chr1	StringTie	exon	117062387	117062473	1000	+	.	gene_id "MSTRG.8641"; transcript_id "MSTRG.8641.40"; exon_number "3";
chr1	StringTie	exon	117073661	117073727	1000	+	.	gene_id "MSTRG.8641"; transcript_id "MSTRG.8641.40"; exon_number "4";
chr1	StringTie	exon	117074870	117075859	1000	+	.	gene_id "MSTRG.8641"; transcript_id "MSTRG.8641.40"; exon_number "5";
chr1	StringTie	exon	117076180	117076294	1000	+	.	gene_id "MSTRG.8641"; transcript_id "MSTRG.8641.40"; exon_number "6";
chr1	StringTie	exon	117076641	117076823	1000	+	.	gene_id "MSTRG.8641"; transcript_id "MSTRG.8641.40"; exon_number "7";
chr1	StringTie	exon	117077916	117078043	1000	+	.	gene_id "MSTRG.8641"; transcript_id "MSTRG.8641.40"; exon_number "8";
chr1	StringTie	exon	117081828	117081947	1000	+	.	gene_id "MSTRG.8641"; transcript_id "MSTRG.8641.40"; exon_number "9";
chr1	StringTie	exon	117084018	117084168	1000	+	.	gene_id "MSTRG.8641"; transcript_id "MSTRG.8641.40"; exon_number "10";
chr1	StringTie	exon	117086417	117086522	1000	+	.	gene_id "MSTRG.8641"; transcript_id "MSTRG.8641.40"; exon_number "11";
chr1	StringTie	exon	117088801	117088982	1000	+	.	gene_id "MSTRG.8641"; transcript_id "MSTRG.8641.40"; exon_number "12";
chr1	StringTie	exon	117090055	117090208	1000	+	.	gene_id "MSTRG.8641"; transcript_id "MSTRG.8641.40"; exon_number "13";
chr1	StringTie	exon	117090532	117090623	1000	+	.	gene_id "MSTRG.8641"; transcript_id "MSTRG.8641.40"; exon_number "14";
chr1	StringTie	exon	117091328	117091410	1000	+	.	gene_id "MSTRG.8641"; transcript_id "MSTRG.8641.40"; exon_number "15";
chr1	StringTie	exon	117091817	117091950	1000	+	.	gene_id "MSTRG.8641"; transcript_id "MSTRG.8641.40"; exon_number "16";
chr1	StringTie	exon	117092731	117092901	1000	+	.	gene_id "MSTRG.8641"; transcript_id "MSTRG.8641.40"; exon_number "17";
chr1	StringTie	exon	117095309	117095367	1000	+	.	gene_id "MSTRG.8641"; transcript_id "MSTRG.8641.40"; exon_number "18";
chr1	StringTie	exon	117096149	117096299	1000	+	.	gene_id "MSTRG.8641"; transcript_id "MSTRG.8641.40"; exon_number "19";
chr1	StringTie	exon	117098833	117098907	1000	+	.	gene_id "MSTRG.8641"; transcript_id "MSTRG.8641.40"; exon_number "20";
chr1	StringTie	exon	117101380	117101562	1000	+	.	gene_id "MSTRG.8641"; transcript_id "MSTRG.8641.40"; exon_number "21";
chr1	StringTie	exon	117102194	117102940	1000	+	.	gene_id "MSTRG.8641"; transcript_id "MSTRG.8641.40"; exon_number "22";
chr1	StringTie	transcript	117060313	117101656	1000	+	.	gene_id "MSTRG.8641"; transcript_id "MSTRG.8641.41";
chr1	StringTie	exon	117060313	117060374	1000	+	.	gene_id "MSTRG.8641"; transcript_id "MSTRG.8641.41"; exon_number "1";
chr1	StringTie	exon	117060455	117060557	1000	+	.	gene_id "MSTRG.8641"; transcript_id "MSTRG.8641.41"; exon_number "2";
chr1	StringTie	exon	117062387	117062473	1000	+	.	gene_id "MSTRG.8641"; transcript_id "MSTRG.8641.41"; exon_number "3";
chr1	StringTie	exon	117073661	117073727	1000	+	.	gene_id "MSTRG.8641"; transcript_id "MSTRG.8641.41"; exon_number "4";
chr1	StringTie	exon	117074870	117075859	1000	+	.	gene_id "MSTRG.8641"; transcript_id "MSTRG.8641.41"; exon_number "5";
chr1	StringTie	exon	117076180	117076294	1000	+	.	gene_id "MSTRG.8641"; transcript_id "MSTRG.8641.41"; exon_number "6";
chr1	StringTie	exon	117076641	117076823	1000	+	.	gene_id "MSTRG.8641"; transcript_id "MSTRG.8641.41"; exon_number "7";
chr1	StringTie	exon	117077916	117078043	1000	+	.	gene_id "MSTRG.8641"; transcript_id "MSTRG.8641.41"; exon_number "8";
chr1	StringTie	exon	117079568	117079649	1000	+	.	gene_id "MSTRG.8641"; transcript_id "MSTRG.8641.41"; exon_number "9";
chr1	StringTie	exon	117081828	117084168	1000	+	.	gene_id "MSTRG.8641"; transcript_id "MSTRG.8641.41"; exon_number "10";
chr1	StringTie	exon	117086417	117086522	1000	+	.	gene_id "MSTRG.8641"; transcript_id "MSTRG.8641.41"; exon_number "11";
chr1	StringTie	exon	117088801	117088982	1000	+	.	gene_id "MSTRG.8641"; transcript_id "MSTRG.8641.41"; exon_number "12";
chr1	StringTie	exon	117090055	117090208	1000	+	.	gene_id "MSTRG.8641"; transcript_id "MSTRG.8641.41"; exon_number "13";
chr1	StringTie	exon	117090532	117090623	1000	+	.	gene_id "MSTRG.8641"; transcript_id "MSTRG.8641.41"; exon_number "14";
chr1	StringTie	exon	117091328	117091410	1000	+	.	gene_id "MSTRG.8641"; transcript_id "MSTRG.8641.41"; exon_number "15";
chr1	StringTie	exon	117091817	117091950	1000	+	.	gene_id "MSTRG.8641"; transcript_id "MSTRG.8641.41"; exon_number "16";
chr1	StringTie	exon	117092731	117092901	1000	+	.	gene_id "MSTRG.8641"; transcript_id "MSTRG.8641.41"; exon_number "17";
chr1	StringTie	exon	117095309	117095367	1000	+	.	gene_id "MSTRG.8641"; transcript_id "MSTRG.8641.41"; exon_number "18";
chr1	StringTie	exon	117096149	117096299	1000	+	.	gene_id "MSTRG.8641"; transcript_id "MSTRG.8641.41"; exon_number "19";
chr1	StringTie	exon	117097351	117097433	1000	+	.	gene_id "MSTRG.8641"; transcript_id "MSTRG.8641.41"; exon_number "20";
chr1	StringTie	exon	117098206	117098238	1000	+	.	gene_id "MSTRG.8641"; transcript_id "MSTRG.8641.41"; exon_number "21";
chr1	StringTie	exon	117098833	117098907	1000	+	.	gene_id "MSTRG.8641"; transcript_id "MSTRG.8641.41"; exon_number "22";
chr1	StringTie	exon	117101380	117101656	1000	+	.	gene_id "MSTRG.8641"; transcript_id "MSTRG.8641.41"; exon_number "23";
chr1	StringTie	transcript	117060314	117100109	1000	+	.	gene_id "MSTRG.8641"; transcript_id "MSTRG.8641.42";
chr1	StringTie	exon	117060314	117060374	1000	+	.	gene_id "MSTRG.8641"; transcript_id "MSTRG.8641.42"; exon_number "1";
chr1	StringTie	exon	117060455	117060557	1000	+	.	gene_id "MSTRG.8641"; transcript_id "MSTRG.8641.42"; exon_number "2";
chr1	StringTie	exon	117062387	117062473	1000	+	.	gene_id "MSTRG.8641"; transcript_id "MSTRG.8641.42"; exon_number "3";
chr1	StringTie	exon	117073661	117073727	1000	+	.	gene_id "MSTRG.8641"; transcript_id "MSTRG.8641.42"; exon_number "4";
chr1	StringTie	exon	117074870	117075859	1000	+	.	gene_id "MSTRG.8641"; transcript_id "MSTRG.8641.42"; exon_number "5";
chr1	StringTie	exon	117076180	117076294	1000	+	.	gene_id "MSTRG.8641"; transcript_id "MSTRG.8641.42"; exon_number "6";
chr1	StringTie	exon	117076641	117076823	1000	+	.	gene_id "MSTRG.8641"; transcript_id "MSTRG.8641.42"; exon_number "7";
chr1	StringTie	exon	117077916	117078043	1000	+	.	gene_id "MSTRG.8641"; transcript_id "MSTRG.8641.42"; exon_number "8";
chr1	StringTie	exon	117079568	117079649	1000	+	.	gene_id "MSTRG.8641"; transcript_id "MSTRG.8641.42"; exon_number "9";
chr1	StringTie	exon	117081831	117081947	1000	+	.	gene_id "MSTRG.8641"; transcript_id "MSTRG.8641.42"; exon_number "10";
chr1	StringTie	exon	117084018	117084168	1000	+	.	gene_id "MSTRG.8641"; transcript_id "MSTRG.8641.42"; exon_number "11";
chr1	StringTie	exon	117086417	117086781	1000	+	.	gene_id "MSTRG.8641"; transcript_id "MSTRG.8641.42"; exon_number "12";
chr1	StringTie	exon	117088801	117088982	1000	+	.	gene_id "MSTRG.8641"; transcript_id "MSTRG.8641.42"; exon_number "13";
chr1	StringTie	exon	117090055	117090208	1000	+	.	gene_id "MSTRG.8641"; transcript_id "MSTRG.8641.42"; exon_number "14";
chr1	StringTie	exon	117090532	117090623	1000	+	.	gene_id "MSTRG.8641"; transcript_id "MSTRG.8641.42"; exon_number "15";
chr1	StringTie	exon	117091328	117091410	1000	+	.	gene_id "MSTRG.8641"; transcript_id "MSTRG.8641.42"; exon_number "16";
chr1	StringTie	exon	117091817	117091950	1000	+	.	gene_id "MSTRG.8641"; transcript_id "MSTRG.8641.42"; exon_number "17";
chr1	StringTie	exon	117092731	117092901	1000	+	.	gene_id "MSTRG.8641"; transcript_id "MSTRG.8641.42"; exon_number "18";
chr1	StringTie	exon	117095309	117095367	1000	+	.	gene_id "MSTRG.8641"; transcript_id "MSTRG.8641.42"; exon_number "19";
chr1	StringTie	exon	117096149	117096299	1000	+	.	gene_id "MSTRG.8641"; transcript_id "MSTRG.8641.42"; exon_number "20";
chr1	StringTie	exon	117097351	117100109	1000	+	.	gene_id "MSTRG.8641"; transcript_id "MSTRG.8641.42"; exon_number "21";
chr1	StringTie	transcript	117060314	117107417	1000	+	.	gene_id "MSTRG.8641"; transcript_id "MSTRG.8641.43";
chr1	StringTie	exon	117060314	117060374	1000	+	.	gene_id "MSTRG.8641"; transcript_id "MSTRG.8641.43"; exon_number "1";
chr1	StringTie	exon	117060475	117060557	1000	+	.	gene_id "MSTRG.8641"; transcript_id "MSTRG.8641.43"; exon_number "2";
chr1	StringTie	exon	117062387	117062473	1000	+	.	gene_id "MSTRG.8641"; transcript_id "MSTRG.8641.43"; exon_number "3";
chr1	StringTie	exon	117073661	117073727	1000	+	.	gene_id "MSTRG.8641"; transcript_id "MSTRG.8641.43"; exon_number "4";
chr1	StringTie	exon	117074870	117075859	1000	+	.	gene_id "MSTRG.8641"; transcript_id "MSTRG.8641.43"; exon_number "5";
chr1	StringTie	exon	117076180	117076294	1000	+	.	gene_id "MSTRG.8641"; transcript_id "MSTRG.8641.43"; exon_number "6";
chr1	StringTie	exon	117076641	117076823	1000	+	.	gene_id "MSTRG.8641"; transcript_id "MSTRG.8641.43"; exon_number "7";
chr1	StringTie	exon	117077916	117078043	1000	+	.	gene_id "MSTRG.8641"; transcript_id "MSTRG.8641.43"; exon_number "8";
chr1	StringTie	exon	117079568	117079649	1000	+	.	gene_id "MSTRG.8641"; transcript_id "MSTRG.8641.43"; exon_number "9";
chr1	StringTie	exon	117081828	117081947	1000	+	.	gene_id "MSTRG.8641"; transcript_id "MSTRG.8641.43"; exon_number "10";
chr1	StringTie	exon	117084018	117084168	1000	+	.	gene_id "MSTRG.8641"; transcript_id "MSTRG.8641.43"; exon_number "11";
chr1	StringTie	exon	117086417	117086522	1000	+	.	gene_id "MSTRG.8641"; transcript_id "MSTRG.8641.43"; exon_number "12";
chr1	StringTie	exon	117088801	117088982	1000	+	.	gene_id "MSTRG.8641"; transcript_id "MSTRG.8641.43"; exon_number "13";
chr1	StringTie	exon	117090055	117090208	1000	+	.	gene_id "MSTRG.8641"; transcript_id "MSTRG.8641.43"; exon_number "14";
chr1	StringTie	exon	117090532	117090623	1000	+	.	gene_id "MSTRG.8641"; transcript_id "MSTRG.8641.43"; exon_number "15";
chr1	StringTie	exon	117091328	117091410	1000	+	.	gene_id "MSTRG.8641"; transcript_id "MSTRG.8641.43"; exon_number "16";
chr1	StringTie	exon	117091817	117091950	1000	+	.	gene_id "MSTRG.8641"; transcript_id "MSTRG.8641.43"; exon_number "17";
chr1	StringTie	exon	117092731	117092901	1000	+	.	gene_id "MSTRG.8641"; transcript_id "MSTRG.8641.43"; exon_number "18";
chr1	StringTie	exon	117095309	117095367	1000	+	.	gene_id "MSTRG.8641"; transcript_id "MSTRG.8641.43"; exon_number "19";
chr1	StringTie	exon	117096149	117096299	1000	+	.	gene_id "MSTRG.8641"; transcript_id "MSTRG.8641.43"; exon_number "20";
chr1	StringTie	exon	117097351	117097433	1000	+	.	gene_id "MSTRG.8641"; transcript_id "MSTRG.8641.43"; exon_number "21";
chr1	StringTie	exon	117098833	117098907	1000	+	.	gene_id "MSTRG.8641"; transcript_id "MSTRG.8641.43"; exon_number "22";
chr1	StringTie	exon	117101380	117107417	1000	+	.	gene_id "MSTRG.8641"; transcript_id "MSTRG.8641.43"; exon_number "23";
chr1	StringTie	transcript	117060314	117107423	1000	+	.	gene_id "MSTRG.8641"; transcript_id "MSTRG.8641.44";
chr1	StringTie	exon	117060314	117060374	1000	+	.	gene_id "MSTRG.8641"; transcript_id "MSTRG.8641.44"; exon_number "1";
chr1	StringTie	exon	117060455	117060557	1000	+	.	gene_id "MSTRG.8641"; transcript_id "MSTRG.8641.44"; exon_number "2";
chr1	StringTie	exon	117062387	117062473	1000	+	.	gene_id "MSTRG.8641"; transcript_id "MSTRG.8641.44"; exon_number "3";
chr1	StringTie	exon	117073661	117073727	1000	+	.	gene_id "MSTRG.8641"; transcript_id "MSTRG.8641.44"; exon_number "4";
chr1	StringTie	exon	117074870	117075859	1000	+	.	gene_id "MSTRG.8641"; transcript_id "MSTRG.8641.44"; exon_number "5";
chr1	StringTie	exon	117076180	117076294	1000	+	.	gene_id "MSTRG.8641"; transcript_id "MSTRG.8641.44"; exon_number "6";
chr1	StringTie	exon	117076641	117076823	1000	+	.	gene_id "MSTRG.8641"; transcript_id "MSTRG.8641.44"; exon_number "7";
chr1	StringTie	exon	117077916	117078043	1000	+	.	gene_id "MSTRG.8641"; transcript_id "MSTRG.8641.44"; exon_number "8";
chr1	StringTie	exon	117079568	117079649	1000	+	.	gene_id "MSTRG.8641"; transcript_id "MSTRG.8641.44"; exon_number "9";
chr1	StringTie	exon	117081828	117081947	1000	+	.	gene_id "MSTRG.8641"; transcript_id "MSTRG.8641.44"; exon_number "10";
chr1	StringTie	exon	117084018	117084168	1000	+	.	gene_id "MSTRG.8641"; transcript_id "MSTRG.8641.44"; exon_number "11";
chr1	StringTie	exon	117086417	117086522	1000	+	.	gene_id "MSTRG.8641"; transcript_id "MSTRG.8641.44"; exon_number "12";
chr1	StringTie	exon	117088801	117088982	1000	+	.	gene_id "MSTRG.8641"; transcript_id "MSTRG.8641.44"; exon_number "13";
chr1	StringTie	exon	117090055	117090208	1000	+	.	gene_id "MSTRG.8641"; transcript_id "MSTRG.8641.44"; exon_number "14";
chr1	StringTie	exon	117090532	117090623	1000	+	.	gene_id "MSTRG.8641"; transcript_id "MSTRG.8641.44"; exon_number "15";
chr1	StringTie	exon	117091328	117091410	1000	+	.	gene_id "MSTRG.8641"; transcript_id "MSTRG.8641.44"; exon_number "16";
chr1	StringTie	exon	117091817	117091950	1000	+	.	gene_id "MSTRG.8641"; transcript_id "MSTRG.8641.44"; exon_number "17";
chr1	StringTie	exon	117092731	117092901	1000	+	.	gene_id "MSTRG.8641"; transcript_id "MSTRG.8641.44"; exon_number "18";
chr1	StringTie	exon	117095309	117095367	1000	+	.	gene_id "MSTRG.8641"; transcript_id "MSTRG.8641.44"; exon_number "19";
chr1	StringTie	exon	117096149	117096299	1000	+	.	gene_id "MSTRG.8641"; transcript_id "MSTRG.8641.44"; exon_number "20";
chr1	StringTie	exon	117097351	117097433	1000	+	.	gene_id "MSTRG.8641"; transcript_id "MSTRG.8641.44"; exon_number "21";
chr1	StringTie	exon	117098206	117098907	1000	+	.	gene_id "MSTRG.8641"; transcript_id "MSTRG.8641.44"; exon_number "22";
chr1	StringTie	exon	117101380	117104721	1000	+	.	gene_id "MSTRG.8641"; transcript_id "MSTRG.8641.44"; exon_number "23";
chr1	StringTie	exon	117104794	117107423	1000	+	.	gene_id "MSTRG.8641"; transcript_id "MSTRG.8641.44"; exon_number "24";
chr1	StringTie	transcript	117060314	117107650	1000	+	.	gene_id "MSTRG.8641"; transcript_id "MSTRG.8641.45";
chr1	StringTie	exon	117060314	117060374	1000	+	.	gene_id "MSTRG.8641"; transcript_id "MSTRG.8641.45"; exon_number "1";
chr1	StringTie	exon	117060455	117060557	1000	+	.	gene_id "MSTRG.8641"; transcript_id "MSTRG.8641.45"; exon_number "2";
chr1	StringTie	exon	117062387	117062473	1000	+	.	gene_id "MSTRG.8641"; transcript_id "MSTRG.8641.45"; exon_number "3";
chr1	StringTie	exon	117073661	117073727	1000	+	.	gene_id "MSTRG.8641"; transcript_id "MSTRG.8641.45"; exon_number "4";
chr1	StringTie	exon	117074870	117075859	1000	+	.	gene_id "MSTRG.8641"; transcript_id "MSTRG.8641.45"; exon_number "5";
chr1	StringTie	exon	117076180	117076294	1000	+	.	gene_id "MSTRG.8641"; transcript_id "MSTRG.8641.45"; exon_number "6";
chr1	StringTie	exon	117076641	117076823	1000	+	.	gene_id "MSTRG.8641"; transcript_id "MSTRG.8641.45"; exon_number "7";
chr1	StringTie	exon	117077916	117078043	1000	+	.	gene_id "MSTRG.8641"; transcript_id "MSTRG.8641.45"; exon_number "8";
chr1	StringTie	exon	117079568	117079649	1000	+	.	gene_id "MSTRG.8641"; transcript_id "MSTRG.8641.45"; exon_number "9";
chr1	StringTie	exon	117081828	117081947	1000	+	.	gene_id "MSTRG.8641"; transcript_id "MSTRG.8641.45"; exon_number "10";
chr1	StringTie	exon	117084018	117084168	1000	+	.	gene_id "MSTRG.8641"; transcript_id "MSTRG.8641.45"; exon_number "11";
chr1	StringTie	exon	117086417	117086522	1000	+	.	gene_id "MSTRG.8641"; transcript_id "MSTRG.8641.45"; exon_number "12";
chr1	StringTie	exon	117088801	117088982	1000	+	.	gene_id "MSTRG.8641"; transcript_id "MSTRG.8641.45"; exon_number "13";
chr1	StringTie	exon	117090055	117090208	1000	+	.	gene_id "MSTRG.8641"; transcript_id "MSTRG.8641.45"; exon_number "14";
chr1	StringTie	exon	117090532	117090623	1000	+	.	gene_id "MSTRG.8641"; transcript_id "MSTRG.8641.45"; exon_number "15";
chr1	StringTie	exon	117091328	117091410	1000	+	.	gene_id "MSTRG.8641"; transcript_id "MSTRG.8641.45"; exon_number "16";
chr1	StringTie	exon	117091817	117091950	1000	+	.	gene_id "MSTRG.8641"; transcript_id "MSTRG.8641.45"; exon_number "17";
chr1	StringTie	exon	117092731	117092901	1000	+	.	gene_id "MSTRG.8641"; transcript_id "MSTRG.8641.45"; exon_number "18";
chr1	StringTie	exon	117095309	117095367	1000	+	.	gene_id "MSTRG.8641"; transcript_id "MSTRG.8641.45"; exon_number "19";
chr1	StringTie	exon	117096149	117096299	1000	+	.	gene_id "MSTRG.8641"; transcript_id "MSTRG.8641.45"; exon_number "20";
chr1	StringTie	exon	117097351	117097433	1000	+	.	gene_id "MSTRG.8641"; transcript_id "MSTRG.8641.45"; exon_number "21";
chr1	StringTie	exon	117098206	117098238	1000	+	.	gene_id "MSTRG.8641"; transcript_id "MSTRG.8641.45"; exon_number "22";
chr1	StringTie	exon	117098833	117098907	1000	+	.	gene_id "MSTRG.8641"; transcript_id "MSTRG.8641.45"; exon_number "23";
chr1	StringTie	exon	117101380	117101562	1000	+	.	gene_id "MSTRG.8641"; transcript_id "MSTRG.8641.45"; exon_number "24";
chr1	StringTie	exon	117102194	117107650	1000	+	.	gene_id "MSTRG.8641"; transcript_id "MSTRG.8641.45"; exon_number "25";
chr1	StringTie	transcript	117060317	117107488	1000	+	.	gene_id "MSTRG.8641"; transcript_id "MSTRG.8641.46";
chr1	StringTie	exon	117060317	117060374	1000	+	.	gene_id "MSTRG.8641"; transcript_id "MSTRG.8641.46"; exon_number "1";
chr1	StringTie	exon	117060455	117060557	1000	+	.	gene_id "MSTRG.8641"; transcript_id "MSTRG.8641.46"; exon_number "2";
chr1	StringTie	exon	117062387	117062473	1000	+	.	gene_id "MSTRG.8641"; transcript_id "MSTRG.8641.46"; exon_number "3";
chr1	StringTie	exon	117073661	117073727	1000	+	.	gene_id "MSTRG.8641"; transcript_id "MSTRG.8641.46"; exon_number "4";
chr1	StringTie	exon	117074870	117075859	1000	+	.	gene_id "MSTRG.8641"; transcript_id "MSTRG.8641.46"; exon_number "5";
chr1	StringTie	exon	117076180	117076294	1000	+	.	gene_id "MSTRG.8641"; transcript_id "MSTRG.8641.46"; exon_number "6";
chr1	StringTie	exon	117076641	117076823	1000	+	.	gene_id "MSTRG.8641"; transcript_id "MSTRG.8641.46"; exon_number "7";
chr1	StringTie	exon	117077916	117078043	1000	+	.	gene_id "MSTRG.8641"; transcript_id "MSTRG.8641.46"; exon_number "8";
chr1	StringTie	exon	117079568	117079649	1000	+	.	gene_id "MSTRG.8641"; transcript_id "MSTRG.8641.46"; exon_number "9";
chr1	StringTie	exon	117081831	117081947	1000	+	.	gene_id "MSTRG.8641"; transcript_id "MSTRG.8641.46"; exon_number "10";
chr1	StringTie	exon	117084018	117084168	1000	+	.	gene_id "MSTRG.8641"; transcript_id "MSTRG.8641.46"; exon_number "11";
chr1	StringTie	exon	117086417	117086522	1000	+	.	gene_id "MSTRG.8641"; transcript_id "MSTRG.8641.46"; exon_number "12";
chr1	StringTie	exon	117087908	117087970	1000	+	.	gene_id "MSTRG.8641"; transcript_id "MSTRG.8641.46"; exon_number "13";
chr1	StringTie	exon	117088801	117088982	1000	+	.	gene_id "MSTRG.8641"; transcript_id "MSTRG.8641.46"; exon_number "14";
chr1	StringTie	exon	117090055	117090208	1000	+	.	gene_id "MSTRG.8641"; transcript_id "MSTRG.8641.46"; exon_number "15";
chr1	StringTie	exon	117090532	117090623	1000	+	.	gene_id "MSTRG.8641"; transcript_id "MSTRG.8641.46"; exon_number "16";
chr1	StringTie	exon	117091328	117091410	1000	+	.	gene_id "MSTRG.8641"; transcript_id "MSTRG.8641.46"; exon_number "17";
chr1	StringTie	exon	117091817	117091950	1000	+	.	gene_id "MSTRG.8641"; transcript_id "MSTRG.8641.46"; exon_number "18";
chr1	StringTie	exon	117092731	117092901	1000	+	.	gene_id "MSTRG.8641"; transcript_id "MSTRG.8641.46"; exon_number "19";
chr1	StringTie	exon	117095309	117095367	1000	+	.	gene_id "MSTRG.8641"; transcript_id "MSTRG.8641.46"; exon_number "20";
chr1	StringTie	exon	117096149	117096299	1000	+	.	gene_id "MSTRG.8641"; transcript_id "MSTRG.8641.46"; exon_number "21";
chr1	StringTie	exon	117097351	117097433	1000	+	.	gene_id "MSTRG.8641"; transcript_id "MSTRG.8641.46"; exon_number "22";
chr1	StringTie	exon	117098833	117098907	1000	+	.	gene_id "MSTRG.8641"; transcript_id "MSTRG.8641.46"; exon_number "23";
chr1	StringTie	exon	117101380	117107488	1000	+	.	gene_id "MSTRG.8641"; transcript_id "MSTRG.8641.46"; exon_number "24";
chr1	StringTie	transcript	117060319	117083107	1000	+	.	gene_id "MSTRG.8641"; transcript_id "MSTRG.8641.47";
chr1	StringTie	exon	117060319	117060374	1000	+	.	gene_id "MSTRG.8641"; transcript_id "MSTRG.8641.47"; exon_number "1";
chr1	StringTie	exon	117060455	117060557	1000	+	.	gene_id "MSTRG.8641"; transcript_id "MSTRG.8641.47"; exon_number "2";
chr1	StringTie	exon	117062387	117062473	1000	+	.	gene_id "MSTRG.8641"; transcript_id "MSTRG.8641.47"; exon_number "3";
chr1	StringTie	exon	117073661	117073727	1000	+	.	gene_id "MSTRG.8641"; transcript_id "MSTRG.8641.47"; exon_number "4";
chr1	StringTie	exon	117074870	117075859	1000	+	.	gene_id "MSTRG.8641"; transcript_id "MSTRG.8641.47"; exon_number "5";
chr1	StringTie	exon	117076180	117076294	1000	+	.	gene_id "MSTRG.8641"; transcript_id "MSTRG.8641.47"; exon_number "6";
chr1	StringTie	exon	117076641	117076823	1000	+	.	gene_id "MSTRG.8641"; transcript_id "MSTRG.8641.47"; exon_number "7";
chr1	StringTie	exon	117077946	117078043	1000	+	.	gene_id "MSTRG.8641"; transcript_id "MSTRG.8641.47"; exon_number "8";
chr1	StringTie	exon	117079568	117079649	1000	+	.	gene_id "MSTRG.8641"; transcript_id "MSTRG.8641.47"; exon_number "9";
chr1	StringTie	exon	117081828	117083107	1000	+	.	gene_id "MSTRG.8641"; transcript_id "MSTRG.8641.47"; exon_number "10";
chr1	StringTie	transcript	117060319	117107439	1000	+	.	gene_id "MSTRG.8641"; transcript_id "MSTRG.8641.48";
chr1	StringTie	exon	117060319	117060374	1000	+	.	gene_id "MSTRG.8641"; transcript_id "MSTRG.8641.48"; exon_number "1";
chr1	StringTie	exon	117060455	117061158	1000	+	.	gene_id "MSTRG.8641"; transcript_id "MSTRG.8641.48"; exon_number "2";
chr1	StringTie	exon	117062387	117062473	1000	+	.	gene_id "MSTRG.8641"; transcript_id "MSTRG.8641.48"; exon_number "3";
chr1	StringTie	exon	117073661	117073727	1000	+	.	gene_id "MSTRG.8641"; transcript_id "MSTRG.8641.48"; exon_number "4";
chr1	StringTie	exon	117074870	117075859	1000	+	.	gene_id "MSTRG.8641"; transcript_id "MSTRG.8641.48"; exon_number "5";
chr1	StringTie	exon	117076180	117076294	1000	+	.	gene_id "MSTRG.8641"; transcript_id "MSTRG.8641.48"; exon_number "6";
chr1	StringTie	exon	117076641	117076823	1000	+	.	gene_id "MSTRG.8641"; transcript_id "MSTRG.8641.48"; exon_number "7";
chr1	StringTie	exon	117077916	117078043	1000	+	.	gene_id "MSTRG.8641"; transcript_id "MSTRG.8641.48"; exon_number "8";
chr1	StringTie	exon	117079568	117079649	1000	+	.	gene_id "MSTRG.8641"; transcript_id "MSTRG.8641.48"; exon_number "9";
chr1	StringTie	exon	117081828	117081947	1000	+	.	gene_id "MSTRG.8641"; transcript_id "MSTRG.8641.48"; exon_number "10";
chr1	StringTie	exon	117084018	117084168	1000	+	.	gene_id "MSTRG.8641"; transcript_id "MSTRG.8641.48"; exon_number "11";
chr1	StringTie	exon	117086417	117086522	1000	+	.	gene_id "MSTRG.8641"; transcript_id "MSTRG.8641.48"; exon_number "12";
chr1	StringTie	exon	117088801	117088982	1000	+	.	gene_id "MSTRG.8641"; transcript_id "MSTRG.8641.48"; exon_number "13";
chr1	StringTie	exon	117090055	117090208	1000	+	.	gene_id "MSTRG.8641"; transcript_id "MSTRG.8641.48"; exon_number "14";
chr1	StringTie	exon	117090532	117090623	1000	+	.	gene_id "MSTRG.8641"; transcript_id "MSTRG.8641.48"; exon_number "15";
chr1	StringTie	exon	117091328	117091410	1000	+	.	gene_id "MSTRG.8641"; transcript_id "MSTRG.8641.48"; exon_number "16";
chr1	StringTie	exon	117091817	117091950	1000	+	.	gene_id "MSTRG.8641"; transcript_id "MSTRG.8641.48"; exon_number "17";
chr1	StringTie	exon	117092731	117092901	1000	+	.	gene_id "MSTRG.8641"; transcript_id "MSTRG.8641.48"; exon_number "18";
chr1	StringTie	exon	117095309	117095367	1000	+	.	gene_id "MSTRG.8641"; transcript_id "MSTRG.8641.48"; exon_number "19";
chr1	StringTie	exon	117096149	117096299	1000	+	.	gene_id "MSTRG.8641"; transcript_id "MSTRG.8641.48"; exon_number "20";
chr1	StringTie	exon	117097351	117097433	1000	+	.	gene_id "MSTRG.8641"; transcript_id "MSTRG.8641.48"; exon_number "21";
chr1	StringTie	exon	117098833	117098907	1000	+	.	gene_id "MSTRG.8641"; transcript_id "MSTRG.8641.48"; exon_number "22";
chr1	StringTie	exon	117101380	117107439	1000	+	.	gene_id "MSTRG.8641"; transcript_id "MSTRG.8641.48"; exon_number "23";
chr1	StringTie	transcript	117060320	117107421	1000	+	.	gene_id "MSTRG.8641"; transcript_id "MSTRG.8641.49";
chr1	StringTie	exon	117060320	117060374	1000	+	.	gene_id "MSTRG.8641"; transcript_id "MSTRG.8641.49"; exon_number "1";
chr1	StringTie	exon	117060455	117060557	1000	+	.	gene_id "MSTRG.8641"; transcript_id "MSTRG.8641.49"; exon_number "2";
chr1	StringTie	exon	117062387	117062473	1000	+	.	gene_id "MSTRG.8641"; transcript_id "MSTRG.8641.49"; exon_number "3";
chr1	StringTie	exon	117073661	117073727	1000	+	.	gene_id "MSTRG.8641"; transcript_id "MSTRG.8641.49"; exon_number "4";
chr1	StringTie	exon	117074870	117075859	1000	+	.	gene_id "MSTRG.8641"; transcript_id "MSTRG.8641.49"; exon_number "5";
chr1	StringTie	exon	117076180	117076294	1000	+	.	gene_id "MSTRG.8641"; transcript_id "MSTRG.8641.49"; exon_number "6";
chr1	StringTie	exon	117076641	117076823	1000	+	.	gene_id "MSTRG.8641"; transcript_id "MSTRG.8641.49"; exon_number "7";
chr1	StringTie	exon	117077916	117078043	1000	+	.	gene_id "MSTRG.8641"; transcript_id "MSTRG.8641.49"; exon_number "8";
chr1	StringTie	exon	117079568	117079649	1000	+	.	gene_id "MSTRG.8641"; transcript_id "MSTRG.8641.49"; exon_number "9";
chr1	StringTie	exon	117081828	117081947	1000	+	.	gene_id "MSTRG.8641"; transcript_id "MSTRG.8641.49"; exon_number "10";
chr1	StringTie	exon	117086417	117086522	1000	+	.	gene_id "MSTRG.8641"; transcript_id "MSTRG.8641.49"; exon_number "11";
chr1	StringTie	exon	117088801	117088982	1000	+	.	gene_id "MSTRG.8641"; transcript_id "MSTRG.8641.49"; exon_number "12";
chr1	StringTie	exon	117090055	117090208	1000	+	.	gene_id "MSTRG.8641"; transcript_id "MSTRG.8641.49"; exon_number "13";
chr1	StringTie	exon	117090532	117090623	1000	+	.	gene_id "MSTRG.8641"; transcript_id "MSTRG.8641.49"; exon_number "14";
chr1	StringTie	exon	117091328	117091410	1000	+	.	gene_id "MSTRG.8641"; transcript_id "MSTRG.8641.49"; exon_number "15";
chr1	StringTie	exon	117091817	117091950	1000	+	.	gene_id "MSTRG.8641"; transcript_id "MSTRG.8641.49"; exon_number "16";
chr1	StringTie	exon	117092731	117092901	1000	+	.	gene_id "MSTRG.8641"; transcript_id "MSTRG.8641.49"; exon_number "17";
chr1	StringTie	exon	117095309	117095367	1000	+	.	gene_id "MSTRG.8641"; transcript_id "MSTRG.8641.49"; exon_number "18";
chr1	StringTie	exon	117096149	117096299	1000	+	.	gene_id "MSTRG.8641"; transcript_id "MSTRG.8641.49"; exon_number "19";
chr1	StringTie	exon	117097351	117097433	1000	+	.	gene_id "MSTRG.8641"; transcript_id "MSTRG.8641.49"; exon_number "20";
chr1	StringTie	exon	117098833	117098907	1000	+	.	gene_id "MSTRG.8641"; transcript_id "MSTRG.8641.49"; exon_number "21";
chr1	StringTie	exon	117101380	117107421	1000	+	.	gene_id "MSTRG.8641"; transcript_id "MSTRG.8641.49"; exon_number "22";
chr1	StringTie	transcript	117059975	117107673	1000	+	.	gene_id "MSTRG.8641"; transcript_id "MSTRG.8641.5";
chr1	StringTie	exon	117059975	117060374	1000	+	.	gene_id "MSTRG.8641"; transcript_id "MSTRG.8641.5"; exon_number "1";
chr1	StringTie	exon	117060455	117060557	1000	+	.	gene_id "MSTRG.8641"; transcript_id "MSTRG.8641.5"; exon_number "2";
chr1	StringTie	exon	117062387	117062473	1000	+	.	gene_id "MSTRG.8641"; transcript_id "MSTRG.8641.5"; exon_number "3";
chr1	StringTie	exon	117073661	117073727	1000	+	.	gene_id "MSTRG.8641"; transcript_id "MSTRG.8641.5"; exon_number "4";
chr1	StringTie	exon	117074870	117075859	1000	+	.	gene_id "MSTRG.8641"; transcript_id "MSTRG.8641.5"; exon_number "5";
chr1	StringTie	exon	117076180	117076294	1000	+	.	gene_id "MSTRG.8641"; transcript_id "MSTRG.8641.5"; exon_number "6";
chr1	StringTie	exon	117076641	117076823	1000	+	.	gene_id "MSTRG.8641"; transcript_id "MSTRG.8641.5"; exon_number "7";
chr1	StringTie	exon	117077916	117078043	1000	+	.	gene_id "MSTRG.8641"; transcript_id "MSTRG.8641.5"; exon_number "8";
chr1	StringTie	exon	117079568	117079649	1000	+	.	gene_id "MSTRG.8641"; transcript_id "MSTRG.8641.5"; exon_number "9";
chr1	StringTie	exon	117081828	117081947	1000	+	.	gene_id "MSTRG.8641"; transcript_id "MSTRG.8641.5"; exon_number "10";
chr1	StringTie	exon	117084018	117084168	1000	+	.	gene_id "MSTRG.8641"; transcript_id "MSTRG.8641.5"; exon_number "11";
chr1	StringTie	exon	117086417	117086522	1000	+	.	gene_id "MSTRG.8641"; transcript_id "MSTRG.8641.5"; exon_number "12";
chr1	StringTie	exon	117088801	117088982	1000	+	.	gene_id "MSTRG.8641"; transcript_id "MSTRG.8641.5"; exon_number "13";
chr1	StringTie	exon	117090055	117090208	1000	+	.	gene_id "MSTRG.8641"; transcript_id "MSTRG.8641.5"; exon_number "14";
chr1	StringTie	exon	117090532	117090623	1000	+	.	gene_id "MSTRG.8641"; transcript_id "MSTRG.8641.5"; exon_number "15";
chr1	StringTie	exon	117091328	117091410	1000	+	.	gene_id "MSTRG.8641"; transcript_id "MSTRG.8641.5"; exon_number "16";
chr1	StringTie	exon	117091817	117091950	1000	+	.	gene_id "MSTRG.8641"; transcript_id "MSTRG.8641.5"; exon_number "17";
chr1	StringTie	exon	117092731	117092901	1000	+	.	gene_id "MSTRG.8641"; transcript_id "MSTRG.8641.5"; exon_number "18";
chr1	StringTie	exon	117095309	117095367	1000	+	.	gene_id "MSTRG.8641"; transcript_id "MSTRG.8641.5"; exon_number "19";
chr1	StringTie	exon	117096149	117096299	1000	+	.	gene_id "MSTRG.8641"; transcript_id "MSTRG.8641.5"; exon_number "20";
chr1	StringTie	exon	117097351	117097433	1000	+	.	gene_id "MSTRG.8641"; transcript_id "MSTRG.8641.5"; exon_number "21";
chr1	StringTie	exon	117098833	117098907	1000	+	.	gene_id "MSTRG.8641"; transcript_id "MSTRG.8641.5"; exon_number "22";
chr1	StringTie	exon	117101380	117101562	1000	+	.	gene_id "MSTRG.8641"; transcript_id "MSTRG.8641.5"; exon_number "23";
chr1	StringTie	exon	117102267	117107673	1000	+	.	gene_id "MSTRG.8641"; transcript_id "MSTRG.8641.5"; exon_number "24";
chr1	StringTie	transcript	117060323	117107453	1000	+	.	gene_id "MSTRG.8641"; transcript_id "MSTRG.8641.50";
chr1	StringTie	exon	117060323	117060374	1000	+	.	gene_id "MSTRG.8641"; transcript_id "MSTRG.8641.50"; exon_number "1";
chr1	StringTie	exon	117060455	117060557	1000	+	.	gene_id "MSTRG.8641"; transcript_id "MSTRG.8641.50"; exon_number "2";
chr1	StringTie	exon	117062387	117062473	1000	+	.	gene_id "MSTRG.8641"; transcript_id "MSTRG.8641.50"; exon_number "3";
chr1	StringTie	exon	117073661	117073727	1000	+	.	gene_id "MSTRG.8641"; transcript_id "MSTRG.8641.50"; exon_number "4";
chr1	StringTie	exon	117074870	117075859	1000	+	.	gene_id "MSTRG.8641"; transcript_id "MSTRG.8641.50"; exon_number "5";
chr1	StringTie	exon	117076180	117076294	1000	+	.	gene_id "MSTRG.8641"; transcript_id "MSTRG.8641.50"; exon_number "6";
chr1	StringTie	exon	117076641	117076823	1000	+	.	gene_id "MSTRG.8641"; transcript_id "MSTRG.8641.50"; exon_number "7";
chr1	StringTie	exon	117077916	117078043	1000	+	.	gene_id "MSTRG.8641"; transcript_id "MSTRG.8641.50"; exon_number "8";
chr1	StringTie	exon	117079568	117079649	1000	+	.	gene_id "MSTRG.8641"; transcript_id "MSTRG.8641.50"; exon_number "9";
chr1	StringTie	exon	117081831	117081947	1000	+	.	gene_id "MSTRG.8641"; transcript_id "MSTRG.8641.50"; exon_number "10";
chr1	StringTie	exon	117084018	117084168	1000	+	.	gene_id "MSTRG.8641"; transcript_id "MSTRG.8641.50"; exon_number "11";
chr1	StringTie	exon	117086417	117086522	1000	+	.	gene_id "MSTRG.8641"; transcript_id "MSTRG.8641.50"; exon_number "12";
chr1	StringTie	exon	117088801	117088982	1000	+	.	gene_id "MSTRG.8641"; transcript_id "MSTRG.8641.50"; exon_number "13";
chr1	StringTie	exon	117090055	117090194	1000	+	.	gene_id "MSTRG.8641"; transcript_id "MSTRG.8641.50"; exon_number "14";
chr1	StringTie	exon	117090535	117090623	1000	+	.	gene_id "MSTRG.8641"; transcript_id "MSTRG.8641.50"; exon_number "15";
chr1	StringTie	exon	117091328	117091410	1000	+	.	gene_id "MSTRG.8641"; transcript_id "MSTRG.8641.50"; exon_number "16";
chr1	StringTie	exon	117091817	117091950	1000	+	.	gene_id "MSTRG.8641"; transcript_id "MSTRG.8641.50"; exon_number "17";
chr1	StringTie	exon	117092731	117092901	1000	+	.	gene_id "MSTRG.8641"; transcript_id "MSTRG.8641.50"; exon_number "18";
chr1	StringTie	exon	117095309	117095367	1000	+	.	gene_id "MSTRG.8641"; transcript_id "MSTRG.8641.50"; exon_number "19";
chr1	StringTie	exon	117096149	117096299	1000	+	.	gene_id "MSTRG.8641"; transcript_id "MSTRG.8641.50"; exon_number "20";
chr1	StringTie	exon	117097351	117097433	1000	+	.	gene_id "MSTRG.8641"; transcript_id "MSTRG.8641.50"; exon_number "21";
chr1	StringTie	exon	117098833	117098907	1000	+	.	gene_id "MSTRG.8641"; transcript_id "MSTRG.8641.50"; exon_number "22";
chr1	StringTie	exon	117101380	117107453	1000	+	.	gene_id "MSTRG.8641"; transcript_id "MSTRG.8641.50"; exon_number "23";
chr1	StringTie	transcript	117060323	117102590	1000	+	.	gene_id "MSTRG.8641"; transcript_id "MSTRG.8641.51";
chr1	StringTie	exon	117060323	117060374	1000	+	.	gene_id "MSTRG.8641"; transcript_id "MSTRG.8641.51"; exon_number "1";
chr1	StringTie	exon	117060455	117060557	1000	+	.	gene_id "MSTRG.8641"; transcript_id "MSTRG.8641.51"; exon_number "2";
chr1	StringTie	exon	117062387	117062473	1000	+	.	gene_id "MSTRG.8641"; transcript_id "MSTRG.8641.51"; exon_number "3";
chr1	StringTie	exon	117073661	117073727	1000	+	.	gene_id "MSTRG.8641"; transcript_id "MSTRG.8641.51"; exon_number "4";
chr1	StringTie	exon	117074870	117075859	1000	+	.	gene_id "MSTRG.8641"; transcript_id "MSTRG.8641.51"; exon_number "5";
chr1	StringTie	exon	117076180	117076294	1000	+	.	gene_id "MSTRG.8641"; transcript_id "MSTRG.8641.51"; exon_number "6";
chr1	StringTie	exon	117076641	117076823	1000	+	.	gene_id "MSTRG.8641"; transcript_id "MSTRG.8641.51"; exon_number "7";
chr1	StringTie	exon	117077916	117078043	1000	+	.	gene_id "MSTRG.8641"; transcript_id "MSTRG.8641.51"; exon_number "8";
chr1	StringTie	exon	117079568	117079649	1000	+	.	gene_id "MSTRG.8641"; transcript_id "MSTRG.8641.51"; exon_number "9";
chr1	StringTie	exon	117081828	117081947	1000	+	.	gene_id "MSTRG.8641"; transcript_id "MSTRG.8641.51"; exon_number "10";
chr1	StringTie	exon	117084018	117084168	1000	+	.	gene_id "MSTRG.8641"; transcript_id "MSTRG.8641.51"; exon_number "11";
chr1	StringTie	exon	117086417	117086522	1000	+	.	gene_id "MSTRG.8641"; transcript_id "MSTRG.8641.51"; exon_number "12";
chr1	StringTie	exon	117088801	117088982	1000	+	.	gene_id "MSTRG.8641"; transcript_id "MSTRG.8641.51"; exon_number "13";
chr1	StringTie	exon	117090055	117090208	1000	+	.	gene_id "MSTRG.8641"; transcript_id "MSTRG.8641.51"; exon_number "14";
chr1	StringTie	exon	117090532	117090623	1000	+	.	gene_id "MSTRG.8641"; transcript_id "MSTRG.8641.51"; exon_number "15";
chr1	StringTie	exon	117091324	117091410	1000	+	.	gene_id "MSTRG.8641"; transcript_id "MSTRG.8641.51"; exon_number "16";
chr1	StringTie	exon	117091817	117091950	1000	+	.	gene_id "MSTRG.8641"; transcript_id "MSTRG.8641.51"; exon_number "17";
chr1	StringTie	exon	117092731	117092901	1000	+	.	gene_id "MSTRG.8641"; transcript_id "MSTRG.8641.51"; exon_number "18";
chr1	StringTie	exon	117095309	117095367	1000	+	.	gene_id "MSTRG.8641"; transcript_id "MSTRG.8641.51"; exon_number "19";
chr1	StringTie	exon	117096149	117096299	1000	+	.	gene_id "MSTRG.8641"; transcript_id "MSTRG.8641.51"; exon_number "20";
chr1	StringTie	exon	117097351	117097433	1000	+	.	gene_id "MSTRG.8641"; transcript_id "MSTRG.8641.51"; exon_number "21";
chr1	StringTie	exon	117098833	117098907	1000	+	.	gene_id "MSTRG.8641"; transcript_id "MSTRG.8641.51"; exon_number "22";
chr1	StringTie	exon	117101380	117101562	1000	+	.	gene_id "MSTRG.8641"; transcript_id "MSTRG.8641.51"; exon_number "23";
chr1	StringTie	exon	117102267	117102590	1000	+	.	gene_id "MSTRG.8641"; transcript_id "MSTRG.8641.51"; exon_number "24";
chr1	StringTie	transcript	117060324	117107439	1000	+	.	gene_id "MSTRG.8641"; transcript_id "MSTRG.8641.52";
chr1	StringTie	exon	117060324	117060374	1000	+	.	gene_id "MSTRG.8641"; transcript_id "MSTRG.8641.52"; exon_number "1";
chr1	StringTie	exon	117060455	117060557	1000	+	.	gene_id "MSTRG.8641"; transcript_id "MSTRG.8641.52"; exon_number "2";
chr1	StringTie	exon	117062387	117062473	1000	+	.	gene_id "MSTRG.8641"; transcript_id "MSTRG.8641.52"; exon_number "3";
chr1	StringTie	exon	117073661	117073727	1000	+	.	gene_id "MSTRG.8641"; transcript_id "MSTRG.8641.52"; exon_number "4";
chr1	StringTie	exon	117074870	117075859	1000	+	.	gene_id "MSTRG.8641"; transcript_id "MSTRG.8641.52"; exon_number "5";
chr1	StringTie	exon	117076180	117076294	1000	+	.	gene_id "MSTRG.8641"; transcript_id "MSTRG.8641.52"; exon_number "6";
chr1	StringTie	exon	117076641	117076823	1000	+	.	gene_id "MSTRG.8641"; transcript_id "MSTRG.8641.52"; exon_number "7";
chr1	StringTie	exon	117077916	117078043	1000	+	.	gene_id "MSTRG.8641"; transcript_id "MSTRG.8641.52"; exon_number "8";
chr1	StringTie	exon	117079568	117079649	1000	+	.	gene_id "MSTRG.8641"; transcript_id "MSTRG.8641.52"; exon_number "9";
chr1	StringTie	exon	117081828	117085538	1000	+	.	gene_id "MSTRG.8641"; transcript_id "MSTRG.8641.52"; exon_number "10";
chr1	StringTie	exon	117086417	117086522	1000	+	.	gene_id "MSTRG.8641"; transcript_id "MSTRG.8641.52"; exon_number "11";
chr1	StringTie	exon	117088801	117088982	1000	+	.	gene_id "MSTRG.8641"; transcript_id "MSTRG.8641.52"; exon_number "12";
chr1	StringTie	exon	117090055	117090208	1000	+	.	gene_id "MSTRG.8641"; transcript_id "MSTRG.8641.52"; exon_number "13";
chr1	StringTie	exon	117090532	117090623	1000	+	.	gene_id "MSTRG.8641"; transcript_id "MSTRG.8641.52"; exon_number "14";
chr1	StringTie	exon	117091328	117091410	1000	+	.	gene_id "MSTRG.8641"; transcript_id "MSTRG.8641.52"; exon_number "15";
chr1	StringTie	exon	117091817	117091950	1000	+	.	gene_id "MSTRG.8641"; transcript_id "MSTRG.8641.52"; exon_number "16";
chr1	StringTie	exon	117092731	117092901	1000	+	.	gene_id "MSTRG.8641"; transcript_id "MSTRG.8641.52"; exon_number "17";
chr1	StringTie	exon	117095309	117095367	1000	+	.	gene_id "MSTRG.8641"; transcript_id "MSTRG.8641.52"; exon_number "18";
chr1	StringTie	exon	117096149	117096299	1000	+	.	gene_id "MSTRG.8641"; transcript_id "MSTRG.8641.52"; exon_number "19";
chr1	StringTie	exon	117097351	117097433	1000	+	.	gene_id "MSTRG.8641"; transcript_id "MSTRG.8641.52"; exon_number "20";
chr1	StringTie	exon	117098833	117098907	1000	+	.	gene_id "MSTRG.8641"; transcript_id "MSTRG.8641.52"; exon_number "21";
chr1	StringTie	exon	117101380	117107439	1000	+	.	gene_id "MSTRG.8641"; transcript_id "MSTRG.8641.52"; exon_number "22";
chr1	StringTie	transcript	117060327	117102569	1000	+	.	gene_id "MSTRG.8641"; transcript_id "MSTRG.8641.53";
chr1	StringTie	exon	117060327	117060374	1000	+	.	gene_id "MSTRG.8641"; transcript_id "MSTRG.8641.53"; exon_number "1";
chr1	StringTie	exon	117060455	117060557	1000	+	.	gene_id "MSTRG.8641"; transcript_id "MSTRG.8641.53"; exon_number "2";
chr1	StringTie	exon	117062387	117062473	1000	+	.	gene_id "MSTRG.8641"; transcript_id "MSTRG.8641.53"; exon_number "3";
chr1	StringTie	exon	117073661	117073727	1000	+	.	gene_id "MSTRG.8641"; transcript_id "MSTRG.8641.53"; exon_number "4";
chr1	StringTie	exon	117074870	117075859	1000	+	.	gene_id "MSTRG.8641"; transcript_id "MSTRG.8641.53"; exon_number "5";
chr1	StringTie	exon	117076180	117076294	1000	+	.	gene_id "MSTRG.8641"; transcript_id "MSTRG.8641.53"; exon_number "6";
chr1	StringTie	exon	117076641	117076823	1000	+	.	gene_id "MSTRG.8641"; transcript_id "MSTRG.8641.53"; exon_number "7";
chr1	StringTie	exon	117077916	117078043	1000	+	.	gene_id "MSTRG.8641"; transcript_id "MSTRG.8641.53"; exon_number "8";
chr1	StringTie	exon	117079568	117079649	1000	+	.	gene_id "MSTRG.8641"; transcript_id "MSTRG.8641.53"; exon_number "9";
chr1	StringTie	exon	117081828	117081947	1000	+	.	gene_id "MSTRG.8641"; transcript_id "MSTRG.8641.53"; exon_number "10";
chr1	StringTie	exon	117084018	117084168	1000	+	.	gene_id "MSTRG.8641"; transcript_id "MSTRG.8641.53"; exon_number "11";
chr1	StringTie	exon	117086417	117086522	1000	+	.	gene_id "MSTRG.8641"; transcript_id "MSTRG.8641.53"; exon_number "12";
chr1	StringTie	exon	117088801	117088982	1000	+	.	gene_id "MSTRG.8641"; transcript_id "MSTRG.8641.53"; exon_number "13";
chr1	StringTie	exon	117090055	117090208	1000	+	.	gene_id "MSTRG.8641"; transcript_id "MSTRG.8641.53"; exon_number "14";
chr1	StringTie	exon	117090532	117090623	1000	+	.	gene_id "MSTRG.8641"; transcript_id "MSTRG.8641.53"; exon_number "15";
chr1	StringTie	exon	117091328	117091410	1000	+	.	gene_id "MSTRG.8641"; transcript_id "MSTRG.8641.53"; exon_number "16";
chr1	StringTie	exon	117091817	117091950	1000	+	.	gene_id "MSTRG.8641"; transcript_id "MSTRG.8641.53"; exon_number "17";
chr1	StringTie	exon	117092731	117092901	1000	+	.	gene_id "MSTRG.8641"; transcript_id "MSTRG.8641.53"; exon_number "18";
chr1	StringTie	exon	117096165	117096299	1000	+	.	gene_id "MSTRG.8641"; transcript_id "MSTRG.8641.53"; exon_number "19";
chr1	StringTie	exon	117097351	117097433	1000	+	.	gene_id "MSTRG.8641"; transcript_id "MSTRG.8641.53"; exon_number "20";
chr1	StringTie	exon	117098833	117098907	1000	+	.	gene_id "MSTRG.8641"; transcript_id "MSTRG.8641.53"; exon_number "21";
chr1	StringTie	exon	117101380	117102569	1000	+	.	gene_id "MSTRG.8641"; transcript_id "MSTRG.8641.53"; exon_number "22";
chr1	StringTie	transcript	117060329	117102579	1000	+	.	gene_id "MSTRG.8641"; transcript_id "MSTRG.8641.54";
chr1	StringTie	exon	117060329	117060374	1000	+	.	gene_id "MSTRG.8641"; transcript_id "MSTRG.8641.54"; exon_number "1";
chr1	StringTie	exon	117060455	117060561	1000	+	.	gene_id "MSTRG.8641"; transcript_id "MSTRG.8641.54"; exon_number "2";
chr1	StringTie	exon	117062387	117062473	1000	+	.	gene_id "MSTRG.8641"; transcript_id "MSTRG.8641.54"; exon_number "3";
chr1	StringTie	exon	117073661	117073727	1000	+	.	gene_id "MSTRG.8641"; transcript_id "MSTRG.8641.54"; exon_number "4";
chr1	StringTie	exon	117074870	117075859	1000	+	.	gene_id "MSTRG.8641"; transcript_id "MSTRG.8641.54"; exon_number "5";
chr1	StringTie	exon	117076180	117076294	1000	+	.	gene_id "MSTRG.8641"; transcript_id "MSTRG.8641.54"; exon_number "6";
chr1	StringTie	exon	117076641	117076823	1000	+	.	gene_id "MSTRG.8641"; transcript_id "MSTRG.8641.54"; exon_number "7";
chr1	StringTie	exon	117077916	117078043	1000	+	.	gene_id "MSTRG.8641"; transcript_id "MSTRG.8641.54"; exon_number "8";
chr1	StringTie	exon	117079568	117079649	1000	+	.	gene_id "MSTRG.8641"; transcript_id "MSTRG.8641.54"; exon_number "9";
chr1	StringTie	exon	117081828	117081947	1000	+	.	gene_id "MSTRG.8641"; transcript_id "MSTRG.8641.54"; exon_number "10";
chr1	StringTie	exon	117084018	117084168	1000	+	.	gene_id "MSTRG.8641"; transcript_id "MSTRG.8641.54"; exon_number "11";
chr1	StringTie	exon	117086417	117086522	1000	+	.	gene_id "MSTRG.8641"; transcript_id "MSTRG.8641.54"; exon_number "12";
chr1	StringTie	exon	117088801	117088982	1000	+	.	gene_id "MSTRG.8641"; transcript_id "MSTRG.8641.54"; exon_number "13";
chr1	StringTie	exon	117090055	117090208	1000	+	.	gene_id "MSTRG.8641"; transcript_id "MSTRG.8641.54"; exon_number "14";
chr1	StringTie	exon	117090532	117090623	1000	+	.	gene_id "MSTRG.8641"; transcript_id "MSTRG.8641.54"; exon_number "15";
chr1	StringTie	exon	117091328	117091409	1000	+	.	gene_id "MSTRG.8641"; transcript_id "MSTRG.8641.54"; exon_number "16";
chr1	StringTie	exon	117091813	117091950	1000	+	.	gene_id "MSTRG.8641"; transcript_id "MSTRG.8641.54"; exon_number "17";
chr1	StringTie	exon	117092731	117092901	1000	+	.	gene_id "MSTRG.8641"; transcript_id "MSTRG.8641.54"; exon_number "18";
chr1	StringTie	exon	117095309	117095367	1000	+	.	gene_id "MSTRG.8641"; transcript_id "MSTRG.8641.54"; exon_number "19";
chr1	StringTie	exon	117096149	117096299	1000	+	.	gene_id "MSTRG.8641"; transcript_id "MSTRG.8641.54"; exon_number "20";
chr1	StringTie	exon	117097351	117097433	1000	+	.	gene_id "MSTRG.8641"; transcript_id "MSTRG.8641.54"; exon_number "21";
chr1	StringTie	exon	117098833	117098907	1000	+	.	gene_id "MSTRG.8641"; transcript_id "MSTRG.8641.54"; exon_number "22";
chr1	StringTie	exon	117101380	117102579	1000	+	.	gene_id "MSTRG.8641"; transcript_id "MSTRG.8641.54"; exon_number "23";
chr1	StringTie	transcript	117060330	117107498	1000	+	.	gene_id "MSTRG.8641"; transcript_id "MSTRG.8641.55";
chr1	StringTie	exon	117060330	117060374	1000	+	.	gene_id "MSTRG.8641"; transcript_id "MSTRG.8641.55"; exon_number "1";
chr1	StringTie	exon	117060455	117060557	1000	+	.	gene_id "MSTRG.8641"; transcript_id "MSTRG.8641.55"; exon_number "2";
chr1	StringTie	exon	117062387	117062473	1000	+	.	gene_id "MSTRG.8641"; transcript_id "MSTRG.8641.55"; exon_number "3";
chr1	StringTie	exon	117073661	117073727	1000	+	.	gene_id "MSTRG.8641"; transcript_id "MSTRG.8641.55"; exon_number "4";
chr1	StringTie	exon	117074870	117075859	1000	+	.	gene_id "MSTRG.8641"; transcript_id "MSTRG.8641.55"; exon_number "5";
chr1	StringTie	exon	117076180	117076294	1000	+	.	gene_id "MSTRG.8641"; transcript_id "MSTRG.8641.55"; exon_number "6";
chr1	StringTie	exon	117076641	117076823	1000	+	.	gene_id "MSTRG.8641"; transcript_id "MSTRG.8641.55"; exon_number "7";
chr1	StringTie	exon	117077916	117078043	1000	+	.	gene_id "MSTRG.8641"; transcript_id "MSTRG.8641.55"; exon_number "8";
chr1	StringTie	exon	117079568	117079649	1000	+	.	gene_id "MSTRG.8641"; transcript_id "MSTRG.8641.55"; exon_number "9";
chr1	StringTie	exon	117081828	117081947	1000	+	.	gene_id "MSTRG.8641"; transcript_id "MSTRG.8641.55"; exon_number "10";
chr1	StringTie	exon	117088801	117088982	1000	+	.	gene_id "MSTRG.8641"; transcript_id "MSTRG.8641.55"; exon_number "11";
chr1	StringTie	exon	117090055	117090208	1000	+	.	gene_id "MSTRG.8641"; transcript_id "MSTRG.8641.55"; exon_number "12";
chr1	StringTie	exon	117090532	117090623	1000	+	.	gene_id "MSTRG.8641"; transcript_id "MSTRG.8641.55"; exon_number "13";
chr1	StringTie	exon	117091328	117091410	1000	+	.	gene_id "MSTRG.8641"; transcript_id "MSTRG.8641.55"; exon_number "14";
chr1	StringTie	exon	117091817	117091950	1000	+	.	gene_id "MSTRG.8641"; transcript_id "MSTRG.8641.55"; exon_number "15";
chr1	StringTie	exon	117092731	117092901	1000	+	.	gene_id "MSTRG.8641"; transcript_id "MSTRG.8641.55"; exon_number "16";
chr1	StringTie	exon	117095309	117095367	1000	+	.	gene_id "MSTRG.8641"; transcript_id "MSTRG.8641.55"; exon_number "17";
chr1	StringTie	exon	117096149	117096299	1000	+	.	gene_id "MSTRG.8641"; transcript_id "MSTRG.8641.55"; exon_number "18";
chr1	StringTie	exon	117097351	117097433	1000	+	.	gene_id "MSTRG.8641"; transcript_id "MSTRG.8641.55"; exon_number "19";
chr1	StringTie	exon	117098833	117098907	1000	+	.	gene_id "MSTRG.8641"; transcript_id "MSTRG.8641.55"; exon_number "20";
chr1	StringTie	exon	117101380	117107498	1000	+	.	gene_id "MSTRG.8641"; transcript_id "MSTRG.8641.55"; exon_number "21";
chr1	StringTie	transcript	117060342	117107433	1000	+	.	gene_id "MSTRG.8641"; transcript_id "MSTRG.8641.56";
chr1	StringTie	exon	117060342	117060374	1000	+	.	gene_id "MSTRG.8641"; transcript_id "MSTRG.8641.56"; exon_number "1";
chr1	StringTie	exon	117060455	117060557	1000	+	.	gene_id "MSTRG.8641"; transcript_id "MSTRG.8641.56"; exon_number "2";
chr1	StringTie	exon	117062387	117062473	1000	+	.	gene_id "MSTRG.8641"; transcript_id "MSTRG.8641.56"; exon_number "3";
chr1	StringTie	exon	117074870	117075859	1000	+	.	gene_id "MSTRG.8641"; transcript_id "MSTRG.8641.56"; exon_number "4";
chr1	StringTie	exon	117076180	117076294	1000	+	.	gene_id "MSTRG.8641"; transcript_id "MSTRG.8641.56"; exon_number "5";
chr1	StringTie	exon	117076641	117076823	1000	+	.	gene_id "MSTRG.8641"; transcript_id "MSTRG.8641.56"; exon_number "6";
chr1	StringTie	exon	117077916	117078043	1000	+	.	gene_id "MSTRG.8641"; transcript_id "MSTRG.8641.56"; exon_number "7";
chr1	StringTie	exon	117079568	117079649	1000	+	.	gene_id "MSTRG.8641"; transcript_id "MSTRG.8641.56"; exon_number "8";
chr1	StringTie	exon	117081828	117081947	1000	+	.	gene_id "MSTRG.8641"; transcript_id "MSTRG.8641.56"; exon_number "9";
chr1	StringTie	exon	117084018	117084168	1000	+	.	gene_id "MSTRG.8641"; transcript_id "MSTRG.8641.56"; exon_number "10";
chr1	StringTie	exon	117086417	117086522	1000	+	.	gene_id "MSTRG.8641"; transcript_id "MSTRG.8641.56"; exon_number "11";
chr1	StringTie	exon	117088801	117088982	1000	+	.	gene_id "MSTRG.8641"; transcript_id "MSTRG.8641.56"; exon_number "12";
chr1	StringTie	exon	117090055	117090208	1000	+	.	gene_id "MSTRG.8641"; transcript_id "MSTRG.8641.56"; exon_number "13";
chr1	StringTie	exon	117090532	117090623	1000	+	.	gene_id "MSTRG.8641"; transcript_id "MSTRG.8641.56"; exon_number "14";
chr1	StringTie	exon	117091328	117091410	1000	+	.	gene_id "MSTRG.8641"; transcript_id "MSTRG.8641.56"; exon_number "15";
chr1	StringTie	exon	117091817	117091950	1000	+	.	gene_id "MSTRG.8641"; transcript_id "MSTRG.8641.56"; exon_number "16";
chr1	StringTie	exon	117092731	117092901	1000	+	.	gene_id "MSTRG.8641"; transcript_id "MSTRG.8641.56"; exon_number "17";
chr1	StringTie	exon	117095309	117095367	1000	+	.	gene_id "MSTRG.8641"; transcript_id "MSTRG.8641.56"; exon_number "18";
chr1	StringTie	exon	117096149	117096299	1000	+	.	gene_id "MSTRG.8641"; transcript_id "MSTRG.8641.56"; exon_number "19";
chr1	StringTie	exon	117097351	117097433	1000	+	.	gene_id "MSTRG.8641"; transcript_id "MSTRG.8641.56"; exon_number "20";
chr1	StringTie	exon	117098833	117098907	1000	+	.	gene_id "MSTRG.8641"; transcript_id "MSTRG.8641.56"; exon_number "21";
chr1	StringTie	exon	117101380	117107433	1000	+	.	gene_id "MSTRG.8641"; transcript_id "MSTRG.8641.56"; exon_number "22";
chr1	StringTie	transcript	117060342	117107439	1000	+	.	gene_id "MSTRG.8641"; transcript_id "MSTRG.8641.57";
chr1	StringTie	exon	117060342	117060374	1000	+	.	gene_id "MSTRG.8641"; transcript_id "MSTRG.8641.57"; exon_number "1";
chr1	StringTie	exon	117060455	117060557	1000	+	.	gene_id "MSTRG.8641"; transcript_id "MSTRG.8641.57"; exon_number "2";
chr1	StringTie	exon	117062387	117062473	1000	+	.	gene_id "MSTRG.8641"; transcript_id "MSTRG.8641.57"; exon_number "3";
chr1	StringTie	exon	117073661	117073727	1000	+	.	gene_id "MSTRG.8641"; transcript_id "MSTRG.8641.57"; exon_number "4";
chr1	StringTie	exon	117074870	117075859	1000	+	.	gene_id "MSTRG.8641"; transcript_id "MSTRG.8641.57"; exon_number "5";
chr1	StringTie	exon	117076180	117076294	1000	+	.	gene_id "MSTRG.8641"; transcript_id "MSTRG.8641.57"; exon_number "6";
chr1	StringTie	exon	117076641	117076823	1000	+	.	gene_id "MSTRG.8641"; transcript_id "MSTRG.8641.57"; exon_number "7";
chr1	StringTie	exon	117077916	117078043	1000	+	.	gene_id "MSTRG.8641"; transcript_id "MSTRG.8641.57"; exon_number "8";
chr1	StringTie	exon	117081831	117081947	1000	+	.	gene_id "MSTRG.8641"; transcript_id "MSTRG.8641.57"; exon_number "9";
chr1	StringTie	exon	117084018	117084168	1000	+	.	gene_id "MSTRG.8641"; transcript_id "MSTRG.8641.57"; exon_number "10";
chr1	StringTie	exon	117086417	117086522	1000	+	.	gene_id "MSTRG.8641"; transcript_id "MSTRG.8641.57"; exon_number "11";
chr1	StringTie	exon	117088801	117088982	1000	+	.	gene_id "MSTRG.8641"; transcript_id "MSTRG.8641.57"; exon_number "12";
chr1	StringTie	exon	117090055	117090208	1000	+	.	gene_id "MSTRG.8641"; transcript_id "MSTRG.8641.57"; exon_number "13";
chr1	StringTie	exon	117090532	117090623	1000	+	.	gene_id "MSTRG.8641"; transcript_id "MSTRG.8641.57"; exon_number "14";
chr1	StringTie	exon	117091328	117091410	1000	+	.	gene_id "MSTRG.8641"; transcript_id "MSTRG.8641.57"; exon_number "15";
chr1	StringTie	exon	117091817	117091950	1000	+	.	gene_id "MSTRG.8641"; transcript_id "MSTRG.8641.57"; exon_number "16";
chr1	StringTie	exon	117092731	117092901	1000	+	.	gene_id "MSTRG.8641"; transcript_id "MSTRG.8641.57"; exon_number "17";
chr1	StringTie	exon	117095309	117095367	1000	+	.	gene_id "MSTRG.8641"; transcript_id "MSTRG.8641.57"; exon_number "18";
chr1	StringTie	exon	117096149	117096299	1000	+	.	gene_id "MSTRG.8641"; transcript_id "MSTRG.8641.57"; exon_number "19";
chr1	StringTie	exon	117097351	117097433	1000	+	.	gene_id "MSTRG.8641"; transcript_id "MSTRG.8641.57"; exon_number "20";
chr1	StringTie	exon	117098833	117098907	1000	+	.	gene_id "MSTRG.8641"; transcript_id "MSTRG.8641.57"; exon_number "21";
chr1	StringTie	exon	117101380	117101562	1000	+	.	gene_id "MSTRG.8641"; transcript_id "MSTRG.8641.57"; exon_number "22";
chr1	StringTie	exon	117102921	117107439	1000	+	.	gene_id "MSTRG.8641"; transcript_id "MSTRG.8641.57"; exon_number "23";
chr1	StringTie	transcript	117060362	117107420	1000	+	.	gene_id "MSTRG.8641"; transcript_id "MSTRG.8641.58";
chr1	StringTie	exon	117060362	117060374	1000	+	.	gene_id "MSTRG.8641"; transcript_id "MSTRG.8641.58"; exon_number "1";
chr1	StringTie	exon	117060455	117060561	1000	+	.	gene_id "MSTRG.8641"; transcript_id "MSTRG.8641.58"; exon_number "2";
chr1	StringTie	exon	117062387	117062473	1000	+	.	gene_id "MSTRG.8641"; transcript_id "MSTRG.8641.58"; exon_number "3";
chr1	StringTie	exon	117073661	117073727	1000	+	.	gene_id "MSTRG.8641"; transcript_id "MSTRG.8641.58"; exon_number "4";
chr1	StringTie	exon	117074870	117075859	1000	+	.	gene_id "MSTRG.8641"; transcript_id "MSTRG.8641.58"; exon_number "5";
chr1	StringTie	exon	117076180	117076294	1000	+	.	gene_id "MSTRG.8641"; transcript_id "MSTRG.8641.58"; exon_number "6";
chr1	StringTie	exon	117076641	117076823	1000	+	.	gene_id "MSTRG.8641"; transcript_id "MSTRG.8641.58"; exon_number "7";
chr1	StringTie	exon	117077895	117078043	1000	+	.	gene_id "MSTRG.8641"; transcript_id "MSTRG.8641.58"; exon_number "8";
chr1	StringTie	exon	117079568	117079649	1000	+	.	gene_id "MSTRG.8641"; transcript_id "MSTRG.8641.58"; exon_number "9";
chr1	StringTie	exon	117081828	117081947	1000	+	.	gene_id "MSTRG.8641"; transcript_id "MSTRG.8641.58"; exon_number "10";
chr1	StringTie	exon	117084018	117084168	1000	+	.	gene_id "MSTRG.8641"; transcript_id "MSTRG.8641.58"; exon_number "11";
chr1	StringTie	exon	117086417	117086522	1000	+	.	gene_id "MSTRG.8641"; transcript_id "MSTRG.8641.58"; exon_number "12";
chr1	StringTie	exon	117088801	117088982	1000	+	.	gene_id "MSTRG.8641"; transcript_id "MSTRG.8641.58"; exon_number "13";
chr1	StringTie	exon	117090055	117090208	1000	+	.	gene_id "MSTRG.8641"; transcript_id "MSTRG.8641.58"; exon_number "14";
chr1	StringTie	exon	117090532	117090623	1000	+	.	gene_id "MSTRG.8641"; transcript_id "MSTRG.8641.58"; exon_number "15";
chr1	StringTie	exon	117091328	117091410	1000	+	.	gene_id "MSTRG.8641"; transcript_id "MSTRG.8641.58"; exon_number "16";
chr1	StringTie	exon	117091817	117091950	1000	+	.	gene_id "MSTRG.8641"; transcript_id "MSTRG.8641.58"; exon_number "17";
chr1	StringTie	exon	117092731	117092901	1000	+	.	gene_id "MSTRG.8641"; transcript_id "MSTRG.8641.58"; exon_number "18";
chr1	StringTie	exon	117095309	117095367	1000	+	.	gene_id "MSTRG.8641"; transcript_id "MSTRG.8641.58"; exon_number "19";
chr1	StringTie	exon	117096149	117096299	1000	+	.	gene_id "MSTRG.8641"; transcript_id "MSTRG.8641.58"; exon_number "20";
chr1	StringTie	exon	117097351	117097433	1000	+	.	gene_id "MSTRG.8641"; transcript_id "MSTRG.8641.58"; exon_number "21";
chr1	StringTie	exon	117098833	117098907	1000	+	.	gene_id "MSTRG.8641"; transcript_id "MSTRG.8641.58"; exon_number "22";
chr1	StringTie	exon	117101380	117107420	1000	+	.	gene_id "MSTRG.8641"; transcript_id "MSTRG.8641.58"; exon_number "23";
chr1	StringTie	transcript	117059977	117107433	1000	+	.	gene_id "MSTRG.8641"; transcript_id "MSTRG.8641.6";
chr1	StringTie	exon	117059977	117060159	1000	+	.	gene_id "MSTRG.8641"; transcript_id "MSTRG.8641.6"; exon_number "1";
chr1	StringTie	exon	117060455	117060557	1000	+	.	gene_id "MSTRG.8641"; transcript_id "MSTRG.8641.6"; exon_number "2";
chr1	StringTie	exon	117062387	117062473	1000	+	.	gene_id "MSTRG.8641"; transcript_id "MSTRG.8641.6"; exon_number "3";
chr1	StringTie	exon	117073661	117073727	1000	+	.	gene_id "MSTRG.8641"; transcript_id "MSTRG.8641.6"; exon_number "4";
chr1	StringTie	exon	117074870	117075859	1000	+	.	gene_id "MSTRG.8641"; transcript_id "MSTRG.8641.6"; exon_number "5";
chr1	StringTie	exon	117076180	117076294	1000	+	.	gene_id "MSTRG.8641"; transcript_id "MSTRG.8641.6"; exon_number "6";
chr1	StringTie	exon	117076641	117076823	1000	+	.	gene_id "MSTRG.8641"; transcript_id "MSTRG.8641.6"; exon_number "7";
chr1	StringTie	exon	117077916	117078043	1000	+	.	gene_id "MSTRG.8641"; transcript_id "MSTRG.8641.6"; exon_number "8";
chr1	StringTie	exon	117079568	117079649	1000	+	.	gene_id "MSTRG.8641"; transcript_id "MSTRG.8641.6"; exon_number "9";
chr1	StringTie	exon	117081828	117081947	1000	+	.	gene_id "MSTRG.8641"; transcript_id "MSTRG.8641.6"; exon_number "10";
chr1	StringTie	exon	117084018	117084168	1000	+	.	gene_id "MSTRG.8641"; transcript_id "MSTRG.8641.6"; exon_number "11";
chr1	StringTie	exon	117086417	117086522	1000	+	.	gene_id "MSTRG.8641"; transcript_id "MSTRG.8641.6"; exon_number "12";
chr1	StringTie	exon	117087905	117087970	1000	+	.	gene_id "MSTRG.8641"; transcript_id "MSTRG.8641.6"; exon_number "13";
chr1	StringTie	exon	117088801	117088982	1000	+	.	gene_id "MSTRG.8641"; transcript_id "MSTRG.8641.6"; exon_number "14";
chr1	StringTie	exon	117090055	117090208	1000	+	.	gene_id "MSTRG.8641"; transcript_id "MSTRG.8641.6"; exon_number "15";
chr1	StringTie	exon	117090532	117090623	1000	+	.	gene_id "MSTRG.8641"; transcript_id "MSTRG.8641.6"; exon_number "16";
chr1	StringTie	exon	117091328	117091410	1000	+	.	gene_id "MSTRG.8641"; transcript_id "MSTRG.8641.6"; exon_number "17";
chr1	StringTie	exon	117091817	117091950	1000	+	.	gene_id "MSTRG.8641"; transcript_id "MSTRG.8641.6"; exon_number "18";
chr1	StringTie	exon	117092731	117092901	1000	+	.	gene_id "MSTRG.8641"; transcript_id "MSTRG.8641.6"; exon_number "19";
chr1	StringTie	exon	117095309	117095367	1000	+	.	gene_id "MSTRG.8641"; transcript_id "MSTRG.8641.6"; exon_number "20";
chr1	StringTie	exon	117096149	117096299	1000	+	.	gene_id "MSTRG.8641"; transcript_id "MSTRG.8641.6"; exon_number "21";
chr1	StringTie	exon	117097351	117097433	1000	+	.	gene_id "MSTRG.8641"; transcript_id "MSTRG.8641.6"; exon_number "22";
chr1	StringTie	exon	117098833	117098907	1000	+	.	gene_id "MSTRG.8641"; transcript_id "MSTRG.8641.6"; exon_number "23";
chr1	StringTie	exon	117101380	117107433	1000	+	.	gene_id "MSTRG.8641"; transcript_id "MSTRG.8641.6"; exon_number "24";
chr1	StringTie	transcript	117070596	117088976	1000	+	.	gene_id "MSTRG.8641"; transcript_id "MSTRG.8641.60";
chr1	StringTie	exon	117070596	117070616	1000	+	.	gene_id "MSTRG.8641"; transcript_id "MSTRG.8641.60"; exon_number "1";
chr1	StringTie	exon	117073661	117073727	1000	+	.	gene_id "MSTRG.8641"; transcript_id "MSTRG.8641.60"; exon_number "2";
chr1	StringTie	exon	117074870	117075859	1000	+	.	gene_id "MSTRG.8641"; transcript_id "MSTRG.8641.60"; exon_number "3";
chr1	StringTie	exon	117076180	117076294	1000	+	.	gene_id "MSTRG.8641"; transcript_id "MSTRG.8641.60"; exon_number "4";
chr1	StringTie	exon	117076641	117076823	1000	+	.	gene_id "MSTRG.8641"; transcript_id "MSTRG.8641.60"; exon_number "5";
chr1	StringTie	exon	117077916	117078043	1000	+	.	gene_id "MSTRG.8641"; transcript_id "MSTRG.8641.60"; exon_number "6";
chr1	StringTie	exon	117079568	117079649	1000	+	.	gene_id "MSTRG.8641"; transcript_id "MSTRG.8641.60"; exon_number "7";
chr1	StringTie	exon	117081828	117081947	1000	+	.	gene_id "MSTRG.8641"; transcript_id "MSTRG.8641.60"; exon_number "8";
chr1	StringTie	exon	117084018	117084168	1000	+	.	gene_id "MSTRG.8641"; transcript_id "MSTRG.8641.60"; exon_number "9";
chr1	StringTie	exon	117086417	117086522	1000	+	.	gene_id "MSTRG.8641"; transcript_id "MSTRG.8641.60"; exon_number "10";
chr1	StringTie	exon	117088801	117088976	1000	+	.	gene_id "MSTRG.8641"; transcript_id "MSTRG.8641.60"; exon_number "11";
chr1	StringTie	transcript	117086171	117102596	1000	+	.	gene_id "MSTRG.8641"; transcript_id "MSTRG.8641.62";
chr1	StringTie	exon	117086171	117086203	1000	+	.	gene_id "MSTRG.8641"; transcript_id "MSTRG.8641.62"; exon_number "1";
chr1	StringTie	exon	117086417	117086522	1000	+	.	gene_id "MSTRG.8641"; transcript_id "MSTRG.8641.62"; exon_number "2";
chr1	StringTie	exon	117088801	117088982	1000	+	.	gene_id "MSTRG.8641"; transcript_id "MSTRG.8641.62"; exon_number "3";
chr1	StringTie	exon	117090055	117090208	1000	+	.	gene_id "MSTRG.8641"; transcript_id "MSTRG.8641.62"; exon_number "4";
chr1	StringTie	exon	117090532	117090623	1000	+	.	gene_id "MSTRG.8641"; transcript_id "MSTRG.8641.62"; exon_number "5";
chr1	StringTie	exon	117091328	117091410	1000	+	.	gene_id "MSTRG.8641"; transcript_id "MSTRG.8641.62"; exon_number "6";
chr1	StringTie	exon	117091817	117091950	1000	+	.	gene_id "MSTRG.8641"; transcript_id "MSTRG.8641.62"; exon_number "7";
chr1	StringTie	exon	117092731	117092901	1000	+	.	gene_id "MSTRG.8641"; transcript_id "MSTRG.8641.62"; exon_number "8";
chr1	StringTie	exon	117095309	117095367	1000	+	.	gene_id "MSTRG.8641"; transcript_id "MSTRG.8641.62"; exon_number "9";
chr1	StringTie	exon	117096149	117096299	1000	+	.	gene_id "MSTRG.8641"; transcript_id "MSTRG.8641.62"; exon_number "10";
chr1	StringTie	exon	117097351	117097433	1000	+	.	gene_id "MSTRG.8641"; transcript_id "MSTRG.8641.62"; exon_number "11";
chr1	StringTie	exon	117098833	117098907	1000	+	.	gene_id "MSTRG.8641"; transcript_id "MSTRG.8641.62"; exon_number "12";
chr1	StringTie	exon	117101380	117102596	1000	+	.	gene_id "MSTRG.8641"; transcript_id "MSTRG.8641.62"; exon_number "13";
chr1	StringTie	transcript	117087340	117107453	1000	+	.	gene_id "MSTRG.8641"; transcript_id "MSTRG.8641.63";
chr1	StringTie	exon	117087340	117087498	1000	+	.	gene_id "MSTRG.8641"; transcript_id "MSTRG.8641.63"; exon_number "1";
chr1	StringTie	exon	117088301	117088982	1000	+	.	gene_id "MSTRG.8641"; transcript_id "MSTRG.8641.63"; exon_number "2";
chr1	StringTie	exon	117090055	117090208	1000	+	.	gene_id "MSTRG.8641"; transcript_id "MSTRG.8641.63"; exon_number "3";
chr1	StringTie	exon	117090532	117090623	1000	+	.	gene_id "MSTRG.8641"; transcript_id "MSTRG.8641.63"; exon_number "4";
chr1	StringTie	exon	117091328	117091410	1000	+	.	gene_id "MSTRG.8641"; transcript_id "MSTRG.8641.63"; exon_number "5";
chr1	StringTie	exon	117091817	117091950	1000	+	.	gene_id "MSTRG.8641"; transcript_id "MSTRG.8641.63"; exon_number "6";
chr1	StringTie	exon	117092731	117092901	1000	+	.	gene_id "MSTRG.8641"; transcript_id "MSTRG.8641.63"; exon_number "7";
chr1	StringTie	exon	117095309	117095367	1000	+	.	gene_id "MSTRG.8641"; transcript_id "MSTRG.8641.63"; exon_number "8";
chr1	StringTie	exon	117096149	117096299	1000	+	.	gene_id "MSTRG.8641"; transcript_id "MSTRG.8641.63"; exon_number "9";
chr1	StringTie	exon	117097351	117098907	1000	+	.	gene_id "MSTRG.8641"; transcript_id "MSTRG.8641.63"; exon_number "10";
chr1	StringTie	exon	117101380	117107453	1000	+	.	gene_id "MSTRG.8641"; transcript_id "MSTRG.8641.63"; exon_number "11";
chr1	StringTie	transcript	117094431	117109620	1000	+	.	gene_id "MSTRG.8641"; transcript_id "MSTRG.8641.65";
chr1	StringTie	exon	117094431	117094606	1000	+	.	gene_id "MSTRG.8641"; transcript_id "MSTRG.8641.65"; exon_number "1";
chr1	StringTie	exon	117095309	117095367	1000	+	.	gene_id "MSTRG.8641"; transcript_id "MSTRG.8641.65"; exon_number "2";
chr1	StringTie	exon	117096149	117096299	1000	+	.	gene_id "MSTRG.8641"; transcript_id "MSTRG.8641.65"; exon_number "3";
chr1	StringTie	exon	117097351	117097433	1000	+	.	gene_id "MSTRG.8641"; transcript_id "MSTRG.8641.65"; exon_number "4";
chr1	StringTie	exon	117098833	117098907	1000	+	.	gene_id "MSTRG.8641"; transcript_id "MSTRG.8641.65"; exon_number "5";
chr1	StringTie	exon	117101380	117109620	1000	+	.	gene_id "MSTRG.8641"; transcript_id "MSTRG.8641.65"; exon_number "6";
chr1	StringTie	transcript	117059979	117102892	1000	+	.	gene_id "MSTRG.8641"; transcript_id "MSTRG.8641.7";
chr1	StringTie	exon	117059979	117060374	1000	+	.	gene_id "MSTRG.8641"; transcript_id "MSTRG.8641.7"; exon_number "1";
chr1	StringTie	exon	117060455	117060557	1000	+	.	gene_id "MSTRG.8641"; transcript_id "MSTRG.8641.7"; exon_number "2";
chr1	StringTie	exon	117062387	117062473	1000	+	.	gene_id "MSTRG.8641"; transcript_id "MSTRG.8641.7"; exon_number "3";
chr1	StringTie	exon	117073661	117073727	1000	+	.	gene_id "MSTRG.8641"; transcript_id "MSTRG.8641.7"; exon_number "4";
chr1	StringTie	exon	117074870	117075859	1000	+	.	gene_id "MSTRG.8641"; transcript_id "MSTRG.8641.7"; exon_number "5";
chr1	StringTie	exon	117076180	117076294	1000	+	.	gene_id "MSTRG.8641"; transcript_id "MSTRG.8641.7"; exon_number "6";
chr1	StringTie	exon	117076641	117076823	1000	+	.	gene_id "MSTRG.8641"; transcript_id "MSTRG.8641.7"; exon_number "7";
chr1	StringTie	exon	117077895	117078043	1000	+	.	gene_id "MSTRG.8641"; transcript_id "MSTRG.8641.7"; exon_number "8";
chr1	StringTie	exon	117079568	117079649	1000	+	.	gene_id "MSTRG.8641"; transcript_id "MSTRG.8641.7"; exon_number "9";
chr1	StringTie	exon	117081831	117084168	1000	+	.	gene_id "MSTRG.8641"; transcript_id "MSTRG.8641.7"; exon_number "10";
chr1	StringTie	exon	117086417	117086522	1000	+	.	gene_id "MSTRG.8641"; transcript_id "MSTRG.8641.7"; exon_number "11";
chr1	StringTie	exon	117088801	117088982	1000	+	.	gene_id "MSTRG.8641"; transcript_id "MSTRG.8641.7"; exon_number "12";
chr1	StringTie	exon	117090055	117090208	1000	+	.	gene_id "MSTRG.8641"; transcript_id "MSTRG.8641.7"; exon_number "13";
chr1	StringTie	exon	117090532	117090623	1000	+	.	gene_id "MSTRG.8641"; transcript_id "MSTRG.8641.7"; exon_number "14";
chr1	StringTie	exon	117091328	117091410	1000	+	.	gene_id "MSTRG.8641"; transcript_id "MSTRG.8641.7"; exon_number "15";
chr1	StringTie	exon	117091817	117091950	1000	+	.	gene_id "MSTRG.8641"; transcript_id "MSTRG.8641.7"; exon_number "16";
chr1	StringTie	exon	117092731	117092901	1000	+	.	gene_id "MSTRG.8641"; transcript_id "MSTRG.8641.7"; exon_number "17";
chr1	StringTie	exon	117095309	117095367	1000	+	.	gene_id "MSTRG.8641"; transcript_id "MSTRG.8641.7"; exon_number "18";
chr1	StringTie	exon	117096149	117096299	1000	+	.	gene_id "MSTRG.8641"; transcript_id "MSTRG.8641.7"; exon_number "19";
chr1	StringTie	exon	117097351	117097433	1000	+	.	gene_id "MSTRG.8641"; transcript_id "MSTRG.8641.7"; exon_number "20";
chr1	StringTie	exon	117098833	117098907	1000	+	.	gene_id "MSTRG.8641"; transcript_id "MSTRG.8641.7"; exon_number "21";
chr1	StringTie	exon	117101380	117101562	1000	+	.	gene_id "MSTRG.8641"; transcript_id "MSTRG.8641.7"; exon_number "22";
chr1	StringTie	exon	117102267	117102892	1000	+	.	gene_id "MSTRG.8641"; transcript_id "MSTRG.8641.7"; exon_number "23";
chr1	StringTie	transcript	117059983	117111010	1000	+	.	gene_id "MSTRG.8641"; transcript_id "MSTRG.8641.8";
chr1	StringTie	exon	117059983	117060374	1000	+	.	gene_id "MSTRG.8641"; transcript_id "MSTRG.8641.8"; exon_number "1";
chr1	StringTie	exon	117060455	117060557	1000	+	.	gene_id "MSTRG.8641"; transcript_id "MSTRG.8641.8"; exon_number "2";
chr1	StringTie	exon	117062387	117062473	1000	+	.	gene_id "MSTRG.8641"; transcript_id "MSTRG.8641.8"; exon_number "3";
chr1	StringTie	exon	117073661	117073727	1000	+	.	gene_id "MSTRG.8641"; transcript_id "MSTRG.8641.8"; exon_number "4";
chr1	StringTie	exon	117074870	117075859	1000	+	.	gene_id "MSTRG.8641"; transcript_id "MSTRG.8641.8"; exon_number "5";
chr1	StringTie	exon	117076180	117076294	1000	+	.	gene_id "MSTRG.8641"; transcript_id "MSTRG.8641.8"; exon_number "6";
chr1	StringTie	exon	117076641	117076823	1000	+	.	gene_id "MSTRG.8641"; transcript_id "MSTRG.8641.8"; exon_number "7";
chr1	StringTie	exon	117077916	117078043	1000	+	.	gene_id "MSTRG.8641"; transcript_id "MSTRG.8641.8"; exon_number "8";
chr1	StringTie	exon	117079568	117079649	1000	+	.	gene_id "MSTRG.8641"; transcript_id "MSTRG.8641.8"; exon_number "9";
chr1	StringTie	exon	117081831	117081947	1000	+	.	gene_id "MSTRG.8641"; transcript_id "MSTRG.8641.8"; exon_number "10";
chr1	StringTie	exon	117084018	117084168	1000	+	.	gene_id "MSTRG.8641"; transcript_id "MSTRG.8641.8"; exon_number "11";
chr1	StringTie	exon	117086417	117086522	1000	+	.	gene_id "MSTRG.8641"; transcript_id "MSTRG.8641.8"; exon_number "12";
chr1	StringTie	exon	117088801	117088982	1000	+	.	gene_id "MSTRG.8641"; transcript_id "MSTRG.8641.8"; exon_number "13";
chr1	StringTie	exon	117090055	117090208	1000	+	.	gene_id "MSTRG.8641"; transcript_id "MSTRG.8641.8"; exon_number "14";
chr1	StringTie	exon	117090532	117090623	1000	+	.	gene_id "MSTRG.8641"; transcript_id "MSTRG.8641.8"; exon_number "15";
chr1	StringTie	exon	117091328	117091410	1000	+	.	gene_id "MSTRG.8641"; transcript_id "MSTRG.8641.8"; exon_number "16";
chr1	StringTie	exon	117091817	117091950	1000	+	.	gene_id "MSTRG.8641"; transcript_id "MSTRG.8641.8"; exon_number "17";
chr1	StringTie	exon	117092731	117092901	1000	+	.	gene_id "MSTRG.8641"; transcript_id "MSTRG.8641.8"; exon_number "18";
chr1	StringTie	exon	117095309	117095367	1000	+	.	gene_id "MSTRG.8641"; transcript_id "MSTRG.8641.8"; exon_number "19";
chr1	StringTie	exon	117096149	117096299	1000	+	.	gene_id "MSTRG.8641"; transcript_id "MSTRG.8641.8"; exon_number "20";
chr1	StringTie	exon	117097351	117097433	1000	+	.	gene_id "MSTRG.8641"; transcript_id "MSTRG.8641.8"; exon_number "21";
chr1	StringTie	exon	117098206	117098238	1000	+	.	gene_id "MSTRG.8641"; transcript_id "MSTRG.8641.8"; exon_number "22";
chr1	StringTie	exon	117098833	117098907	1000	+	.	gene_id "MSTRG.8641"; transcript_id "MSTRG.8641.8"; exon_number "23";
chr1	StringTie	exon	117101380	117101562	1000	+	.	gene_id "MSTRG.8641"; transcript_id "MSTRG.8641.8"; exon_number "24";
chr1	StringTie	exon	117102194	117111010	1000	+	.	gene_id "MSTRG.8641"; transcript_id "MSTRG.8641.8"; exon_number "25";
chr1	StringTie	transcript	117059983	117107541	1000	+	.	gene_id "MSTRG.8641"; transcript_id "MSTRG.8641.9";
chr1	StringTie	exon	117059983	117060374	1000	+	.	gene_id "MSTRG.8641"; transcript_id "MSTRG.8641.9"; exon_number "1";
chr1	StringTie	exon	117060455	117060557	1000	+	.	gene_id "MSTRG.8641"; transcript_id "MSTRG.8641.9"; exon_number "2";
chr1	StringTie	exon	117062387	117062473	1000	+	.	gene_id "MSTRG.8641"; transcript_id "MSTRG.8641.9"; exon_number "3";
chr1	StringTie	exon	117073661	117073727	1000	+	.	gene_id "MSTRG.8641"; transcript_id "MSTRG.8641.9"; exon_number "4";
chr1	StringTie	exon	117074870	117075859	1000	+	.	gene_id "MSTRG.8641"; transcript_id "MSTRG.8641.9"; exon_number "5";
chr1	StringTie	exon	117076180	117076294	1000	+	.	gene_id "MSTRG.8641"; transcript_id "MSTRG.8641.9"; exon_number "6";
chr1	StringTie	exon	117076641	117076823	1000	+	.	gene_id "MSTRG.8641"; transcript_id "MSTRG.8641.9"; exon_number "7";
chr1	StringTie	exon	117077916	117078043	1000	+	.	gene_id "MSTRG.8641"; transcript_id "MSTRG.8641.9"; exon_number "8";
chr1	StringTie	exon	117079568	117079649	1000	+	.	gene_id "MSTRG.8641"; transcript_id "MSTRG.8641.9"; exon_number "9";
chr1	StringTie	exon	117081831	117081947	1000	+	.	gene_id "MSTRG.8641"; transcript_id "MSTRG.8641.9"; exon_number "10";
chr1	StringTie	exon	117084018	117084168	1000	+	.	gene_id "MSTRG.8641"; transcript_id "MSTRG.8641.9"; exon_number "11";
chr1	StringTie	exon	117086417	117086522	1000	+	.	gene_id "MSTRG.8641"; transcript_id "MSTRG.8641.9"; exon_number "12";
chr1	StringTie	exon	117088801	117088982	1000	+	.	gene_id "MSTRG.8641"; transcript_id "MSTRG.8641.9"; exon_number "13";
chr1	StringTie	exon	117090055	117090208	1000	+	.	gene_id "MSTRG.8641"; transcript_id "MSTRG.8641.9"; exon_number "14";
chr1	StringTie	exon	117090532	117090623	1000	+	.	gene_id "MSTRG.8641"; transcript_id "MSTRG.8641.9"; exon_number "15";
chr1	StringTie	exon	117091328	117091410	1000	+	.	gene_id "MSTRG.8641"; transcript_id "MSTRG.8641.9"; exon_number "16";
chr1	StringTie	exon	117091817	117091950	1000	+	.	gene_id "MSTRG.8641"; transcript_id "MSTRG.8641.9"; exon_number "17";
chr1	StringTie	exon	117092731	117092901	1000	+	.	gene_id "MSTRG.8641"; transcript_id "MSTRG.8641.9"; exon_number "18";
chr1	StringTie	exon	117095309	117095367	1000	+	.	gene_id "MSTRG.8641"; transcript_id "MSTRG.8641.9"; exon_number "19";
chr1	StringTie	exon	117096149	117096299	1000	+	.	gene_id "MSTRG.8641"; transcript_id "MSTRG.8641.9"; exon_number "20";
chr1	StringTie	exon	117097351	117097433	1000	+	.	gene_id "MSTRG.8641"; transcript_id "MSTRG.8641.9"; exon_number "21";
chr1	StringTie	exon	117098833	117098907	1000	+	.	gene_id "MSTRG.8641"; transcript_id "MSTRG.8641.9"; exon_number "22";
chr1	StringTie	exon	117101380	117101562	1000	+	.	gene_id "MSTRG.8641"; transcript_id "MSTRG.8641.9"; exon_number "23";
chr1	StringTie	exon	117102194	117107541	1000	+	.	gene_id "MSTRG.8641"; transcript_id "MSTRG.8641.9"; exon_number "24";
chr19	StringTie	transcript	4262725	4279154	1000	-	.	gene_id "MSTRG.86410"; transcript_id "MSTRG.86410.1";
chr19	StringTie	exon	4262725	4263344	1000	-	.	gene_id "MSTRG.86410"; transcript_id "MSTRG.86410.1"; exon_number "1";
chr19	StringTie	exon	4279042	4279154	1000	-	.	gene_id "MSTRG.86410"; transcript_id "MSTRG.86410.1"; exon_number "2";
chr19	StringTie	transcript	4279635	4280238	1000	-	.	gene_id "MSTRG.86411"; transcript_id "MSTRG.86411.1";
chr19	StringTie	exon	4279635	4280087	1000	-	.	gene_id "MSTRG.86411"; transcript_id "MSTRG.86411.1"; exon_number "1";
chr19	StringTie	exon	4280139	4280238	1000	-	.	gene_id "MSTRG.86411"; transcript_id "MSTRG.86411.1"; exon_number "2";
chr19	StringTie	transcript	4279723	4282972	1000	-	.	gene_id "MSTRG.86411"; transcript_id "MSTRG.86411.2";
chr19	StringTie	exon	4279723	4279867	1000	-	.	gene_id "MSTRG.86411"; transcript_id "MSTRG.86411.2"; exon_number "1";
chr19	StringTie	exon	4279889	4280294	1000	-	.	gene_id "MSTRG.86411"; transcript_id "MSTRG.86411.2"; exon_number "2";
chr19	StringTie	exon	4282913	4282972	1000	-	.	gene_id "MSTRG.86411"; transcript_id "MSTRG.86411.2"; exon_number "3";
chr19	StringTie	transcript	4292232	4302431	1000	-	.	gene_id "MSTRG.86412"; transcript_id "ENST00000301272"; gene_name "TMIGD2"; ref_gene_id "ENSG00000167664";
chr19	StringTie	exon	4292232	4292885	1000	-	.	gene_id "MSTRG.86412"; transcript_id "ENST00000301272"; exon_number "1"; gene_name "TMIGD2"; ref_gene_id "ENSG00000167664";
chr19	StringTie	exon	4294567	4294680	1000	-	.	gene_id "MSTRG.86412"; transcript_id "ENST00000301272"; exon_number "2"; gene_name "TMIGD2"; ref_gene_id "ENSG00000167664";
chr19	StringTie	exon	4294775	4294816	1000	-	.	gene_id "MSTRG.86412"; transcript_id "ENST00000301272"; exon_number "3"; gene_name "TMIGD2"; ref_gene_id "ENSG00000167664";
chr19	StringTie	exon	4297986	4298345	1000	-	.	gene_id "MSTRG.86412"; transcript_id "ENST00000301272"; exon_number "4"; gene_name "TMIGD2"; ref_gene_id "ENSG00000167664";
chr19	StringTie	exon	4302340	4302431	1000	-	.	gene_id "MSTRG.86412"; transcript_id "ENST00000301272"; exon_number "5"; gene_name "TMIGD2"; ref_gene_id "ENSG00000167664";
chr19	StringTie	transcript	4292232	4302393	1000	-	.	gene_id "MSTRG.86412"; transcript_id "ENST00000595645"; gene_name "TMIGD2"; ref_gene_id "ENSG00000167664";
chr19	StringTie	exon	4292232	4292885	1000	-	.	gene_id "MSTRG.86412"; transcript_id "ENST00000595645"; exon_number "1"; gene_name "TMIGD2"; ref_gene_id "ENSG00000167664";
chr19	StringTie	exon	4294579	4294680	1000	-	.	gene_id "MSTRG.86412"; transcript_id "ENST00000595645"; exon_number "2"; gene_name "TMIGD2"; ref_gene_id "ENSG00000167664";
chr19	StringTie	exon	4294775	4294816	1000	-	.	gene_id "MSTRG.86412"; transcript_id "ENST00000595645"; exon_number "3"; gene_name "TMIGD2"; ref_gene_id "ENSG00000167664";
chr19	StringTie	exon	4297986	4298345	1000	-	.	gene_id "MSTRG.86412"; transcript_id "ENST00000595645"; exon_number "4"; gene_name "TMIGD2"; ref_gene_id "ENSG00000167664";
chr19	StringTie	exon	4302340	4302393	1000	-	.	gene_id "MSTRG.86412"; transcript_id "ENST00000595645"; exon_number "5"; gene_name "TMIGD2"; ref_gene_id "ENSG00000167664";
chr19	StringTie	transcript	4292599	4302385	1000	-	.	gene_id "MSTRG.86412"; transcript_id "ENST00000600114"; gene_name "TMIGD2"; ref_gene_id "ENSG00000167664";
chr19	StringTie	exon	4292599	4292885	1000	-	.	gene_id "MSTRG.86412"; transcript_id "ENST00000600114"; exon_number "1"; gene_name "TMIGD2"; ref_gene_id "ENSG00000167664";
chr19	StringTie	exon	4294567	4294680	1000	-	.	gene_id "MSTRG.86412"; transcript_id "ENST00000600114"; exon_number "2"; gene_name "TMIGD2"; ref_gene_id "ENSG00000167664";
chr19	StringTie	exon	4294775	4294816	1000	-	.	gene_id "MSTRG.86412"; transcript_id "ENST00000600114"; exon_number "3"; gene_name "TMIGD2"; ref_gene_id "ENSG00000167664";
chr19	StringTie	exon	4302340	4302385	1000	-	.	gene_id "MSTRG.86412"; transcript_id "ENST00000600114"; exon_number "4"; gene_name "TMIGD2"; ref_gene_id "ENSG00000167664";
chr19	StringTie	transcript	4292599	4302385	1000	-	.	gene_id "MSTRG.86412"; transcript_id "ENST00000600349"; gene_name "TMIGD2"; ref_gene_id "ENSG00000167664";
chr19	StringTie	exon	4292599	4292885	1000	-	.	gene_id "MSTRG.86412"; transcript_id "ENST00000600349"; exon_number "1"; gene_name "TMIGD2"; ref_gene_id "ENSG00000167664";
chr19	StringTie	exon	4302340	4302385	1000	-	.	gene_id "MSTRG.86412"; transcript_id "ENST00000600349"; exon_number "2"; gene_name "TMIGD2"; ref_gene_id "ENSG00000167664";
chr19	StringTie	transcript	4292189	4302376	1000	-	.	gene_id "MSTRG.86412"; transcript_id "MSTRG.86412.1";
chr19	StringTie	exon	4292189	4292885	1000	-	.	gene_id "MSTRG.86412"; transcript_id "MSTRG.86412.1"; exon_number "1";
chr19	StringTie	exon	4294286	4294421	1000	-	.	gene_id "MSTRG.86412"; transcript_id "MSTRG.86412.1"; exon_number "2";
chr19	StringTie	exon	4294567	4294680	1000	-	.	gene_id "MSTRG.86412"; transcript_id "MSTRG.86412.1"; exon_number "3";
chr19	StringTie	exon	4294775	4294816	1000	-	.	gene_id "MSTRG.86412"; transcript_id "MSTRG.86412.1"; exon_number "4";
chr19	StringTie	exon	4297986	4298345	1000	-	.	gene_id "MSTRG.86412"; transcript_id "MSTRG.86412.1"; exon_number "5";
chr19	StringTie	exon	4302340	4302376	1000	-	.	gene_id "MSTRG.86412"; transcript_id "MSTRG.86412.1"; exon_number "6";
chr19	StringTie	transcript	4292263	4294506	1000	-	.	gene_id "MSTRG.86412"; transcript_id "MSTRG.86412.4";
chr19	StringTie	exon	4292263	4292885	1000	-	.	gene_id "MSTRG.86412"; transcript_id "MSTRG.86412.4"; exon_number "1";
chr19	StringTie	exon	4294304	4294506	1000	-	.	gene_id "MSTRG.86412"; transcript_id "MSTRG.86412.4"; exon_number "2";
chr19	StringTie	transcript	4302773	4304153	1000	-	.	gene_id "MSTRG.86413"; transcript_id "MSTRG.86413.1";
chr19	StringTie	exon	4302773	4304153	1000	-	.	gene_id "MSTRG.86413"; transcript_id "MSTRG.86413.1"; exon_number "1";
chr19	StringTie	transcript	4304600	4323836	1000	+	.	gene_id "MSTRG.86414"; transcript_id "ENST00000221856"; gene_name "FSD1"; ref_gene_id "ENSG00000105255";
chr19	StringTie	exon	4304600	4304761	1000	+	.	gene_id "MSTRG.86414"; transcript_id "ENST00000221856"; exon_number "1"; gene_name "FSD1"; ref_gene_id "ENSG00000105255";
chr19	StringTie	exon	4305946	4306041	1000	+	.	gene_id "MSTRG.86414"; transcript_id "ENST00000221856"; exon_number "2"; gene_name "FSD1"; ref_gene_id "ENSG00000105255";
chr19	StringTie	exon	4306198	4306329	1000	+	.	gene_id "MSTRG.86414"; transcript_id "ENST00000221856"; exon_number "3"; gene_name "FSD1"; ref_gene_id "ENSG00000105255";
chr19	StringTie	exon	4307882	4307983	1000	+	.	gene_id "MSTRG.86414"; transcript_id "ENST00000221856"; exon_number "4"; gene_name "FSD1"; ref_gene_id "ENSG00000105255";
chr19	StringTie	exon	4310273	4310295	1000	+	.	gene_id "MSTRG.86414"; transcript_id "ENST00000221856"; exon_number "5"; gene_name "FSD1"; ref_gene_id "ENSG00000105255";
chr19	StringTie	exon	4310475	4310596	1000	+	.	gene_id "MSTRG.86414"; transcript_id "ENST00000221856"; exon_number "6"; gene_name "FSD1"; ref_gene_id "ENSG00000105255";
chr19	StringTie	exon	4311842	4312051	1000	+	.	gene_id "MSTRG.86414"; transcript_id "ENST00000221856"; exon_number "7"; gene_name "FSD1"; ref_gene_id "ENSG00000105255";
chr19	StringTie	exon	4317182	4317280	1000	+	.	gene_id "MSTRG.86414"; transcript_id "ENST00000221856"; exon_number "8"; gene_name "FSD1"; ref_gene_id "ENSG00000105255";
chr19	StringTie	exon	4318346	4318505	1000	+	.	gene_id "MSTRG.86414"; transcript_id "ENST00000221856"; exon_number "9"; gene_name "FSD1"; ref_gene_id "ENSG00000105255";
chr19	StringTie	exon	4318872	4318951	1000	+	.	gene_id "MSTRG.86414"; transcript_id "ENST00000221856"; exon_number "10"; gene_name "FSD1"; ref_gene_id "ENSG00000105255";
chr19	StringTie	exon	4322986	4323237	1000	+	.	gene_id "MSTRG.86414"; transcript_id "ENST00000221856"; exon_number "11"; gene_name "FSD1"; ref_gene_id "ENSG00000105255";
chr19	StringTie	exon	4323348	4323436	1000	+	.	gene_id "MSTRG.86414"; transcript_id "ENST00000221856"; exon_number "12"; gene_name "FSD1"; ref_gene_id "ENSG00000105255";
chr19	StringTie	exon	4323533	4323836	1000	+	.	gene_id "MSTRG.86414"; transcript_id "ENST00000221856"; exon_number "13"; gene_name "FSD1"; ref_gene_id "ENSG00000105255";
chr19	StringTie	transcript	4323035	4323665	1000	+	.	gene_id "MSTRG.86414"; transcript_id "ENST00000594438"; gene_name "FSD1"; ref_gene_id "ENSG00000105255";
chr19	StringTie	exon	4323035	4323213	1000	+	.	gene_id "MSTRG.86414"; transcript_id "ENST00000594438"; exon_number "1"; gene_name "FSD1"; ref_gene_id "ENSG00000105255";
chr19	StringTie	exon	4323348	4323436	1000	+	.	gene_id "MSTRG.86414"; transcript_id "ENST00000594438"; exon_number "2"; gene_name "FSD1"; ref_gene_id "ENSG00000105255";
chr19	StringTie	exon	4323533	4323665	1000	+	.	gene_id "MSTRG.86414"; transcript_id "ENST00000594438"; exon_number "3"; gene_name "FSD1"; ref_gene_id "ENSG00000105255";
chr19	StringTie	transcript	4306001	4323766	1000	+	.	gene_id "MSTRG.86414"; transcript_id "ENST00000597480"; gene_name "FSD1"; ref_gene_id "ENSG00000105255";
chr19	StringTie	exon	4306001	4306041	1000	+	.	gene_id "MSTRG.86414"; transcript_id "ENST00000597480"; exon_number "1"; gene_name "FSD1"; ref_gene_id "ENSG00000105255";
chr19	StringTie	exon	4306198	4306329	1000	+	.	gene_id "MSTRG.86414"; transcript_id "ENST00000597480"; exon_number "2"; gene_name "FSD1"; ref_gene_id "ENSG00000105255";
chr19	StringTie	exon	4307882	4307983	1000	+	.	gene_id "MSTRG.86414"; transcript_id "ENST00000597480"; exon_number "3"; gene_name "FSD1"; ref_gene_id "ENSG00000105255";
chr19	StringTie	exon	4310273	4310295	1000	+	.	gene_id "MSTRG.86414"; transcript_id "ENST00000597480"; exon_number "4"; gene_name "FSD1"; ref_gene_id "ENSG00000105255";
chr19	StringTie	exon	4310475	4310596	1000	+	.	gene_id "MSTRG.86414"; transcript_id "ENST00000597480"; exon_number "5"; gene_name "FSD1"; ref_gene_id "ENSG00000105255";
chr19	StringTie	exon	4311842	4311879	1000	+	.	gene_id "MSTRG.86414"; transcript_id "ENST00000597480"; exon_number "6"; gene_name "FSD1"; ref_gene_id "ENSG00000105255";
chr19	StringTie	exon	4323572	4323766	1000	+	.	gene_id "MSTRG.86414"; transcript_id "ENST00000597480"; exon_number "7"; gene_name "FSD1"; ref_gene_id "ENSG00000105255";
chr19	StringTie	transcript	4304676	4323806	1000	+	.	gene_id "MSTRG.86414"; transcript_id "ENST00000597590"; gene_name "FSD1"; ref_gene_id "ENSG00000105255";
chr19	StringTie	exon	4304676	4304761	1000	+	.	gene_id "MSTRG.86414"; transcript_id "ENST00000597590"; exon_number "1"; gene_name "FSD1"; ref_gene_id "ENSG00000105255";
chr19	StringTie	exon	4305946	4306041	1000	+	.	gene_id "MSTRG.86414"; transcript_id "ENST00000597590"; exon_number "2"; gene_name "FSD1"; ref_gene_id "ENSG00000105255";
chr19	StringTie	exon	4306198	4306329	1000	+	.	gene_id "MSTRG.86414"; transcript_id "ENST00000597590"; exon_number "3"; gene_name "FSD1"; ref_gene_id "ENSG00000105255";
chr19	StringTie	exon	4307882	4307983	1000	+	.	gene_id "MSTRG.86414"; transcript_id "ENST00000597590"; exon_number "4"; gene_name "FSD1"; ref_gene_id "ENSG00000105255";
chr19	StringTie	exon	4310273	4310295	1000	+	.	gene_id "MSTRG.86414"; transcript_id "ENST00000597590"; exon_number "5"; gene_name "FSD1"; ref_gene_id "ENSG00000105255";
chr19	StringTie	exon	4310475	4310596	1000	+	.	gene_id "MSTRG.86414"; transcript_id "ENST00000597590"; exon_number "6"; gene_name "FSD1"; ref_gene_id "ENSG00000105255";
chr19	StringTie	exon	4311842	4312051	1000	+	.	gene_id "MSTRG.86414"; transcript_id "ENST00000597590"; exon_number "7"; gene_name "FSD1"; ref_gene_id "ENSG00000105255";
chr19	StringTie	exon	4317182	4317280	1000	+	.	gene_id "MSTRG.86414"; transcript_id "ENST00000597590"; exon_number "8"; gene_name "FSD1"; ref_gene_id "ENSG00000105255";
chr19	StringTie	exon	4318346	4318505	1000	+	.	gene_id "MSTRG.86414"; transcript_id "ENST00000597590"; exon_number "9"; gene_name "FSD1"; ref_gene_id "ENSG00000105255";
chr19	StringTie	exon	4318872	4318951	1000	+	.	gene_id "MSTRG.86414"; transcript_id "ENST00000597590"; exon_number "10"; gene_name "FSD1"; ref_gene_id "ENSG00000105255";
chr19	StringTie	exon	4322986	4323146	1000	+	.	gene_id "MSTRG.86414"; transcript_id "ENST00000597590"; exon_number "11"; gene_name "FSD1"; ref_gene_id "ENSG00000105255";
chr19	StringTie	exon	4323348	4323436	1000	+	.	gene_id "MSTRG.86414"; transcript_id "ENST00000597590"; exon_number "12"; gene_name "FSD1"; ref_gene_id "ENSG00000105255";
chr19	StringTie	exon	4323533	4323806	1000	+	.	gene_id "MSTRG.86414"; transcript_id "ENST00000597590"; exon_number "13"; gene_name "FSD1"; ref_gene_id "ENSG00000105255";
chr19	StringTie	transcript	4307939	4318950	1000	+	.	gene_id "MSTRG.86414"; transcript_id "ENST00000598010"; gene_name "FSD1"; ref_gene_id "ENSG00000105255";
chr19	StringTie	exon	4307939	4307983	1000	+	.	gene_id "MSTRG.86414"; transcript_id "ENST00000598010"; exon_number "1"; gene_name "FSD1"; ref_gene_id "ENSG00000105255";
chr19	StringTie	exon	4310273	4310295	1000	+	.	gene_id "MSTRG.86414"; transcript_id "ENST00000598010"; exon_number "2"; gene_name "FSD1"; ref_gene_id "ENSG00000105255";
chr19	StringTie	exon	4310475	4310596	1000	+	.	gene_id "MSTRG.86414"; transcript_id "ENST00000598010"; exon_number "3"; gene_name "FSD1"; ref_gene_id "ENSG00000105255";
chr19	StringTie	exon	4311842	4312051	1000	+	.	gene_id "MSTRG.86414"; transcript_id "ENST00000598010"; exon_number "4"; gene_name "FSD1"; ref_gene_id "ENSG00000105255";
chr19	StringTie	exon	4317182	4317280	1000	+	.	gene_id "MSTRG.86414"; transcript_id "ENST00000598010"; exon_number "5"; gene_name "FSD1"; ref_gene_id "ENSG00000105255";
chr19	StringTie	exon	4318384	4318505	1000	+	.	gene_id "MSTRG.86414"; transcript_id "ENST00000598010"; exon_number "6"; gene_name "FSD1"; ref_gene_id "ENSG00000105255";
chr19	StringTie	exon	4318872	4318950	1000	+	.	gene_id "MSTRG.86414"; transcript_id "ENST00000598010"; exon_number "7"; gene_name "FSD1"; ref_gene_id "ENSG00000105255";
chr19	StringTie	transcript	4311473	4323843	1000	+	.	gene_id "MSTRG.86414"; transcript_id "ENST00000598179"; gene_name "FSD1"; ref_gene_id "ENSG00000105255";
chr19	StringTie	exon	4311473	4312051	1000	+	.	gene_id "MSTRG.86414"; transcript_id "ENST00000598179"; exon_number "1"; gene_name "FSD1"; ref_gene_id "ENSG00000105255";
chr19	StringTie	exon	4317182	4317280	1000	+	.	gene_id "MSTRG.86414"; transcript_id "ENST00000598179"; exon_number "2"; gene_name "FSD1"; ref_gene_id "ENSG00000105255";
chr19	StringTie	exon	4318346	4318505	1000	+	.	gene_id "MSTRG.86414"; transcript_id "ENST00000598179"; exon_number "3"; gene_name "FSD1"; ref_gene_id "ENSG00000105255";
chr19	StringTie	exon	4318872	4318951	1000	+	.	gene_id "MSTRG.86414"; transcript_id "ENST00000598179"; exon_number "4"; gene_name "FSD1"; ref_gene_id "ENSG00000105255";
chr19	StringTie	exon	4322986	4323237	1000	+	.	gene_id "MSTRG.86414"; transcript_id "ENST00000598179"; exon_number "5"; gene_name "FSD1"; ref_gene_id "ENSG00000105255";
chr19	StringTie	exon	4323348	4323436	1000	+	.	gene_id "MSTRG.86414"; transcript_id "ENST00000598179"; exon_number "6"; gene_name "FSD1"; ref_gene_id "ENSG00000105255";
chr19	StringTie	exon	4323533	4323843	1000	+	.	gene_id "MSTRG.86414"; transcript_id "ENST00000598179"; exon_number "7"; gene_name "FSD1"; ref_gene_id "ENSG00000105255";
chr19	StringTie	transcript	4304660	4311131	1000	+	.	gene_id "MSTRG.86414"; transcript_id "ENST00000599375"; gene_name "FSD1"; ref_gene_id "ENSG00000105255";
chr19	StringTie	exon	4304660	4304761	1000	+	.	gene_id "MSTRG.86414"; transcript_id "ENST00000599375"; exon_number "1"; gene_name "FSD1"; ref_gene_id "ENSG00000105255";
chr19	StringTie	exon	4305985	4306041	1000	+	.	gene_id "MSTRG.86414"; transcript_id "ENST00000599375"; exon_number "2"; gene_name "FSD1"; ref_gene_id "ENSG00000105255";
chr19	StringTie	exon	4306198	4306329	1000	+	.	gene_id "MSTRG.86414"; transcript_id "ENST00000599375"; exon_number "3"; gene_name "FSD1"; ref_gene_id "ENSG00000105255";
chr19	StringTie	exon	4307882	4307983	1000	+	.	gene_id "MSTRG.86414"; transcript_id "ENST00000599375"; exon_number "4"; gene_name "FSD1"; ref_gene_id "ENSG00000105255";
chr19	StringTie	exon	4310273	4310295	1000	+	.	gene_id "MSTRG.86414"; transcript_id "ENST00000599375"; exon_number "5"; gene_name "FSD1"; ref_gene_id "ENSG00000105255";
chr19	StringTie	exon	4310475	4311131	1000	+	.	gene_id "MSTRG.86414"; transcript_id "ENST00000599375"; exon_number "6"; gene_name "FSD1"; ref_gene_id "ENSG00000105255";
chr19	StringTie	transcript	4304689	4323093	1000	+	.	gene_id "MSTRG.86414"; transcript_id "ENST00000601006"; gene_name "FSD1"; ref_gene_id "ENSG00000105255";
chr19	StringTie	exon	4304689	4304761	1000	+	.	gene_id "MSTRG.86414"; transcript_id "ENST00000601006"; exon_number "1"; gene_name "FSD1"; ref_gene_id "ENSG00000105255";
chr19	StringTie	exon	4305946	4306041	1000	+	.	gene_id "MSTRG.86414"; transcript_id "ENST00000601006"; exon_number "2"; gene_name "FSD1"; ref_gene_id "ENSG00000105255";
chr19	StringTie	exon	4306198	4306212	1000	+	.	gene_id "MSTRG.86414"; transcript_id "ENST00000601006"; exon_number "3"; gene_name "FSD1"; ref_gene_id "ENSG00000105255";
chr19	StringTie	exon	4323024	4323093	1000	+	.	gene_id "MSTRG.86414"; transcript_id "ENST00000601006"; exon_number "4"; gene_name "FSD1"; ref_gene_id "ENSG00000105255";
chr19	StringTie	transcript	4304660	4311577	1000	+	.	gene_id "MSTRG.86414"; transcript_id "ENST00000601678"; gene_name "FSD1"; ref_gene_id "ENSG00000105255";
chr19	StringTie	exon	4304660	4304761	1000	+	.	gene_id "MSTRG.86414"; transcript_id "ENST00000601678"; exon_number "1"; gene_name "FSD1"; ref_gene_id "ENSG00000105255";
chr19	StringTie	exon	4306024	4306069	1000	+	.	gene_id "MSTRG.86414"; transcript_id "ENST00000601678"; exon_number "2"; gene_name "FSD1"; ref_gene_id "ENSG00000105255";
chr19	StringTie	exon	4306198	4306329	1000	+	.	gene_id "MSTRG.86414"; transcript_id "ENST00000601678"; exon_number "3"; gene_name "FSD1"; ref_gene_id "ENSG00000105255";
chr19	StringTie	exon	4307882	4307983	1000	+	.	gene_id "MSTRG.86414"; transcript_id "ENST00000601678"; exon_number "4"; gene_name "FSD1"; ref_gene_id "ENSG00000105255";
chr19	StringTie	exon	4310273	4310295	1000	+	.	gene_id "MSTRG.86414"; transcript_id "ENST00000601678"; exon_number "5"; gene_name "FSD1"; ref_gene_id "ENSG00000105255";
chr19	StringTie	exon	4310475	4311577	1000	+	.	gene_id "MSTRG.86414"; transcript_id "ENST00000601678"; exon_number "6"; gene_name "FSD1"; ref_gene_id "ENSG00000105255";
chr19	StringTie	transcript	4304700	4310755	1000	+	.	gene_id "MSTRG.86414"; transcript_id "ENST00000601815"; gene_name "FSD1"; ref_gene_id "ENSG00000105255";
chr19	StringTie	exon	4304700	4304761	1000	+	.	gene_id "MSTRG.86414"; transcript_id "ENST00000601815"; exon_number "1"; gene_name "FSD1"; ref_gene_id "ENSG00000105255";
chr19	StringTie	exon	4305946	4306041	1000	+	.	gene_id "MSTRG.86414"; transcript_id "ENST00000601815"; exon_number "2"; gene_name "FSD1"; ref_gene_id "ENSG00000105255";
chr19	StringTie	exon	4306198	4306329	1000	+	.	gene_id "MSTRG.86414"; transcript_id "ENST00000601815"; exon_number "3"; gene_name "FSD1"; ref_gene_id "ENSG00000105255";
chr19	StringTie	exon	4307882	4307983	1000	+	.	gene_id "MSTRG.86414"; transcript_id "ENST00000601815"; exon_number "4"; gene_name "FSD1"; ref_gene_id "ENSG00000105255";
chr19	StringTie	exon	4310273	4310295	1000	+	.	gene_id "MSTRG.86414"; transcript_id "ENST00000601815"; exon_number "5"; gene_name "FSD1"; ref_gene_id "ENSG00000105255";
chr19	StringTie	exon	4310475	4310755	1000	+	.	gene_id "MSTRG.86414"; transcript_id "ENST00000601815"; exon_number "6"; gene_name "FSD1"; ref_gene_id "ENSG00000105255";
chr19	StringTie	transcript	4304187	4324026	1000	+	.	gene_id "MSTRG.86414"; transcript_id "MSTRG.86414.1";
chr19	StringTie	exon	4304187	4304761	1000	+	.	gene_id "MSTRG.86414"; transcript_id "MSTRG.86414.1"; exon_number "1";
chr19	StringTie	exon	4306024	4306041	1000	+	.	gene_id "MSTRG.86414"; transcript_id "MSTRG.86414.1"; exon_number "2";
chr19	StringTie	exon	4306198	4306329	1000	+	.	gene_id "MSTRG.86414"; transcript_id "MSTRG.86414.1"; exon_number "3";
chr19	StringTie	exon	4307882	4307983	1000	+	.	gene_id "MSTRG.86414"; transcript_id "MSTRG.86414.1"; exon_number "4";
chr19	StringTie	exon	4310273	4310295	1000	+	.	gene_id "MSTRG.86414"; transcript_id "MSTRG.86414.1"; exon_number "5";
chr19	StringTie	exon	4310475	4312051	1000	+	.	gene_id "MSTRG.86414"; transcript_id "MSTRG.86414.1"; exon_number "6";
chr19	StringTie	exon	4317182	4317280	1000	+	.	gene_id "MSTRG.86414"; transcript_id "MSTRG.86414.1"; exon_number "7";
chr19	StringTie	exon	4318346	4318505	1000	+	.	gene_id "MSTRG.86414"; transcript_id "MSTRG.86414.1"; exon_number "8";
chr19	StringTie	exon	4318872	4318951	1000	+	.	gene_id "MSTRG.86414"; transcript_id "MSTRG.86414.1"; exon_number "9";
chr19	StringTie	exon	4322986	4323237	1000	+	.	gene_id "MSTRG.86414"; transcript_id "MSTRG.86414.1"; exon_number "10";
chr19	StringTie	exon	4323348	4323436	1000	+	.	gene_id "MSTRG.86414"; transcript_id "MSTRG.86414.1"; exon_number "11";
chr19	StringTie	exon	4323533	4324026	1000	+	.	gene_id "MSTRG.86414"; transcript_id "MSTRG.86414.1"; exon_number "12";
chr19	StringTie	transcript	4304649	4323893	1000	+	.	gene_id "MSTRG.86414"; transcript_id "MSTRG.86414.10";
chr19	StringTie	exon	4304649	4304761	1000	+	.	gene_id "MSTRG.86414"; transcript_id "MSTRG.86414.10"; exon_number "1";
chr19	StringTie	exon	4306024	4306041	1000	+	.	gene_id "MSTRG.86414"; transcript_id "MSTRG.86414.10"; exon_number "2";
chr19	StringTie	exon	4306198	4306329	1000	+	.	gene_id "MSTRG.86414"; transcript_id "MSTRG.86414.10"; exon_number "3";
chr19	StringTie	exon	4307882	4307983	1000	+	.	gene_id "MSTRG.86414"; transcript_id "MSTRG.86414.10"; exon_number "4";
chr19	StringTie	exon	4310273	4310295	1000	+	.	gene_id "MSTRG.86414"; transcript_id "MSTRG.86414.10"; exon_number "5";
chr19	StringTie	exon	4310475	4310596	1000	+	.	gene_id "MSTRG.86414"; transcript_id "MSTRG.86414.10"; exon_number "6";
chr19	StringTie	exon	4311842	4312051	1000	+	.	gene_id "MSTRG.86414"; transcript_id "MSTRG.86414.10"; exon_number "7";
chr19	StringTie	exon	4317182	4317280	1000	+	.	gene_id "MSTRG.86414"; transcript_id "MSTRG.86414.10"; exon_number "8";
chr19	StringTie	exon	4318346	4318505	1000	+	.	gene_id "MSTRG.86414"; transcript_id "MSTRG.86414.10"; exon_number "9";
chr19	StringTie	exon	4318872	4318951	1000	+	.	gene_id "MSTRG.86414"; transcript_id "MSTRG.86414.10"; exon_number "10";
chr19	StringTie	exon	4322986	4323237	1000	+	.	gene_id "MSTRG.86414"; transcript_id "MSTRG.86414.10"; exon_number "11";
chr19	StringTie	exon	4323348	4323436	1000	+	.	gene_id "MSTRG.86414"; transcript_id "MSTRG.86414.10"; exon_number "12";
chr19	StringTie	exon	4323533	4323893	1000	+	.	gene_id "MSTRG.86414"; transcript_id "MSTRG.86414.10"; exon_number "13";
chr19	StringTie	transcript	4304651	4323842	1000	+	.	gene_id "MSTRG.86414"; transcript_id "MSTRG.86414.11";
chr19	StringTie	exon	4304651	4304761	1000	+	.	gene_id "MSTRG.86414"; transcript_id "MSTRG.86414.11"; exon_number "1";
chr19	StringTie	exon	4305330	4306041	1000	+	.	gene_id "MSTRG.86414"; transcript_id "MSTRG.86414.11"; exon_number "2";
chr19	StringTie	exon	4306198	4306329	1000	+	.	gene_id "MSTRG.86414"; transcript_id "MSTRG.86414.11"; exon_number "3";
chr19	StringTie	exon	4307882	4307983	1000	+	.	gene_id "MSTRG.86414"; transcript_id "MSTRG.86414.11"; exon_number "4";
chr19	StringTie	exon	4310273	4310295	1000	+	.	gene_id "MSTRG.86414"; transcript_id "MSTRG.86414.11"; exon_number "5";
chr19	StringTie	exon	4310475	4312051	1000	+	.	gene_id "MSTRG.86414"; transcript_id "MSTRG.86414.11"; exon_number "6";
chr19	StringTie	exon	4317182	4317280	1000	+	.	gene_id "MSTRG.86414"; transcript_id "MSTRG.86414.11"; exon_number "7";
chr19	StringTie	exon	4318384	4318505	1000	+	.	gene_id "MSTRG.86414"; transcript_id "MSTRG.86414.11"; exon_number "8";
chr19	StringTie	exon	4318872	4318951	1000	+	.	gene_id "MSTRG.86414"; transcript_id "MSTRG.86414.11"; exon_number "9";
chr19	StringTie	exon	4322986	4323237	1000	+	.	gene_id "MSTRG.86414"; transcript_id "MSTRG.86414.11"; exon_number "10";
chr19	StringTie	exon	4323348	4323436	1000	+	.	gene_id "MSTRG.86414"; transcript_id "MSTRG.86414.11"; exon_number "11";
chr19	StringTie	exon	4323533	4323842	1000	+	.	gene_id "MSTRG.86414"; transcript_id "MSTRG.86414.11"; exon_number "12";
chr19	StringTie	transcript	4304660	4323872	1000	+	.	gene_id "MSTRG.86414"; transcript_id "MSTRG.86414.12";
chr19	StringTie	exon	4304660	4304761	1000	+	.	gene_id "MSTRG.86414"; transcript_id "MSTRG.86414.12"; exon_number "1";
chr19	StringTie	exon	4305985	4306041	1000	+	.	gene_id "MSTRG.86414"; transcript_id "MSTRG.86414.12"; exon_number "2";
chr19	StringTie	exon	4306198	4306329	1000	+	.	gene_id "MSTRG.86414"; transcript_id "MSTRG.86414.12"; exon_number "3";
chr19	StringTie	exon	4307882	4307983	1000	+	.	gene_id "MSTRG.86414"; transcript_id "MSTRG.86414.12"; exon_number "4";
chr19	StringTie	exon	4310273	4310295	1000	+	.	gene_id "MSTRG.86414"; transcript_id "MSTRG.86414.12"; exon_number "5";
chr19	StringTie	exon	4310475	4310596	1000	+	.	gene_id "MSTRG.86414"; transcript_id "MSTRG.86414.12"; exon_number "6";
chr19	StringTie	exon	4311842	4312051	1000	+	.	gene_id "MSTRG.86414"; transcript_id "MSTRG.86414.12"; exon_number "7";
chr19	StringTie	exon	4317182	4317280	1000	+	.	gene_id "MSTRG.86414"; transcript_id "MSTRG.86414.12"; exon_number "8";
chr19	StringTie	exon	4318346	4318505	1000	+	.	gene_id "MSTRG.86414"; transcript_id "MSTRG.86414.12"; exon_number "9";
chr19	StringTie	exon	4318872	4318951	1000	+	.	gene_id "MSTRG.86414"; transcript_id "MSTRG.86414.12"; exon_number "10";
chr19	StringTie	exon	4322986	4323182	1000	+	.	gene_id "MSTRG.86414"; transcript_id "MSTRG.86414.12"; exon_number "11";
chr19	StringTie	exon	4323348	4323436	1000	+	.	gene_id "MSTRG.86414"; transcript_id "MSTRG.86414.12"; exon_number "12";
chr19	StringTie	exon	4323533	4323872	1000	+	.	gene_id "MSTRG.86414"; transcript_id "MSTRG.86414.12"; exon_number "13";
chr19	StringTie	transcript	4304660	4323981	1000	+	.	gene_id "MSTRG.86414"; transcript_id "MSTRG.86414.13";
chr19	StringTie	exon	4304660	4304761	1000	+	.	gene_id "MSTRG.86414"; transcript_id "MSTRG.86414.13"; exon_number "1";
chr19	StringTie	exon	4305985	4306041	1000	+	.	gene_id "MSTRG.86414"; transcript_id "MSTRG.86414.13"; exon_number "2";
chr19	StringTie	exon	4306198	4306329	1000	+	.	gene_id "MSTRG.86414"; transcript_id "MSTRG.86414.13"; exon_number "3";
chr19	StringTie	exon	4307882	4307983	1000	+	.	gene_id "MSTRG.86414"; transcript_id "MSTRG.86414.13"; exon_number "4";
chr19	StringTie	exon	4310273	4310295	1000	+	.	gene_id "MSTRG.86414"; transcript_id "MSTRG.86414.13"; exon_number "5";
chr19	StringTie	exon	4310475	4312051	1000	+	.	gene_id "MSTRG.86414"; transcript_id "MSTRG.86414.13"; exon_number "6";
chr19	StringTie	exon	4317182	4317280	1000	+	.	gene_id "MSTRG.86414"; transcript_id "MSTRG.86414.13"; exon_number "7";
chr19	StringTie	exon	4318346	4318505	1000	+	.	gene_id "MSTRG.86414"; transcript_id "MSTRG.86414.13"; exon_number "8";
chr19	StringTie	exon	4318872	4318951	1000	+	.	gene_id "MSTRG.86414"; transcript_id "MSTRG.86414.13"; exon_number "9";
chr19	StringTie	exon	4322986	4323213	1000	+	.	gene_id "MSTRG.86414"; transcript_id "MSTRG.86414.13"; exon_number "10";
chr19	StringTie	exon	4323348	4323436	1000	+	.	gene_id "MSTRG.86414"; transcript_id "MSTRG.86414.13"; exon_number "11";
chr19	StringTie	exon	4323533	4323981	1000	+	.	gene_id "MSTRG.86414"; transcript_id "MSTRG.86414.13"; exon_number "12";
chr19	StringTie	transcript	4304660	4323862	1000	+	.	gene_id "MSTRG.86414"; transcript_id "MSTRG.86414.14";
chr19	StringTie	exon	4304660	4304761	1000	+	.	gene_id "MSTRG.86414"; transcript_id "MSTRG.86414.14"; exon_number "1";
chr19	StringTie	exon	4306024	4306069	1000	+	.	gene_id "MSTRG.86414"; transcript_id "MSTRG.86414.14"; exon_number "2";
chr19	StringTie	exon	4306198	4306329	1000	+	.	gene_id "MSTRG.86414"; transcript_id "MSTRG.86414.14"; exon_number "3";
chr19	StringTie	exon	4307882	4307983	1000	+	.	gene_id "MSTRG.86414"; transcript_id "MSTRG.86414.14"; exon_number "4";
chr19	StringTie	exon	4310273	4310295	1000	+	.	gene_id "MSTRG.86414"; transcript_id "MSTRG.86414.14"; exon_number "5";
chr19	StringTie	exon	4310475	4312051	1000	+	.	gene_id "MSTRG.86414"; transcript_id "MSTRG.86414.14"; exon_number "6";
chr19	StringTie	exon	4317182	4317280	1000	+	.	gene_id "MSTRG.86414"; transcript_id "MSTRG.86414.14"; exon_number "7";
chr19	StringTie	exon	4318346	4318505	1000	+	.	gene_id "MSTRG.86414"; transcript_id "MSTRG.86414.14"; exon_number "8";
chr19	StringTie	exon	4318872	4318951	1000	+	.	gene_id "MSTRG.86414"; transcript_id "MSTRG.86414.14"; exon_number "9";
chr19	StringTie	exon	4322986	4323182	1000	+	.	gene_id "MSTRG.86414"; transcript_id "MSTRG.86414.14"; exon_number "10";
chr19	StringTie	exon	4323348	4323436	1000	+	.	gene_id "MSTRG.86414"; transcript_id "MSTRG.86414.14"; exon_number "11";
chr19	StringTie	exon	4323533	4323862	1000	+	.	gene_id "MSTRG.86414"; transcript_id "MSTRG.86414.14"; exon_number "12";
chr19	StringTie	transcript	4304660	4323802	1000	+	.	gene_id "MSTRG.86414"; transcript_id "MSTRG.86414.15";
chr19	StringTie	exon	4304660	4304761	1000	+	.	gene_id "MSTRG.86414"; transcript_id "MSTRG.86414.15"; exon_number "1";
chr19	StringTie	exon	4305985	4306041	1000	+	.	gene_id "MSTRG.86414"; transcript_id "MSTRG.86414.15"; exon_number "2";
chr19	StringTie	exon	4306198	4306329	1000	+	.	gene_id "MSTRG.86414"; transcript_id "MSTRG.86414.15"; exon_number "3";
chr19	StringTie	exon	4307882	4307983	1000	+	.	gene_id "MSTRG.86414"; transcript_id "MSTRG.86414.15"; exon_number "4";
chr19	StringTie	exon	4310273	4310295	1000	+	.	gene_id "MSTRG.86414"; transcript_id "MSTRG.86414.15"; exon_number "5";
chr19	StringTie	exon	4310475	4310596	1000	+	.	gene_id "MSTRG.86414"; transcript_id "MSTRG.86414.15"; exon_number "6";
chr19	StringTie	exon	4311842	4312051	1000	+	.	gene_id "MSTRG.86414"; transcript_id "MSTRG.86414.15"; exon_number "7";
chr19	StringTie	exon	4317182	4317280	1000	+	.	gene_id "MSTRG.86414"; transcript_id "MSTRG.86414.15"; exon_number "8";
chr19	StringTie	exon	4318346	4318505	1000	+	.	gene_id "MSTRG.86414"; transcript_id "MSTRG.86414.15"; exon_number "9";
chr19	StringTie	exon	4318872	4318951	1000	+	.	gene_id "MSTRG.86414"; transcript_id "MSTRG.86414.15"; exon_number "10";
chr19	StringTie	exon	4322986	4323237	1000	+	.	gene_id "MSTRG.86414"; transcript_id "MSTRG.86414.15"; exon_number "11";
chr19	StringTie	exon	4323348	4323436	1000	+	.	gene_id "MSTRG.86414"; transcript_id "MSTRG.86414.15"; exon_number "12";
chr19	StringTie	exon	4323533	4323651	1000	+	.	gene_id "MSTRG.86414"; transcript_id "MSTRG.86414.15"; exon_number "13";
chr19	StringTie	exon	4323714	4323802	1000	+	.	gene_id "MSTRG.86414"; transcript_id "MSTRG.86414.15"; exon_number "14";
chr19	StringTie	transcript	4304689	4324035	1000	+	.	gene_id "MSTRG.86414"; transcript_id "MSTRG.86414.19";
chr19	StringTie	exon	4304689	4304761	1000	+	.	gene_id "MSTRG.86414"; transcript_id "MSTRG.86414.19"; exon_number "1";
chr19	StringTie	exon	4305946	4306041	1000	+	.	gene_id "MSTRG.86414"; transcript_id "MSTRG.86414.19"; exon_number "2";
chr19	StringTie	exon	4306198	4306212	1000	+	.	gene_id "MSTRG.86414"; transcript_id "MSTRG.86414.19"; exon_number "3";
chr19	StringTie	exon	4323024	4323436	1000	+	.	gene_id "MSTRG.86414"; transcript_id "MSTRG.86414.19"; exon_number "4";
chr19	StringTie	exon	4323533	4324035	1000	+	.	gene_id "MSTRG.86414"; transcript_id "MSTRG.86414.19"; exon_number "5";
chr19	StringTie	transcript	4304282	4324045	1000	+	.	gene_id "MSTRG.86414"; transcript_id "MSTRG.86414.2";
chr19	StringTie	exon	4304282	4304761	1000	+	.	gene_id "MSTRG.86414"; transcript_id "MSTRG.86414.2"; exon_number "1";
chr19	StringTie	exon	4305985	4306041	1000	+	.	gene_id "MSTRG.86414"; transcript_id "MSTRG.86414.2"; exon_number "2";
chr19	StringTie	exon	4306198	4306329	1000	+	.	gene_id "MSTRG.86414"; transcript_id "MSTRG.86414.2"; exon_number "3";
chr19	StringTie	exon	4307882	4307983	1000	+	.	gene_id "MSTRG.86414"; transcript_id "MSTRG.86414.2"; exon_number "4";
chr19	StringTie	exon	4310273	4310295	1000	+	.	gene_id "MSTRG.86414"; transcript_id "MSTRG.86414.2"; exon_number "5";
chr19	StringTie	exon	4310475	4310596	1000	+	.	gene_id "MSTRG.86414"; transcript_id "MSTRG.86414.2"; exon_number "6";
chr19	StringTie	exon	4311842	4312051	1000	+	.	gene_id "MSTRG.86414"; transcript_id "MSTRG.86414.2"; exon_number "7";
chr19	StringTie	exon	4317182	4317280	1000	+	.	gene_id "MSTRG.86414"; transcript_id "MSTRG.86414.2"; exon_number "8";
chr19	StringTie	exon	4318384	4318505	1000	+	.	gene_id "MSTRG.86414"; transcript_id "MSTRG.86414.2"; exon_number "9";
chr19	StringTie	exon	4318872	4318951	1000	+	.	gene_id "MSTRG.86414"; transcript_id "MSTRG.86414.2"; exon_number "10";
chr19	StringTie	exon	4322986	4323237	1000	+	.	gene_id "MSTRG.86414"; transcript_id "MSTRG.86414.2"; exon_number "11";
chr19	StringTie	exon	4323348	4323436	1000	+	.	gene_id "MSTRG.86414"; transcript_id "MSTRG.86414.2"; exon_number "12";
chr19	StringTie	exon	4323533	4324045	1000	+	.	gene_id "MSTRG.86414"; transcript_id "MSTRG.86414.2"; exon_number "13";
chr19	StringTie	transcript	4304689	4323797	1000	+	.	gene_id "MSTRG.86414"; transcript_id "MSTRG.86414.20";
chr19	StringTie	exon	4304689	4304761	1000	+	.	gene_id "MSTRG.86414"; transcript_id "MSTRG.86414.20"; exon_number "1";
chr19	StringTie	exon	4305946	4306041	1000	+	.	gene_id "MSTRG.86414"; transcript_id "MSTRG.86414.20"; exon_number "2";
chr19	StringTie	exon	4306198	4306212	1000	+	.	gene_id "MSTRG.86414"; transcript_id "MSTRG.86414.20"; exon_number "3";
chr19	StringTie	exon	4323024	4323237	1000	+	.	gene_id "MSTRG.86414"; transcript_id "MSTRG.86414.20"; exon_number "4";
chr19	StringTie	exon	4323348	4323797	1000	+	.	gene_id "MSTRG.86414"; transcript_id "MSTRG.86414.20"; exon_number "5";
chr19	StringTie	transcript	4304700	4323844	1000	+	.	gene_id "MSTRG.86414"; transcript_id "MSTRG.86414.22";
chr19	StringTie	exon	4304700	4304761	1000	+	.	gene_id "MSTRG.86414"; transcript_id "MSTRG.86414.22"; exon_number "1";
chr19	StringTie	exon	4305946	4306041	1000	+	.	gene_id "MSTRG.86414"; transcript_id "MSTRG.86414.22"; exon_number "2";
chr19	StringTie	exon	4306198	4306329	1000	+	.	gene_id "MSTRG.86414"; transcript_id "MSTRG.86414.22"; exon_number "3";
chr19	StringTie	exon	4307882	4307983	1000	+	.	gene_id "MSTRG.86414"; transcript_id "MSTRG.86414.22"; exon_number "4";
chr19	StringTie	exon	4310273	4310295	1000	+	.	gene_id "MSTRG.86414"; transcript_id "MSTRG.86414.22"; exon_number "5";
chr19	StringTie	exon	4310475	4310596	1000	+	.	gene_id "MSTRG.86414"; transcript_id "MSTRG.86414.22"; exon_number "6";
chr19	StringTie	exon	4311842	4312051	1000	+	.	gene_id "MSTRG.86414"; transcript_id "MSTRG.86414.22"; exon_number "7";
chr19	StringTie	exon	4317182	4317280	1000	+	.	gene_id "MSTRG.86414"; transcript_id "MSTRG.86414.22"; exon_number "8";
chr19	StringTie	exon	4318384	4318505	1000	+	.	gene_id "MSTRG.86414"; transcript_id "MSTRG.86414.22"; exon_number "9";
chr19	StringTie	exon	4318872	4318951	1000	+	.	gene_id "MSTRG.86414"; transcript_id "MSTRG.86414.22"; exon_number "10";
chr19	StringTie	exon	4322986	4323237	1000	+	.	gene_id "MSTRG.86414"; transcript_id "MSTRG.86414.22"; exon_number "11";
chr19	StringTie	exon	4323348	4323436	1000	+	.	gene_id "MSTRG.86414"; transcript_id "MSTRG.86414.22"; exon_number "12";
chr19	StringTie	exon	4323533	4323844	1000	+	.	gene_id "MSTRG.86414"; transcript_id "MSTRG.86414.22"; exon_number "13";
chr19	StringTie	transcript	4304813	4323845	1000	+	.	gene_id "MSTRG.86414"; transcript_id "MSTRG.86414.24";
chr19	StringTie	exon	4304813	4305420	1000	+	.	gene_id "MSTRG.86414"; transcript_id "MSTRG.86414.24"; exon_number "1";
chr19	StringTie	exon	4305946	4306041	1000	+	.	gene_id "MSTRG.86414"; transcript_id "MSTRG.86414.24"; exon_number "2";
chr19	StringTie	exon	4306198	4306329	1000	+	.	gene_id "MSTRG.86414"; transcript_id "MSTRG.86414.24"; exon_number "3";
chr19	StringTie	exon	4307882	4307983	1000	+	.	gene_id "MSTRG.86414"; transcript_id "MSTRG.86414.24"; exon_number "4";
chr19	StringTie	exon	4310273	4310295	1000	+	.	gene_id "MSTRG.86414"; transcript_id "MSTRG.86414.24"; exon_number "5";
chr19	StringTie	exon	4310475	4310596	1000	+	.	gene_id "MSTRG.86414"; transcript_id "MSTRG.86414.24"; exon_number "6";
chr19	StringTie	exon	4311842	4312051	1000	+	.	gene_id "MSTRG.86414"; transcript_id "MSTRG.86414.24"; exon_number "7";
chr19	StringTie	exon	4317182	4317280	1000	+	.	gene_id "MSTRG.86414"; transcript_id "MSTRG.86414.24"; exon_number "8";
chr19	StringTie	exon	4318346	4318505	1000	+	.	gene_id "MSTRG.86414"; transcript_id "MSTRG.86414.24"; exon_number "9";
chr19	StringTie	exon	4318872	4318951	1000	+	.	gene_id "MSTRG.86414"; transcript_id "MSTRG.86414.24"; exon_number "10";
chr19	StringTie	exon	4322986	4323237	1000	+	.	gene_id "MSTRG.86414"; transcript_id "MSTRG.86414.24"; exon_number "11";
chr19	StringTie	exon	4323348	4323436	1000	+	.	gene_id "MSTRG.86414"; transcript_id "MSTRG.86414.24"; exon_number "12";
chr19	StringTie	exon	4323533	4323845	1000	+	.	gene_id "MSTRG.86414"; transcript_id "MSTRG.86414.24"; exon_number "13";
chr19	StringTie	transcript	4304946	4323975	1000	+	.	gene_id "MSTRG.86414"; transcript_id "MSTRG.86414.25";
chr19	StringTie	exon	4304946	4305293	1000	+	.	gene_id "MSTRG.86414"; transcript_id "MSTRG.86414.25"; exon_number "1";
chr19	StringTie	exon	4305946	4306041	1000	+	.	gene_id "MSTRG.86414"; transcript_id "MSTRG.86414.25"; exon_number "2";
chr19	StringTie	exon	4306198	4306329	1000	+	.	gene_id "MSTRG.86414"; transcript_id "MSTRG.86414.25"; exon_number "3";
chr19	StringTie	exon	4307882	4307983	1000	+	.	gene_id "MSTRG.86414"; transcript_id "MSTRG.86414.25"; exon_number "4";
chr19	StringTie	exon	4310273	4310295	1000	+	.	gene_id "MSTRG.86414"; transcript_id "MSTRG.86414.25"; exon_number "5";
chr19	StringTie	exon	4310475	4310596	1000	+	.	gene_id "MSTRG.86414"; transcript_id "MSTRG.86414.25"; exon_number "6";
chr19	StringTie	exon	4311842	4312051	1000	+	.	gene_id "MSTRG.86414"; transcript_id "MSTRG.86414.25"; exon_number "7";
chr19	StringTie	exon	4317182	4317280	1000	+	.	gene_id "MSTRG.86414"; transcript_id "MSTRG.86414.25"; exon_number "8";
chr19	StringTie	exon	4318384	4318505	1000	+	.	gene_id "MSTRG.86414"; transcript_id "MSTRG.86414.25"; exon_number "9";
chr19	StringTie	exon	4318872	4318951	1000	+	.	gene_id "MSTRG.86414"; transcript_id "MSTRG.86414.25"; exon_number "10";
chr19	StringTie	exon	4322986	4323237	1000	+	.	gene_id "MSTRG.86414"; transcript_id "MSTRG.86414.25"; exon_number "11";
chr19	StringTie	exon	4323348	4323436	1000	+	.	gene_id "MSTRG.86414"; transcript_id "MSTRG.86414.25"; exon_number "12";
chr19	StringTie	exon	4323533	4323975	1000	+	.	gene_id "MSTRG.86414"; transcript_id "MSTRG.86414.25"; exon_number "13";
chr19	StringTie	transcript	4305048	4323890	1000	+	.	gene_id "MSTRG.86414"; transcript_id "MSTRG.86414.26";
chr19	StringTie	exon	4305048	4306041	1000	+	.	gene_id "MSTRG.86414"; transcript_id "MSTRG.86414.26"; exon_number "1";
chr19	StringTie	exon	4306198	4306329	1000	+	.	gene_id "MSTRG.86414"; transcript_id "MSTRG.86414.26"; exon_number "2";
chr19	StringTie	exon	4307882	4307983	1000	+	.	gene_id "MSTRG.86414"; transcript_id "MSTRG.86414.26"; exon_number "3";
chr19	StringTie	exon	4310273	4310295	1000	+	.	gene_id "MSTRG.86414"; transcript_id "MSTRG.86414.26"; exon_number "4";
chr19	StringTie	exon	4310475	4310596	1000	+	.	gene_id "MSTRG.86414"; transcript_id "MSTRG.86414.26"; exon_number "5";
chr19	StringTie	exon	4311887	4312051	1000	+	.	gene_id "MSTRG.86414"; transcript_id "MSTRG.86414.26"; exon_number "6";
chr19	StringTie	exon	4317182	4317280	1000	+	.	gene_id "MSTRG.86414"; transcript_id "MSTRG.86414.26"; exon_number "7";
chr19	StringTie	exon	4318384	4318505	1000	+	.	gene_id "MSTRG.86414"; transcript_id "MSTRG.86414.26"; exon_number "8";
chr19	StringTie	exon	4318872	4318951	1000	+	.	gene_id "MSTRG.86414"; transcript_id "MSTRG.86414.26"; exon_number "9";
chr19	StringTie	exon	4322986	4323237	1000	+	.	gene_id "MSTRG.86414"; transcript_id "MSTRG.86414.26"; exon_number "10";
chr19	StringTie	exon	4323348	4323436	1000	+	.	gene_id "MSTRG.86414"; transcript_id "MSTRG.86414.26"; exon_number "11";
chr19	StringTie	exon	4323533	4323890	1000	+	.	gene_id "MSTRG.86414"; transcript_id "MSTRG.86414.26"; exon_number "12";
chr19	StringTie	transcript	4305065	4323849	1000	+	.	gene_id "MSTRG.86414"; transcript_id "MSTRG.86414.27";
chr19	StringTie	exon	4305065	4306035	1000	+	.	gene_id "MSTRG.86414"; transcript_id "MSTRG.86414.27"; exon_number "1";
chr19	StringTie	exon	4306198	4306329	1000	+	.	gene_id "MSTRG.86414"; transcript_id "MSTRG.86414.27"; exon_number "2";
chr19	StringTie	exon	4307882	4307983	1000	+	.	gene_id "MSTRG.86414"; transcript_id "MSTRG.86414.27"; exon_number "3";
chr19	StringTie	exon	4310273	4310295	1000	+	.	gene_id "MSTRG.86414"; transcript_id "MSTRG.86414.27"; exon_number "4";
chr19	StringTie	exon	4310475	4310596	1000	+	.	gene_id "MSTRG.86414"; transcript_id "MSTRG.86414.27"; exon_number "5";
chr19	StringTie	exon	4311842	4312051	1000	+	.	gene_id "MSTRG.86414"; transcript_id "MSTRG.86414.27"; exon_number "6";
chr19	StringTie	exon	4317182	4317280	1000	+	.	gene_id "MSTRG.86414"; transcript_id "MSTRG.86414.27"; exon_number "7";
chr19	StringTie	exon	4318384	4318505	1000	+	.	gene_id "MSTRG.86414"; transcript_id "MSTRG.86414.27"; exon_number "8";
chr19	StringTie	exon	4318872	4318951	1000	+	.	gene_id "MSTRG.86414"; transcript_id "MSTRG.86414.27"; exon_number "9";
chr19	StringTie	exon	4322986	4323237	1000	+	.	gene_id "MSTRG.86414"; transcript_id "MSTRG.86414.27"; exon_number "10";
chr19	StringTie	exon	4323348	4323436	1000	+	.	gene_id "MSTRG.86414"; transcript_id "MSTRG.86414.27"; exon_number "11";
chr19	StringTie	exon	4323533	4323849	1000	+	.	gene_id "MSTRG.86414"; transcript_id "MSTRG.86414.27"; exon_number "12";
chr19	StringTie	transcript	4305066	4323922	1000	+	.	gene_id "MSTRG.86414"; transcript_id "MSTRG.86414.28";
chr19	StringTie	exon	4305066	4305293	1000	+	.	gene_id "MSTRG.86414"; transcript_id "MSTRG.86414.28"; exon_number "1";
chr19	StringTie	exon	4305946	4306041	1000	+	.	gene_id "MSTRG.86414"; transcript_id "MSTRG.86414.28"; exon_number "2";
chr19	StringTie	exon	4306198	4306329	1000	+	.	gene_id "MSTRG.86414"; transcript_id "MSTRG.86414.28"; exon_number "3";
chr19	StringTie	exon	4307882	4307983	1000	+	.	gene_id "MSTRG.86414"; transcript_id "MSTRG.86414.28"; exon_number "4";
chr19	StringTie	exon	4310273	4310295	1000	+	.	gene_id "MSTRG.86414"; transcript_id "MSTRG.86414.28"; exon_number "5";
chr19	StringTie	exon	4310475	4310596	1000	+	.	gene_id "MSTRG.86414"; transcript_id "MSTRG.86414.28"; exon_number "6";
chr19	StringTie	exon	4311842	4312051	1000	+	.	gene_id "MSTRG.86414"; transcript_id "MSTRG.86414.28"; exon_number "7";
chr19	StringTie	exon	4317182	4317280	1000	+	.	gene_id "MSTRG.86414"; transcript_id "MSTRG.86414.28"; exon_number "8";
chr19	StringTie	exon	4318346	4318505	1000	+	.	gene_id "MSTRG.86414"; transcript_id "MSTRG.86414.28"; exon_number "9";
chr19	StringTie	exon	4318872	4318951	1000	+	.	gene_id "MSTRG.86414"; transcript_id "MSTRG.86414.28"; exon_number "10";
chr19	StringTie	exon	4322986	4323237	1000	+	.	gene_id "MSTRG.86414"; transcript_id "MSTRG.86414.28"; exon_number "11";
chr19	StringTie	exon	4323348	4323436	1000	+	.	gene_id "MSTRG.86414"; transcript_id "MSTRG.86414.28"; exon_number "12";
chr19	StringTie	exon	4323533	4323922	1000	+	.	gene_id "MSTRG.86414"; transcript_id "MSTRG.86414.28"; exon_number "13";
chr19	StringTie	transcript	4304282	4323928	1000	+	.	gene_id "MSTRG.86414"; transcript_id "MSTRG.86414.3";
chr19	StringTie	exon	4304282	4304761	1000	+	.	gene_id "MSTRG.86414"; transcript_id "MSTRG.86414.3"; exon_number "1";
chr19	StringTie	exon	4305946	4306041	1000	+	.	gene_id "MSTRG.86414"; transcript_id "MSTRG.86414.3"; exon_number "2";
chr19	StringTie	exon	4306198	4306329	1000	+	.	gene_id "MSTRG.86414"; transcript_id "MSTRG.86414.3"; exon_number "3";
chr19	StringTie	exon	4307882	4307983	1000	+	.	gene_id "MSTRG.86414"; transcript_id "MSTRG.86414.3"; exon_number "4";
chr19	StringTie	exon	4310273	4310295	1000	+	.	gene_id "MSTRG.86414"; transcript_id "MSTRG.86414.3"; exon_number "5";
chr19	StringTie	exon	4310475	4312051	1000	+	.	gene_id "MSTRG.86414"; transcript_id "MSTRG.86414.3"; exon_number "6";
chr19	StringTie	exon	4317182	4317280	1000	+	.	gene_id "MSTRG.86414"; transcript_id "MSTRG.86414.3"; exon_number "7";
chr19	StringTie	exon	4318384	4318505	1000	+	.	gene_id "MSTRG.86414"; transcript_id "MSTRG.86414.3"; exon_number "8";
chr19	StringTie	exon	4318872	4318951	1000	+	.	gene_id "MSTRG.86414"; transcript_id "MSTRG.86414.3"; exon_number "9";
chr19	StringTie	exon	4322986	4323237	1000	+	.	gene_id "MSTRG.86414"; transcript_id "MSTRG.86414.3"; exon_number "10";
chr19	StringTie	exon	4323348	4323436	1000	+	.	gene_id "MSTRG.86414"; transcript_id "MSTRG.86414.3"; exon_number "11";
chr19	StringTie	exon	4323533	4323928	1000	+	.	gene_id "MSTRG.86414"; transcript_id "MSTRG.86414.3"; exon_number "12";
chr19	StringTie	transcript	4306196	4323844	1000	+	.	gene_id "MSTRG.86414"; transcript_id "MSTRG.86414.30";
chr19	StringTie	exon	4306196	4306329	1000	+	.	gene_id "MSTRG.86414"; transcript_id "MSTRG.86414.30"; exon_number "1";
chr19	StringTie	exon	4307882	4307983	1000	+	.	gene_id "MSTRG.86414"; transcript_id "MSTRG.86414.30"; exon_number "2";
chr19	StringTie	exon	4310273	4310295	1000	+	.	gene_id "MSTRG.86414"; transcript_id "MSTRG.86414.30"; exon_number "3";
chr19	StringTie	exon	4310475	4310596	1000	+	.	gene_id "MSTRG.86414"; transcript_id "MSTRG.86414.30"; exon_number "4";
chr19	StringTie	exon	4311842	4312051	1000	+	.	gene_id "MSTRG.86414"; transcript_id "MSTRG.86414.30"; exon_number "5";
chr19	StringTie	exon	4317182	4317280	1000	+	.	gene_id "MSTRG.86414"; transcript_id "MSTRG.86414.30"; exon_number "6";
chr19	StringTie	exon	4318384	4318505	1000	+	.	gene_id "MSTRG.86414"; transcript_id "MSTRG.86414.30"; exon_number "7";
chr19	StringTie	exon	4318872	4318951	1000	+	.	gene_id "MSTRG.86414"; transcript_id "MSTRG.86414.30"; exon_number "8";
chr19	StringTie	exon	4322986	4323146	1000	+	.	gene_id "MSTRG.86414"; transcript_id "MSTRG.86414.30"; exon_number "9";
chr19	StringTie	exon	4323348	4323436	1000	+	.	gene_id "MSTRG.86414"; transcript_id "MSTRG.86414.30"; exon_number "10";
chr19	StringTie	exon	4323533	4323844	1000	+	.	gene_id "MSTRG.86414"; transcript_id "MSTRG.86414.30"; exon_number "11";
chr19	StringTie	transcript	4307939	4323898	1000	+	.	gene_id "MSTRG.86414"; transcript_id "MSTRG.86414.31";
chr19	StringTie	exon	4307939	4307983	1000	+	.	gene_id "MSTRG.86414"; transcript_id "MSTRG.86414.31"; exon_number "1";
chr19	StringTie	exon	4310273	4310295	1000	+	.	gene_id "MSTRG.86414"; transcript_id "MSTRG.86414.31"; exon_number "2";
chr19	StringTie	exon	4310475	4310596	1000	+	.	gene_id "MSTRG.86414"; transcript_id "MSTRG.86414.31"; exon_number "3";
chr19	StringTie	exon	4311842	4312051	1000	+	.	gene_id "MSTRG.86414"; transcript_id "MSTRG.86414.31"; exon_number "4";
chr19	StringTie	exon	4317182	4317280	1000	+	.	gene_id "MSTRG.86414"; transcript_id "MSTRG.86414.31"; exon_number "5";
chr19	StringTie	exon	4318384	4318505	1000	+	.	gene_id "MSTRG.86414"; transcript_id "MSTRG.86414.31"; exon_number "6";
chr19	StringTie	exon	4318872	4318951	1000	+	.	gene_id "MSTRG.86414"; transcript_id "MSTRG.86414.31"; exon_number "7";
chr19	StringTie	exon	4322986	4323182	1000	+	.	gene_id "MSTRG.86414"; transcript_id "MSTRG.86414.31"; exon_number "8";
chr19	StringTie	exon	4323348	4323436	1000	+	.	gene_id "MSTRG.86414"; transcript_id "MSTRG.86414.31"; exon_number "9";
chr19	StringTie	exon	4323533	4323898	1000	+	.	gene_id "MSTRG.86414"; transcript_id "MSTRG.86414.31"; exon_number "10";
chr19	StringTie	transcript	4310271	4323843	1000	+	.	gene_id "MSTRG.86414"; transcript_id "MSTRG.86414.33";
chr19	StringTie	exon	4310271	4310295	1000	+	.	gene_id "MSTRG.86414"; transcript_id "MSTRG.86414.33"; exon_number "1";
chr19	StringTie	exon	4310475	4310596	1000	+	.	gene_id "MSTRG.86414"; transcript_id "MSTRG.86414.33"; exon_number "2";
chr19	StringTie	exon	4311842	4312051	1000	+	.	gene_id "MSTRG.86414"; transcript_id "MSTRG.86414.33"; exon_number "3";
chr19	StringTie	exon	4317182	4317280	1000	+	.	gene_id "MSTRG.86414"; transcript_id "MSTRG.86414.33"; exon_number "4";
chr19	StringTie	exon	4318346	4318505	1000	+	.	gene_id "MSTRG.86414"; transcript_id "MSTRG.86414.33"; exon_number "5";
chr19	StringTie	exon	4318874	4318951	1000	+	.	gene_id "MSTRG.86414"; transcript_id "MSTRG.86414.33"; exon_number "6";
chr19	StringTie	exon	4322986	4323237	1000	+	.	gene_id "MSTRG.86414"; transcript_id "MSTRG.86414.33"; exon_number "7";
chr19	StringTie	exon	4323348	4323436	1000	+	.	gene_id "MSTRG.86414"; transcript_id "MSTRG.86414.33"; exon_number "8";
chr19	StringTie	exon	4323533	4323843	1000	+	.	gene_id "MSTRG.86414"; transcript_id "MSTRG.86414.33"; exon_number "9";
chr19	StringTie	transcript	4317184	4318820	1000	+	.	gene_id "MSTRG.86414"; transcript_id "MSTRG.86414.35";
chr19	StringTie	exon	4317184	4317280	1000	+	.	gene_id "MSTRG.86414"; transcript_id "MSTRG.86414.35"; exon_number "1";
chr19	StringTie	exon	4318346	4318505	1000	+	.	gene_id "MSTRG.86414"; transcript_id "MSTRG.86414.35"; exon_number "2";
chr19	StringTie	exon	4318800	4318820	1000	+	.	gene_id "MSTRG.86414"; transcript_id "MSTRG.86414.35"; exon_number "3";
chr19	StringTie	transcript	4319018	4323870	1000	+	.	gene_id "MSTRG.86414"; transcript_id "MSTRG.86414.36";
chr19	StringTie	exon	4319018	4322610	1000	+	.	gene_id "MSTRG.86414"; transcript_id "MSTRG.86414.36"; exon_number "1";
chr19	StringTie	exon	4322704	4323213	1000	+	.	gene_id "MSTRG.86414"; transcript_id "MSTRG.86414.36"; exon_number "2";
chr19	StringTie	exon	4323348	4323436	1000	+	.	gene_id "MSTRG.86414"; transcript_id "MSTRG.86414.36"; exon_number "3";
chr19	StringTie	exon	4323533	4323870	1000	+	.	gene_id "MSTRG.86414"; transcript_id "MSTRG.86414.36"; exon_number "4";
chr19	StringTie	transcript	4304282	4324317	1000	+	.	gene_id "MSTRG.86414"; transcript_id "MSTRG.86414.4";
chr19	StringTie	exon	4304282	4306041	1000	+	.	gene_id "MSTRG.86414"; transcript_id "MSTRG.86414.4"; exon_number "1";
chr19	StringTie	exon	4306198	4306329	1000	+	.	gene_id "MSTRG.86414"; transcript_id "MSTRG.86414.4"; exon_number "2";
chr19	StringTie	exon	4307882	4307983	1000	+	.	gene_id "MSTRG.86414"; transcript_id "MSTRG.86414.4"; exon_number "3";
chr19	StringTie	exon	4310273	4310295	1000	+	.	gene_id "MSTRG.86414"; transcript_id "MSTRG.86414.4"; exon_number "4";
chr19	StringTie	exon	4310475	4312051	1000	+	.	gene_id "MSTRG.86414"; transcript_id "MSTRG.86414.4"; exon_number "5";
chr19	StringTie	exon	4317182	4317280	1000	+	.	gene_id "MSTRG.86414"; transcript_id "MSTRG.86414.4"; exon_number "6";
chr19	StringTie	exon	4318346	4318505	1000	+	.	gene_id "MSTRG.86414"; transcript_id "MSTRG.86414.4"; exon_number "7";
chr19	StringTie	exon	4318872	4318951	1000	+	.	gene_id "MSTRG.86414"; transcript_id "MSTRG.86414.4"; exon_number "8";
chr19	StringTie	exon	4322986	4323237	1000	+	.	gene_id "MSTRG.86414"; transcript_id "MSTRG.86414.4"; exon_number "9";
chr19	StringTie	exon	4323348	4323436	1000	+	.	gene_id "MSTRG.86414"; transcript_id "MSTRG.86414.4"; exon_number "10";
chr19	StringTie	exon	4323533	4324317	1000	+	.	gene_id "MSTRG.86414"; transcript_id "MSTRG.86414.4"; exon_number "11";
chr19	StringTie	transcript	4304405	4323930	1000	+	.	gene_id "MSTRG.86414"; transcript_id "MSTRG.86414.5";
chr19	StringTie	exon	4304405	4304761	1000	+	.	gene_id "MSTRG.86414"; transcript_id "MSTRG.86414.5"; exon_number "1";
chr19	StringTie	exon	4305946	4306069	1000	+	.	gene_id "MSTRG.86414"; transcript_id "MSTRG.86414.5"; exon_number "2";
chr19	StringTie	exon	4306198	4306329	1000	+	.	gene_id "MSTRG.86414"; transcript_id "MSTRG.86414.5"; exon_number "3";
chr19	StringTie	exon	4307882	4307983	1000	+	.	gene_id "MSTRG.86414"; transcript_id "MSTRG.86414.5"; exon_number "4";
chr19	StringTie	exon	4310273	4310295	1000	+	.	gene_id "MSTRG.86414"; transcript_id "MSTRG.86414.5"; exon_number "5";
chr19	StringTie	exon	4310475	4310596	1000	+	.	gene_id "MSTRG.86414"; transcript_id "MSTRG.86414.5"; exon_number "6";
chr19	StringTie	exon	4311842	4312051	1000	+	.	gene_id "MSTRG.86414"; transcript_id "MSTRG.86414.5"; exon_number "7";
chr19	StringTie	exon	4317182	4317280	1000	+	.	gene_id "MSTRG.86414"; transcript_id "MSTRG.86414.5"; exon_number "8";
chr19	StringTie	exon	4318346	4318505	1000	+	.	gene_id "MSTRG.86414"; transcript_id "MSTRG.86414.5"; exon_number "9";
chr19	StringTie	exon	4318872	4318951	1000	+	.	gene_id "MSTRG.86414"; transcript_id "MSTRG.86414.5"; exon_number "10";
chr19	StringTie	exon	4322986	4323237	1000	+	.	gene_id "MSTRG.86414"; transcript_id "MSTRG.86414.5"; exon_number "11";
chr19	StringTie	exon	4323348	4323436	1000	+	.	gene_id "MSTRG.86414"; transcript_id "MSTRG.86414.5"; exon_number "12";
chr19	StringTie	exon	4323533	4323930	1000	+	.	gene_id "MSTRG.86414"; transcript_id "MSTRG.86414.5"; exon_number "13";
chr19	StringTie	transcript	4304590	4323970	1000	+	.	gene_id "MSTRG.86414"; transcript_id "MSTRG.86414.6";
chr19	StringTie	exon	4304590	4304761	1000	+	.	gene_id "MSTRG.86414"; transcript_id "MSTRG.86414.6"; exon_number "1";
chr19	StringTie	exon	4305946	4306069	1000	+	.	gene_id "MSTRG.86414"; transcript_id "MSTRG.86414.6"; exon_number "2";
chr19	StringTie	exon	4306198	4306329	1000	+	.	gene_id "MSTRG.86414"; transcript_id "MSTRG.86414.6"; exon_number "3";
chr19	StringTie	exon	4307882	4307983	1000	+	.	gene_id "MSTRG.86414"; transcript_id "MSTRG.86414.6"; exon_number "4";
chr19	StringTie	exon	4310273	4310295	1000	+	.	gene_id "MSTRG.86414"; transcript_id "MSTRG.86414.6"; exon_number "5";
chr19	StringTie	exon	4310475	4310596	1000	+	.	gene_id "MSTRG.86414"; transcript_id "MSTRG.86414.6"; exon_number "6";
chr19	StringTie	exon	4311842	4312051	1000	+	.	gene_id "MSTRG.86414"; transcript_id "MSTRG.86414.6"; exon_number "7";
chr19	StringTie	exon	4317182	4317280	1000	+	.	gene_id "MSTRG.86414"; transcript_id "MSTRG.86414.6"; exon_number "8";
chr19	StringTie	exon	4318384	4318505	1000	+	.	gene_id "MSTRG.86414"; transcript_id "MSTRG.86414.6"; exon_number "9";
chr19	StringTie	exon	4318872	4318951	1000	+	.	gene_id "MSTRG.86414"; transcript_id "MSTRG.86414.6"; exon_number "10";
chr19	StringTie	exon	4322986	4323237	1000	+	.	gene_id "MSTRG.86414"; transcript_id "MSTRG.86414.6"; exon_number "11";
chr19	StringTie	exon	4323348	4323436	1000	+	.	gene_id "MSTRG.86414"; transcript_id "MSTRG.86414.6"; exon_number "12";
chr19	StringTie	exon	4323533	4323970	1000	+	.	gene_id "MSTRG.86414"; transcript_id "MSTRG.86414.6"; exon_number "13";
chr19	StringTie	transcript	4304637	4323939	1000	+	.	gene_id "MSTRG.86414"; transcript_id "MSTRG.86414.8";
chr19	StringTie	exon	4304637	4306041	1000	+	.	gene_id "MSTRG.86414"; transcript_id "MSTRG.86414.8"; exon_number "1";
chr19	StringTie	exon	4306198	4306329	1000	+	.	gene_id "MSTRG.86414"; transcript_id "MSTRG.86414.8"; exon_number "2";
chr19	StringTie	exon	4307882	4307983	1000	+	.	gene_id "MSTRG.86414"; transcript_id "MSTRG.86414.8"; exon_number "3";
chr19	StringTie	exon	4310273	4310295	1000	+	.	gene_id "MSTRG.86414"; transcript_id "MSTRG.86414.8"; exon_number "4";
chr19	StringTie	exon	4310475	4310596	1000	+	.	gene_id "MSTRG.86414"; transcript_id "MSTRG.86414.8"; exon_number "5";
chr19	StringTie	exon	4311842	4312051	1000	+	.	gene_id "MSTRG.86414"; transcript_id "MSTRG.86414.8"; exon_number "6";
chr19	StringTie	exon	4317182	4317280	1000	+	.	gene_id "MSTRG.86414"; transcript_id "MSTRG.86414.8"; exon_number "7";
chr19	StringTie	exon	4318384	4318505	1000	+	.	gene_id "MSTRG.86414"; transcript_id "MSTRG.86414.8"; exon_number "8";
chr19	StringTie	exon	4318872	4318951	1000	+	.	gene_id "MSTRG.86414"; transcript_id "MSTRG.86414.8"; exon_number "9";
chr19	StringTie	exon	4322986	4323213	1000	+	.	gene_id "MSTRG.86414"; transcript_id "MSTRG.86414.8"; exon_number "10";
chr19	StringTie	exon	4323348	4323436	1000	+	.	gene_id "MSTRG.86414"; transcript_id "MSTRG.86414.8"; exon_number "11";
chr19	StringTie	exon	4323533	4323939	1000	+	.	gene_id "MSTRG.86414"; transcript_id "MSTRG.86414.8"; exon_number "12";
chr19	StringTie	transcript	4304642	4324035	1000	+	.	gene_id "MSTRG.86414"; transcript_id "MSTRG.86414.9";
chr19	StringTie	exon	4304642	4304761	1000	+	.	gene_id "MSTRG.86414"; transcript_id "MSTRG.86414.9"; exon_number "1";
chr19	StringTie	exon	4306024	4306069	1000	+	.	gene_id "MSTRG.86414"; transcript_id "MSTRG.86414.9"; exon_number "2";
chr19	StringTie	exon	4306198	4306329	1000	+	.	gene_id "MSTRG.86414"; transcript_id "MSTRG.86414.9"; exon_number "3";
chr19	StringTie	exon	4307882	4307983	1000	+	.	gene_id "MSTRG.86414"; transcript_id "MSTRG.86414.9"; exon_number "4";
chr19	StringTie	exon	4310273	4310295	1000	+	.	gene_id "MSTRG.86414"; transcript_id "MSTRG.86414.9"; exon_number "5";
chr19	StringTie	exon	4310475	4310596	1000	+	.	gene_id "MSTRG.86414"; transcript_id "MSTRG.86414.9"; exon_number "6";
chr19	StringTie	exon	4311842	4312051	1000	+	.	gene_id "MSTRG.86414"; transcript_id "MSTRG.86414.9"; exon_number "7";
chr19	StringTie	exon	4317182	4317280	1000	+	.	gene_id "MSTRG.86414"; transcript_id "MSTRG.86414.9"; exon_number "8";
chr19	StringTie	exon	4318384	4318505	1000	+	.	gene_id "MSTRG.86414"; transcript_id "MSTRG.86414.9"; exon_number "9";
chr19	StringTie	exon	4318872	4318951	1000	+	.	gene_id "MSTRG.86414"; transcript_id "MSTRG.86414.9"; exon_number "10";
chr19	StringTie	exon	4322986	4323237	1000	+	.	gene_id "MSTRG.86414"; transcript_id "MSTRG.86414.9"; exon_number "11";
chr19	StringTie	exon	4323348	4323436	1000	+	.	gene_id "MSTRG.86414"; transcript_id "MSTRG.86414.9"; exon_number "12";
chr19	StringTie	exon	4323533	4324035	1000	+	.	gene_id "MSTRG.86414"; transcript_id "MSTRG.86414.9"; exon_number "13";
chr19	StringTie	transcript	4324043	4338877	1000	-	.	gene_id "MSTRG.86415"; transcript_id "ENST00000594605"; gene_name "STAP2"; ref_gene_id "ENSG00000178078";
chr19	StringTie	exon	4324043	4324197	1000	-	.	gene_id "MSTRG.86415"; transcript_id "ENST00000594605"; exon_number "1"; gene_name "STAP2"; ref_gene_id "ENSG00000178078";
chr19	StringTie	exon	4324455	4324529	1000	-	.	gene_id "MSTRG.86415"; transcript_id "ENST00000594605"; exon_number "2"; gene_name "STAP2"; ref_gene_id "ENSG00000178078";
chr19	StringTie	exon	4325216	4325308	1000	-	.	gene_id "MSTRG.86415"; transcript_id "ENST00000594605"; exon_number "3"; gene_name "STAP2"; ref_gene_id "ENSG00000178078";
chr19	StringTie	exon	4325396	4325545	1000	-	.	gene_id "MSTRG.86415"; transcript_id "ENST00000594605"; exon_number "4"; gene_name "STAP2"; ref_gene_id "ENSG00000178078";
chr19	StringTie	exon	4326942	4327007	1000	-	.	gene_id "MSTRG.86415"; transcript_id "ENST00000594605"; exon_number "5"; gene_name "STAP2"; ref_gene_id "ENSG00000178078";
chr19	StringTie	exon	4327124	4327226	1000	-	.	gene_id "MSTRG.86415"; transcript_id "ENST00000594605"; exon_number "6"; gene_name "STAP2"; ref_gene_id "ENSG00000178078";
chr19	StringTie	exon	4327316	4327385	1000	-	.	gene_id "MSTRG.86415"; transcript_id "ENST00000594605"; exon_number "7"; gene_name "STAP2"; ref_gene_id "ENSG00000178078";
chr19	StringTie	exon	4328675	4328809	1000	-	.	gene_id "MSTRG.86415"; transcript_id "ENST00000594605"; exon_number "8"; gene_name "STAP2"; ref_gene_id "ENSG00000178078";
chr19	StringTie	exon	4329961	4330061	1000	-	.	gene_id "MSTRG.86415"; transcript_id "ENST00000594605"; exon_number "9"; gene_name "STAP2"; ref_gene_id "ENSG00000178078";
chr19	StringTie	exon	4332022	4332078	1000	-	.	gene_id "MSTRG.86415"; transcript_id "ENST00000594605"; exon_number "10"; gene_name "STAP2"; ref_gene_id "ENSG00000178078";
chr19	StringTie	exon	4333694	4333816	1000	-	.	gene_id "MSTRG.86415"; transcript_id "ENST00000594605"; exon_number "11"; gene_name "STAP2"; ref_gene_id "ENSG00000178078";
chr19	StringTie	exon	4333973	4334044	1000	-	.	gene_id "MSTRG.86415"; transcript_id "ENST00000594605"; exon_number "12"; gene_name "STAP2"; ref_gene_id "ENSG00000178078";
chr19	StringTie	exon	4338652	4338877	1000	-	.	gene_id "MSTRG.86415"; transcript_id "ENST00000594605"; exon_number "13"; gene_name "STAP2"; ref_gene_id "ENSG00000178078";
chr19	StringTie	transcript	4324817	4327370	1000	-	.	gene_id "MSTRG.86415"; transcript_id "ENST00000596242"; gene_name "STAP2"; ref_gene_id "ENSG00000178078";
chr19	StringTie	exon	4324817	4325308	1000	-	.	gene_id "MSTRG.86415"; transcript_id "ENST00000596242"; exon_number "1"; gene_name "STAP2"; ref_gene_id "ENSG00000178078";
chr19	StringTie	exon	4326942	4327007	1000	-	.	gene_id "MSTRG.86415"; transcript_id "ENST00000596242"; exon_number "2"; gene_name "STAP2"; ref_gene_id "ENSG00000178078";
chr19	StringTie	exon	4327124	4327370	1000	-	.	gene_id "MSTRG.86415"; transcript_id "ENST00000596242"; exon_number "3"; gene_name "STAP2"; ref_gene_id "ENSG00000178078";
chr19	StringTie	transcript	4324610	4328226	1000	-	.	gene_id "MSTRG.86415"; transcript_id "ENST00000597593"; gene_name "STAP2"; ref_gene_id "ENSG00000178078";
chr19	StringTie	exon	4324610	4324667	1000	-	.	gene_id "MSTRG.86415"; transcript_id "ENST00000597593"; exon_number "1"; gene_name "STAP2"; ref_gene_id "ENSG00000178078";
chr19	StringTie	exon	4325216	4325308	1000	-	.	gene_id "MSTRG.86415"; transcript_id "ENST00000597593"; exon_number "2"; gene_name "STAP2"; ref_gene_id "ENSG00000178078";
chr19	StringTie	exon	4325396	4325545	1000	-	.	gene_id "MSTRG.86415"; transcript_id "ENST00000597593"; exon_number "3"; gene_name "STAP2"; ref_gene_id "ENSG00000178078";
chr19	StringTie	exon	4326942	4327007	1000	-	.	gene_id "MSTRG.86415"; transcript_id "ENST00000597593"; exon_number "4"; gene_name "STAP2"; ref_gene_id "ENSG00000178078";
chr19	StringTie	exon	4327124	4327226	1000	-	.	gene_id "MSTRG.86415"; transcript_id "ENST00000597593"; exon_number "5"; gene_name "STAP2"; ref_gene_id "ENSG00000178078";
chr19	StringTie	exon	4327316	4327385	1000	-	.	gene_id "MSTRG.86415"; transcript_id "ENST00000597593"; exon_number "6"; gene_name "STAP2"; ref_gene_id "ENSG00000178078";
chr19	StringTie	exon	4328184	4328226	1000	-	.	gene_id "MSTRG.86415"; transcript_id "ENST00000597593"; exon_number "7"; gene_name "STAP2"; ref_gene_id "ENSG00000178078";
chr19	StringTie	transcript	4324043	4328773	1000	-	.	gene_id "MSTRG.86415"; transcript_id "ENST00000598443"; gene_name "STAP2"; ref_gene_id "ENSG00000178078";
chr19	StringTie	exon	4324043	4324197	1000	-	.	gene_id "MSTRG.86415"; transcript_id "ENST00000598443"; exon_number "1"; gene_name "STAP2"; ref_gene_id "ENSG00000178078";
chr19	StringTie	exon	4324455	4324529	1000	-	.	gene_id "MSTRG.86415"; transcript_id "ENST00000598443"; exon_number "2"; gene_name "STAP2"; ref_gene_id "ENSG00000178078";
chr19	StringTie	exon	4326942	4327007	1000	-	.	gene_id "MSTRG.86415"; transcript_id "ENST00000598443"; exon_number "3"; gene_name "STAP2"; ref_gene_id "ENSG00000178078";
chr19	StringTie	exon	4327124	4327226	1000	-	.	gene_id "MSTRG.86415"; transcript_id "ENST00000598443"; exon_number "4"; gene_name "STAP2"; ref_gene_id "ENSG00000178078";
chr19	StringTie	exon	4327316	4327385	1000	-	.	gene_id "MSTRG.86415"; transcript_id "ENST00000598443"; exon_number "5"; gene_name "STAP2"; ref_gene_id "ENSG00000178078";
chr19	StringTie	exon	4328675	4328773	1000	-	.	gene_id "MSTRG.86415"; transcript_id "ENST00000598443"; exon_number "6"; gene_name "STAP2"; ref_gene_id "ENSG00000178078";
chr19	StringTie	transcript	4324044	4342786	1000	-	.	gene_id "MSTRG.86415"; transcript_id "ENST00000599736"; gene_name "STAP2"; ref_gene_id "ENSG00000178078";
chr19	StringTie	exon	4324044	4324197	1000	-	.	gene_id "MSTRG.86415"; transcript_id "ENST00000599736"; exon_number "1"; gene_name "STAP2"; ref_gene_id "ENSG00000178078";
chr19	StringTie	exon	4324455	4324664	1000	-	.	gene_id "MSTRG.86415"; transcript_id "ENST00000599736"; exon_number "2"; gene_name "STAP2"; ref_gene_id "ENSG00000178078";
chr19	StringTie	exon	4325216	4325308	1000	-	.	gene_id "MSTRG.86415"; transcript_id "ENST00000599736"; exon_number "3"; gene_name "STAP2"; ref_gene_id "ENSG00000178078";
chr19	StringTie	exon	4325396	4325545	1000	-	.	gene_id "MSTRG.86415"; transcript_id "ENST00000599736"; exon_number "4"; gene_name "STAP2"; ref_gene_id "ENSG00000178078";
chr19	StringTie	exon	4326942	4327007	1000	-	.	gene_id "MSTRG.86415"; transcript_id "ENST00000599736"; exon_number "5"; gene_name "STAP2"; ref_gene_id "ENSG00000178078";
chr19	StringTie	exon	4327124	4327226	1000	-	.	gene_id "MSTRG.86415"; transcript_id "ENST00000599736"; exon_number "6"; gene_name "STAP2"; ref_gene_id "ENSG00000178078";
chr19	StringTie	exon	4327316	4327385	1000	-	.	gene_id "MSTRG.86415"; transcript_id "ENST00000599736"; exon_number "7"; gene_name "STAP2"; ref_gene_id "ENSG00000178078";
chr19	StringTie	exon	4328675	4328809	1000	-	.	gene_id "MSTRG.86415"; transcript_id "ENST00000599736"; exon_number "8"; gene_name "STAP2"; ref_gene_id "ENSG00000178078";
chr19	StringTie	exon	4329961	4330061	1000	-	.	gene_id "MSTRG.86415"; transcript_id "ENST00000599736"; exon_number "9"; gene_name "STAP2"; ref_gene_id "ENSG00000178078";
chr19	StringTie	exon	4332022	4332074	1000	-	.	gene_id "MSTRG.86415"; transcript_id "ENST00000599736"; exon_number "10"; gene_name "STAP2"; ref_gene_id "ENSG00000178078";
chr19	StringTie	exon	4333690	4333816	1000	-	.	gene_id "MSTRG.86415"; transcript_id "ENST00000599736"; exon_number "11"; gene_name "STAP2"; ref_gene_id "ENSG00000178078";
chr19	StringTie	exon	4333973	4334044	1000	-	.	gene_id "MSTRG.86415"; transcript_id "ENST00000599736"; exon_number "12"; gene_name "STAP2"; ref_gene_id "ENSG00000178078";
chr19	StringTie	exon	4338215	4338264	1000	-	.	gene_id "MSTRG.86415"; transcript_id "ENST00000599736"; exon_number "13"; gene_name "STAP2"; ref_gene_id "ENSG00000178078";
chr19	StringTie	exon	4338652	4338944	1000	-	.	gene_id "MSTRG.86415"; transcript_id "ENST00000599736"; exon_number "14"; gene_name "STAP2"; ref_gene_id "ENSG00000178078";
chr19	StringTie	exon	4342421	4342786	1000	-	.	gene_id "MSTRG.86415"; transcript_id "ENST00000599736"; exon_number "15"; gene_name "STAP2"; ref_gene_id "ENSG00000178078";
chr19	StringTie	transcript	4324043	4338821	1000	-	.	gene_id "MSTRG.86415"; transcript_id "ENST00000600324"; gene_name "STAP2"; ref_gene_id "ENSG00000178078";
chr19	StringTie	exon	4324043	4324197	1000	-	.	gene_id "MSTRG.86415"; transcript_id "ENST00000600324"; exon_number "1"; gene_name "STAP2"; ref_gene_id "ENSG00000178078";
chr19	StringTie	exon	4324455	4324667	1000	-	.	gene_id "MSTRG.86415"; transcript_id "ENST00000600324"; exon_number "2"; gene_name "STAP2"; ref_gene_id "ENSG00000178078";
chr19	StringTie	exon	4325216	4325308	1000	-	.	gene_id "MSTRG.86415"; transcript_id "ENST00000600324"; exon_number "3"; gene_name "STAP2"; ref_gene_id "ENSG00000178078";
chr19	StringTie	exon	4325396	4325545	1000	-	.	gene_id "MSTRG.86415"; transcript_id "ENST00000600324"; exon_number "4"; gene_name "STAP2"; ref_gene_id "ENSG00000178078";
chr19	StringTie	exon	4326942	4327007	1000	-	.	gene_id "MSTRG.86415"; transcript_id "ENST00000600324"; exon_number "5"; gene_name "STAP2"; ref_gene_id "ENSG00000178078";
chr19	StringTie	exon	4327124	4327226	1000	-	.	gene_id "MSTRG.86415"; transcript_id "ENST00000600324"; exon_number "6"; gene_name "STAP2"; ref_gene_id "ENSG00000178078";
chr19	StringTie	exon	4327316	4327385	1000	-	.	gene_id "MSTRG.86415"; transcript_id "ENST00000600324"; exon_number "7"; gene_name "STAP2"; ref_gene_id "ENSG00000178078";
chr19	StringTie	exon	4328675	4328809	1000	-	.	gene_id "MSTRG.86415"; transcript_id "ENST00000600324"; exon_number "8"; gene_name "STAP2"; ref_gene_id "ENSG00000178078";
chr19	StringTie	exon	4329961	4330061	1000	-	.	gene_id "MSTRG.86415"; transcript_id "ENST00000600324"; exon_number "9"; gene_name "STAP2"; ref_gene_id "ENSG00000178078";
chr19	StringTie	exon	4332022	4332078	1000	-	.	gene_id "MSTRG.86415"; transcript_id "ENST00000600324"; exon_number "10"; gene_name "STAP2"; ref_gene_id "ENSG00000178078";
chr19	StringTie	exon	4333694	4333816	1000	-	.	gene_id "MSTRG.86415"; transcript_id "ENST00000600324"; exon_number "11"; gene_name "STAP2"; ref_gene_id "ENSG00000178078";
chr19	StringTie	exon	4333973	4334044	1000	-	.	gene_id "MSTRG.86415"; transcript_id "ENST00000600324"; exon_number "12"; gene_name "STAP2"; ref_gene_id "ENSG00000178078";
chr19	StringTie	exon	4338652	4338821	1000	-	.	gene_id "MSTRG.86415"; transcript_id "ENST00000600324"; exon_number "13"; gene_name "STAP2"; ref_gene_id "ENSG00000178078";
chr19	StringTie	transcript	4325418	4328993	1000	-	.	gene_id "MSTRG.86415"; transcript_id "ENST00000601179"; gene_name "STAP2"; ref_gene_id "ENSG00000178078";
chr19	StringTie	exon	4325418	4325545	1000	-	.	gene_id "MSTRG.86415"; transcript_id "ENST00000601179"; exon_number "1"; gene_name "STAP2"; ref_gene_id "ENSG00000178078";
chr19	StringTie	exon	4326942	4327007	1000	-	.	gene_id "MSTRG.86415"; transcript_id "ENST00000601179"; exon_number "2"; gene_name "STAP2"; ref_gene_id "ENSG00000178078";
chr19	StringTie	exon	4327124	4327226	1000	-	.	gene_id "MSTRG.86415"; transcript_id "ENST00000601179"; exon_number "3"; gene_name "STAP2"; ref_gene_id "ENSG00000178078";
chr19	StringTie	exon	4327316	4327385	1000	-	.	gene_id "MSTRG.86415"; transcript_id "ENST00000601179"; exon_number "4"; gene_name "STAP2"; ref_gene_id "ENSG00000178078";
chr19	StringTie	exon	4328675	4328993	1000	-	.	gene_id "MSTRG.86415"; transcript_id "ENST00000601179"; exon_number "5"; gene_name "STAP2"; ref_gene_id "ENSG00000178078";
chr19	StringTie	transcript	4325459	4338809	1000	-	.	gene_id "MSTRG.86415"; transcript_id "ENST00000601482"; gene_name "STAP2"; ref_gene_id "ENSG00000178078";
chr19	StringTie	exon	4325459	4325545	1000	-	.	gene_id "MSTRG.86415"; transcript_id "ENST00000601482"; exon_number "1"; gene_name "STAP2"; ref_gene_id "ENSG00000178078";
chr19	StringTie	exon	4326942	4327007	1000	-	.	gene_id "MSTRG.86415"; transcript_id "ENST00000601482"; exon_number "2"; gene_name "STAP2"; ref_gene_id "ENSG00000178078";
chr19	StringTie	exon	4327124	4327226	1000	-	.	gene_id "MSTRG.86415"; transcript_id "ENST00000601482"; exon_number "3"; gene_name "STAP2"; ref_gene_id "ENSG00000178078";
chr19	StringTie	exon	4327316	4327385	1000	-	.	gene_id "MSTRG.86415"; transcript_id "ENST00000601482"; exon_number "4"; gene_name "STAP2"; ref_gene_id "ENSG00000178078";
chr19	StringTie	exon	4329961	4330061	1000	-	.	gene_id "MSTRG.86415"; transcript_id "ENST00000601482"; exon_number "5"; gene_name "STAP2"; ref_gene_id "ENSG00000178078";
chr19	StringTie	exon	4332022	4332074	1000	-	.	gene_id "MSTRG.86415"; transcript_id "ENST00000601482"; exon_number "6"; gene_name "STAP2"; ref_gene_id "ENSG00000178078";
chr19	StringTie	exon	4333690	4333816	1000	-	.	gene_id "MSTRG.86415"; transcript_id "ENST00000601482"; exon_number "7"; gene_name "STAP2"; ref_gene_id "ENSG00000178078";
chr19	StringTie	exon	4333973	4334044	1000	-	.	gene_id "MSTRG.86415"; transcript_id "ENST00000601482"; exon_number "8"; gene_name "STAP2"; ref_gene_id "ENSG00000178078";
chr19	StringTie	exon	4338652	4338809	1000	-	.	gene_id "MSTRG.86415"; transcript_id "ENST00000601482"; exon_number "9"; gene_name "STAP2"; ref_gene_id "ENSG00000178078";
chr19	StringTie	transcript	4324043	4326952	1000	-	.	gene_id "MSTRG.86415"; transcript_id "ENST00000601956"; gene_name "STAP2"; ref_gene_id "ENSG00000178078";
chr19	StringTie	exon	4324043	4324197	1000	-	.	gene_id "MSTRG.86415"; transcript_id "ENST00000601956"; exon_number "1"; gene_name "STAP2"; ref_gene_id "ENSG00000178078";
chr19	StringTie	exon	4325216	4325308	1000	-	.	gene_id "MSTRG.86415"; transcript_id "ENST00000601956"; exon_number "2"; gene_name "STAP2"; ref_gene_id "ENSG00000178078";
chr19	StringTie	exon	4325396	4325545	1000	-	.	gene_id "MSTRG.86415"; transcript_id "ENST00000601956"; exon_number "3"; gene_name "STAP2"; ref_gene_id "ENSG00000178078";
chr19	StringTie	exon	4326942	4326952	1000	-	.	gene_id "MSTRG.86415"; transcript_id "ENST00000601956"; exon_number "4"; gene_name "STAP2"; ref_gene_id "ENSG00000178078";
chr19	StringTie	transcript	4324879	4327384	1000	-	.	gene_id "MSTRG.86415"; transcript_id "ENST00000602007"; gene_name "STAP2"; ref_gene_id "ENSG00000178078";
chr19	StringTie	exon	4324879	4325308	1000	-	.	gene_id "MSTRG.86415"; transcript_id "ENST00000602007"; exon_number "1"; gene_name "STAP2"; ref_gene_id "ENSG00000178078";
chr19	StringTie	exon	4325396	4325545	1000	-	.	gene_id "MSTRG.86415"; transcript_id "ENST00000602007"; exon_number "2"; gene_name "STAP2"; ref_gene_id "ENSG00000178078";
chr19	StringTie	exon	4326942	4327007	1000	-	.	gene_id "MSTRG.86415"; transcript_id "ENST00000602007"; exon_number "3"; gene_name "STAP2"; ref_gene_id "ENSG00000178078";
chr19	StringTie	exon	4327124	4327226	1000	-	.	gene_id "MSTRG.86415"; transcript_id "ENST00000602007"; exon_number "4"; gene_name "STAP2"; ref_gene_id "ENSG00000178078";
chr19	StringTie	exon	4327316	4327384	1000	-	.	gene_id "MSTRG.86415"; transcript_id "ENST00000602007"; exon_number "5"; gene_name "STAP2"; ref_gene_id "ENSG00000178078";
chr19	StringTie	transcript	4323582	4343552	1000	-	.	gene_id "MSTRG.86415"; transcript_id "MSTRG.86415.1";
chr19	StringTie	exon	4323582	4323634	1000	-	.	gene_id "MSTRG.86415"; transcript_id "MSTRG.86415.1"; exon_number "1";
chr19	StringTie	exon	4323660	4324197	1000	-	.	gene_id "MSTRG.86415"; transcript_id "MSTRG.86415.1"; exon_number "2";
chr19	StringTie	exon	4324455	4324529	1000	-	.	gene_id "MSTRG.86415"; transcript_id "MSTRG.86415.1"; exon_number "3";
chr19	StringTie	exon	4325216	4325308	1000	-	.	gene_id "MSTRG.86415"; transcript_id "MSTRG.86415.1"; exon_number "4";
chr19	StringTie	exon	4325396	4325545	1000	-	.	gene_id "MSTRG.86415"; transcript_id "MSTRG.86415.1"; exon_number "5";
chr19	StringTie	exon	4326942	4327007	1000	-	.	gene_id "MSTRG.86415"; transcript_id "MSTRG.86415.1"; exon_number "6";
chr19	StringTie	exon	4327124	4327226	1000	-	.	gene_id "MSTRG.86415"; transcript_id "MSTRG.86415.1"; exon_number "7";
chr19	StringTie	exon	4327316	4327385	1000	-	.	gene_id "MSTRG.86415"; transcript_id "MSTRG.86415.1"; exon_number "8";
chr19	StringTie	exon	4328675	4328809	1000	-	.	gene_id "MSTRG.86415"; transcript_id "MSTRG.86415.1"; exon_number "9";
chr19	StringTie	exon	4329961	4330061	1000	-	.	gene_id "MSTRG.86415"; transcript_id "MSTRG.86415.1"; exon_number "10";
chr19	StringTie	exon	4332022	4332074	1000	-	.	gene_id "MSTRG.86415"; transcript_id "MSTRG.86415.1"; exon_number "11";
chr19	StringTie	exon	4333690	4333816	1000	-	.	gene_id "MSTRG.86415"; transcript_id "MSTRG.86415.1"; exon_number "12";
chr19	StringTie	exon	4333973	4334044	1000	-	.	gene_id "MSTRG.86415"; transcript_id "MSTRG.86415.1"; exon_number "13";
chr19	StringTie	exon	4338652	4338944	1000	-	.	gene_id "MSTRG.86415"; transcript_id "MSTRG.86415.1"; exon_number "14";
chr19	StringTie	exon	4343238	4343552	1000	-	.	gene_id "MSTRG.86415"; transcript_id "MSTRG.86415.1"; exon_number "15";
chr19	StringTie	transcript	4323898	4343280	1000	-	.	gene_id "MSTRG.86415"; transcript_id "MSTRG.86415.10";
chr19	StringTie	exon	4323898	4324197	1000	-	.	gene_id "MSTRG.86415"; transcript_id "MSTRG.86415.10"; exon_number "1";
chr19	StringTie	exon	4324455	4324664	1000	-	.	gene_id "MSTRG.86415"; transcript_id "MSTRG.86415.10"; exon_number "2";
chr19	StringTie	exon	4325216	4325308	1000	-	.	gene_id "MSTRG.86415"; transcript_id "MSTRG.86415.10"; exon_number "3";
chr19	StringTie	exon	4325396	4325545	1000	-	.	gene_id "MSTRG.86415"; transcript_id "MSTRG.86415.10"; exon_number "4";
chr19	StringTie	exon	4326942	4327007	1000	-	.	gene_id "MSTRG.86415"; transcript_id "MSTRG.86415.10"; exon_number "5";
chr19	StringTie	exon	4327124	4327226	1000	-	.	gene_id "MSTRG.86415"; transcript_id "MSTRG.86415.10"; exon_number "6";
chr19	StringTie	exon	4327316	4327385	1000	-	.	gene_id "MSTRG.86415"; transcript_id "MSTRG.86415.10"; exon_number "7";
chr19	StringTie	exon	4329961	4330061	1000	-	.	gene_id "MSTRG.86415"; transcript_id "MSTRG.86415.10"; exon_number "8";
chr19	StringTie	exon	4332022	4332074	1000	-	.	gene_id "MSTRG.86415"; transcript_id "MSTRG.86415.10"; exon_number "9";
chr19	StringTie	exon	4333690	4333816	1000	-	.	gene_id "MSTRG.86415"; transcript_id "MSTRG.86415.10"; exon_number "10";
chr19	StringTie	exon	4333973	4334044	1000	-	.	gene_id "MSTRG.86415"; transcript_id "MSTRG.86415.10"; exon_number "11";
chr19	StringTie	exon	4338652	4338944	1000	-	.	gene_id "MSTRG.86415"; transcript_id "MSTRG.86415.10"; exon_number "12";
chr19	StringTie	exon	4343238	4343280	1000	-	.	gene_id "MSTRG.86415"; transcript_id "MSTRG.86415.10"; exon_number "13";
chr19	StringTie	transcript	4323914	4342462	1000	-	.	gene_id "MSTRG.86415"; transcript_id "MSTRG.86415.11";
chr19	StringTie	exon	4323914	4324197	1000	-	.	gene_id "MSTRG.86415"; transcript_id "MSTRG.86415.11"; exon_number "1";
chr19	StringTie	exon	4324455	4324667	1000	-	.	gene_id "MSTRG.86415"; transcript_id "MSTRG.86415.11"; exon_number "2";
chr19	StringTie	exon	4325216	4325308	1000	-	.	gene_id "MSTRG.86415"; transcript_id "MSTRG.86415.11"; exon_number "3";
chr19	StringTie	exon	4325396	4325545	1000	-	.	gene_id "MSTRG.86415"; transcript_id "MSTRG.86415.11"; exon_number "4";
chr19	StringTie	exon	4326942	4327007	1000	-	.	gene_id "MSTRG.86415"; transcript_id "MSTRG.86415.11"; exon_number "5";
chr19	StringTie	exon	4327124	4327226	1000	-	.	gene_id "MSTRG.86415"; transcript_id "MSTRG.86415.11"; exon_number "6";
chr19	StringTie	exon	4327316	4327385	1000	-	.	gene_id "MSTRG.86415"; transcript_id "MSTRG.86415.11"; exon_number "7";
chr19	StringTie	exon	4328675	4328809	1000	-	.	gene_id "MSTRG.86415"; transcript_id "MSTRG.86415.11"; exon_number "8";
chr19	StringTie	exon	4329961	4330061	1000	-	.	gene_id "MSTRG.86415"; transcript_id "MSTRG.86415.11"; exon_number "9";
chr19	StringTie	exon	4332022	4332074	1000	-	.	gene_id "MSTRG.86415"; transcript_id "MSTRG.86415.11"; exon_number "10";
chr19	StringTie	exon	4333690	4333816	1000	-	.	gene_id "MSTRG.86415"; transcript_id "MSTRG.86415.11"; exon_number "11";
chr19	StringTie	exon	4333973	4334044	1000	-	.	gene_id "MSTRG.86415"; transcript_id "MSTRG.86415.11"; exon_number "12";
chr19	StringTie	exon	4338652	4338944	1000	-	.	gene_id "MSTRG.86415"; transcript_id "MSTRG.86415.11"; exon_number "13";
chr19	StringTie	exon	4342421	4342462	1000	-	.	gene_id "MSTRG.86415"; transcript_id "MSTRG.86415.11"; exon_number "14";
chr19	StringTie	transcript	4323934	4338979	1000	-	.	gene_id "MSTRG.86415"; transcript_id "MSTRG.86415.12";
chr19	StringTie	exon	4323934	4324197	1000	-	.	gene_id "MSTRG.86415"; transcript_id "MSTRG.86415.12"; exon_number "1";
chr19	StringTie	exon	4325216	4325308	1000	-	.	gene_id "MSTRG.86415"; transcript_id "MSTRG.86415.12"; exon_number "2";
chr19	StringTie	exon	4325396	4325545	1000	-	.	gene_id "MSTRG.86415"; transcript_id "MSTRG.86415.12"; exon_number "3";
chr19	StringTie	exon	4326942	4327007	1000	-	.	gene_id "MSTRG.86415"; transcript_id "MSTRG.86415.12"; exon_number "4";
chr19	StringTie	exon	4327124	4327226	1000	-	.	gene_id "MSTRG.86415"; transcript_id "MSTRG.86415.12"; exon_number "5";
chr19	StringTie	exon	4327316	4327385	1000	-	.	gene_id "MSTRG.86415"; transcript_id "MSTRG.86415.12"; exon_number "6";
chr19	StringTie	exon	4328675	4328809	1000	-	.	gene_id "MSTRG.86415"; transcript_id "MSTRG.86415.12"; exon_number "7";
chr19	StringTie	exon	4329961	4330061	1000	-	.	gene_id "MSTRG.86415"; transcript_id "MSTRG.86415.12"; exon_number "8";
chr19	StringTie	exon	4332022	4332074	1000	-	.	gene_id "MSTRG.86415"; transcript_id "MSTRG.86415.12"; exon_number "9";
chr19	StringTie	exon	4333690	4333816	1000	-	.	gene_id "MSTRG.86415"; transcript_id "MSTRG.86415.12"; exon_number "10";
chr19	StringTie	exon	4333973	4334044	1000	-	.	gene_id "MSTRG.86415"; transcript_id "MSTRG.86415.12"; exon_number "11";
chr19	StringTie	exon	4338652	4338979	1000	-	.	gene_id "MSTRG.86415"; transcript_id "MSTRG.86415.12"; exon_number "12";
chr19	StringTie	transcript	4323940	4338877	1000	-	.	gene_id "MSTRG.86415"; transcript_id "MSTRG.86415.13";
chr19	StringTie	exon	4323940	4324197	1000	-	.	gene_id "MSTRG.86415"; transcript_id "MSTRG.86415.13"; exon_number "1";
chr19	StringTie	exon	4324455	4324667	1000	-	.	gene_id "MSTRG.86415"; transcript_id "MSTRG.86415.13"; exon_number "2";
chr19	StringTie	exon	4325216	4325308	1000	-	.	gene_id "MSTRG.86415"; transcript_id "MSTRG.86415.13"; exon_number "3";
chr19	StringTie	exon	4325396	4325545	1000	-	.	gene_id "MSTRG.86415"; transcript_id "MSTRG.86415.13"; exon_number "4";
chr19	StringTie	exon	4326942	4327007	1000	-	.	gene_id "MSTRG.86415"; transcript_id "MSTRG.86415.13"; exon_number "5";
chr19	StringTie	exon	4327124	4327226	1000	-	.	gene_id "MSTRG.86415"; transcript_id "MSTRG.86415.13"; exon_number "6";
chr19	StringTie	exon	4327316	4327385	1000	-	.	gene_id "MSTRG.86415"; transcript_id "MSTRG.86415.13"; exon_number "7";
chr19	StringTie	exon	4328675	4328809	1000	-	.	gene_id "MSTRG.86415"; transcript_id "MSTRG.86415.13"; exon_number "8";
chr19	StringTie	exon	4329961	4330061	1000	-	.	gene_id "MSTRG.86415"; transcript_id "MSTRG.86415.13"; exon_number "9";
chr19	StringTie	exon	4332022	4332078	1000	-	.	gene_id "MSTRG.86415"; transcript_id "MSTRG.86415.13"; exon_number "10";
chr19	StringTie	exon	4338652	4338877	1000	-	.	gene_id "MSTRG.86415"; transcript_id "MSTRG.86415.13"; exon_number "11";
chr19	StringTie	transcript	4323947	4338928	1000	-	.	gene_id "MSTRG.86415"; transcript_id "MSTRG.86415.14";
chr19	StringTie	exon	4323947	4324197	1000	-	.	gene_id "MSTRG.86415"; transcript_id "MSTRG.86415.14"; exon_number "1";
chr19	StringTie	exon	4324455	4324529	1000	-	.	gene_id "MSTRG.86415"; transcript_id "MSTRG.86415.14"; exon_number "2";
chr19	StringTie	exon	4325216	4325308	1000	-	.	gene_id "MSTRG.86415"; transcript_id "MSTRG.86415.14"; exon_number "3";
chr19	StringTie	exon	4325396	4325545	1000	-	.	gene_id "MSTRG.86415"; transcript_id "MSTRG.86415.14"; exon_number "4";
chr19	StringTie	exon	4326942	4327007	1000	-	.	gene_id "MSTRG.86415"; transcript_id "MSTRG.86415.14"; exon_number "5";
chr19	StringTie	exon	4327124	4327226	1000	-	.	gene_id "MSTRG.86415"; transcript_id "MSTRG.86415.14"; exon_number "6";
chr19	StringTie	exon	4327316	4327385	1000	-	.	gene_id "MSTRG.86415"; transcript_id "MSTRG.86415.14"; exon_number "7";
chr19	StringTie	exon	4328675	4328809	1000	-	.	gene_id "MSTRG.86415"; transcript_id "MSTRG.86415.14"; exon_number "8";
chr19	StringTie	exon	4329961	4330061	1000	-	.	gene_id "MSTRG.86415"; transcript_id "MSTRG.86415.14"; exon_number "9";
chr19	StringTie	exon	4332022	4332078	1000	-	.	gene_id "MSTRG.86415"; transcript_id "MSTRG.86415.14"; exon_number "10";
chr19	StringTie	exon	4338652	4338928	1000	-	.	gene_id "MSTRG.86415"; transcript_id "MSTRG.86415.14"; exon_number "11";
chr19	StringTie	transcript	4323951	4339504	1000	-	.	gene_id "MSTRG.86415"; transcript_id "MSTRG.86415.15";
chr19	StringTie	exon	4323951	4324197	1000	-	.	gene_id "MSTRG.86415"; transcript_id "MSTRG.86415.15"; exon_number "1";
chr19	StringTie	exon	4324455	4324529	1000	-	.	gene_id "MSTRG.86415"; transcript_id "MSTRG.86415.15"; exon_number "2";
chr19	StringTie	exon	4325216	4325308	1000	-	.	gene_id "MSTRG.86415"; transcript_id "MSTRG.86415.15"; exon_number "3";
chr19	StringTie	exon	4325396	4325545	1000	-	.	gene_id "MSTRG.86415"; transcript_id "MSTRG.86415.15"; exon_number "4";
chr19	StringTie	exon	4326942	4327007	1000	-	.	gene_id "MSTRG.86415"; transcript_id "MSTRG.86415.15"; exon_number "5";
chr19	StringTie	exon	4327124	4327226	1000	-	.	gene_id "MSTRG.86415"; transcript_id "MSTRG.86415.15"; exon_number "6";
chr19	StringTie	exon	4327316	4327385	1000	-	.	gene_id "MSTRG.86415"; transcript_id "MSTRG.86415.15"; exon_number "7";
chr19	StringTie	exon	4328675	4328809	1000	-	.	gene_id "MSTRG.86415"; transcript_id "MSTRG.86415.15"; exon_number "8";
chr19	StringTie	exon	4329961	4330061	1000	-	.	gene_id "MSTRG.86415"; transcript_id "MSTRG.86415.15"; exon_number "9";
chr19	StringTie	exon	4332022	4332072	1000	-	.	gene_id "MSTRG.86415"; transcript_id "MSTRG.86415.15"; exon_number "10";
chr19	StringTie	exon	4333690	4333816	1000	-	.	gene_id "MSTRG.86415"; transcript_id "MSTRG.86415.15"; exon_number "11";
chr19	StringTie	exon	4333973	4334044	1000	-	.	gene_id "MSTRG.86415"; transcript_id "MSTRG.86415.15"; exon_number "12";
chr19	StringTie	exon	4338652	4339504	1000	-	.	gene_id "MSTRG.86415"; transcript_id "MSTRG.86415.15"; exon_number "13";
chr19	StringTie	transcript	4323959	4342462	1000	-	.	gene_id "MSTRG.86415"; transcript_id "MSTRG.86415.16";
chr19	StringTie	exon	4323959	4324197	1000	-	.	gene_id "MSTRG.86415"; transcript_id "MSTRG.86415.16"; exon_number "1";
chr19	StringTie	exon	4324455	4324664	1000	-	.	gene_id "MSTRG.86415"; transcript_id "MSTRG.86415.16"; exon_number "2";
chr19	StringTie	exon	4325216	4325308	1000	-	.	gene_id "MSTRG.86415"; transcript_id "MSTRG.86415.16"; exon_number "3";
chr19	StringTie	exon	4325396	4325545	1000	-	.	gene_id "MSTRG.86415"; transcript_id "MSTRG.86415.16"; exon_number "4";
chr19	StringTie	exon	4326942	4327007	1000	-	.	gene_id "MSTRG.86415"; transcript_id "MSTRG.86415.16"; exon_number "5";
chr19	StringTie	exon	4327124	4327226	1000	-	.	gene_id "MSTRG.86415"; transcript_id "MSTRG.86415.16"; exon_number "6";
chr19	StringTie	exon	4327316	4327385	1000	-	.	gene_id "MSTRG.86415"; transcript_id "MSTRG.86415.16"; exon_number "7";
chr19	StringTie	exon	4328675	4328809	1000	-	.	gene_id "MSTRG.86415"; transcript_id "MSTRG.86415.16"; exon_number "8";
chr19	StringTie	exon	4329961	4330061	1000	-	.	gene_id "MSTRG.86415"; transcript_id "MSTRG.86415.16"; exon_number "9";
chr19	StringTie	exon	4332022	4332074	1000	-	.	gene_id "MSTRG.86415"; transcript_id "MSTRG.86415.16"; exon_number "10";
chr19	StringTie	exon	4333690	4333816	1000	-	.	gene_id "MSTRG.86415"; transcript_id "MSTRG.86415.16"; exon_number "11";
chr19	StringTie	exon	4333973	4334044	1000	-	.	gene_id "MSTRG.86415"; transcript_id "MSTRG.86415.16"; exon_number "12";
chr19	StringTie	exon	4338652	4338944	1000	-	.	gene_id "MSTRG.86415"; transcript_id "MSTRG.86415.16"; exon_number "13";
chr19	StringTie	exon	4342421	4342462	1000	-	.	gene_id "MSTRG.86415"; transcript_id "MSTRG.86415.16"; exon_number "14";
chr19	StringTie	transcript	4323997	4339275	1000	-	.	gene_id "MSTRG.86415"; transcript_id "MSTRG.86415.17";
chr19	StringTie	exon	4323997	4324197	1000	-	.	gene_id "MSTRG.86415"; transcript_id "MSTRG.86415.17"; exon_number "1";
chr19	StringTie	exon	4324455	4324529	1000	-	.	gene_id "MSTRG.86415"; transcript_id "MSTRG.86415.17"; exon_number "2";
chr19	StringTie	exon	4325216	4325308	1000	-	.	gene_id "MSTRG.86415"; transcript_id "MSTRG.86415.17"; exon_number "3";
chr19	StringTie	exon	4325396	4325545	1000	-	.	gene_id "MSTRG.86415"; transcript_id "MSTRG.86415.17"; exon_number "4";
chr19	StringTie	exon	4326942	4327007	1000	-	.	gene_id "MSTRG.86415"; transcript_id "MSTRG.86415.17"; exon_number "5";
chr19	StringTie	exon	4327124	4327226	1000	-	.	gene_id "MSTRG.86415"; transcript_id "MSTRG.86415.17"; exon_number "6";
chr19	StringTie	exon	4327316	4327385	1000	-	.	gene_id "MSTRG.86415"; transcript_id "MSTRG.86415.17"; exon_number "7";
chr19	StringTie	exon	4328675	4328809	1000	-	.	gene_id "MSTRG.86415"; transcript_id "MSTRG.86415.17"; exon_number "8";
chr19	StringTie	exon	4329961	4330061	1000	-	.	gene_id "MSTRG.86415"; transcript_id "MSTRG.86415.17"; exon_number "9";
chr19	StringTie	exon	4332022	4332078	1000	-	.	gene_id "MSTRG.86415"; transcript_id "MSTRG.86415.17"; exon_number "10";
chr19	StringTie	exon	4333973	4334044	1000	-	.	gene_id "MSTRG.86415"; transcript_id "MSTRG.86415.17"; exon_number "11";
chr19	StringTie	exon	4338652	4339275	1000	-	.	gene_id "MSTRG.86415"; transcript_id "MSTRG.86415.17"; exon_number "12";
chr19	StringTie	transcript	4323998	4343267	1000	-	.	gene_id "MSTRG.86415"; transcript_id "MSTRG.86415.18";
chr19	StringTie	exon	4323998	4324197	1000	-	.	gene_id "MSTRG.86415"; transcript_id "MSTRG.86415.18"; exon_number "1";
chr19	StringTie	exon	4325216	4325308	1000	-	.	gene_id "MSTRG.86415"; transcript_id "MSTRG.86415.18"; exon_number "2";
chr19	StringTie	exon	4325396	4325545	1000	-	.	gene_id "MSTRG.86415"; transcript_id "MSTRG.86415.18"; exon_number "3";
chr19	StringTie	exon	4326942	4327007	1000	-	.	gene_id "MSTRG.86415"; transcript_id "MSTRG.86415.18"; exon_number "4";
chr19	StringTie	exon	4327124	4327226	1000	-	.	gene_id "MSTRG.86415"; transcript_id "MSTRG.86415.18"; exon_number "5";
chr19	StringTie	exon	4327316	4327385	1000	-	.	gene_id "MSTRG.86415"; transcript_id "MSTRG.86415.18"; exon_number "6";
chr19	StringTie	exon	4329961	4330061	1000	-	.	gene_id "MSTRG.86415"; transcript_id "MSTRG.86415.18"; exon_number "7";
chr19	StringTie	exon	4332022	4332074	1000	-	.	gene_id "MSTRG.86415"; transcript_id "MSTRG.86415.18"; exon_number "8";
chr19	StringTie	exon	4333690	4333816	1000	-	.	gene_id "MSTRG.86415"; transcript_id "MSTRG.86415.18"; exon_number "9";
chr19	StringTie	exon	4333973	4334044	1000	-	.	gene_id "MSTRG.86415"; transcript_id "MSTRG.86415.18"; exon_number "10";
chr19	StringTie	exon	4338652	4338944	1000	-	.	gene_id "MSTRG.86415"; transcript_id "MSTRG.86415.18"; exon_number "11";
chr19	StringTie	exon	4343238	4343267	1000	-	.	gene_id "MSTRG.86415"; transcript_id "MSTRG.86415.18"; exon_number "12";
chr19	StringTie	transcript	4324041	4342453	1000	-	.	gene_id "MSTRG.86415"; transcript_id "MSTRG.86415.19";
chr19	StringTie	exon	4324041	4324197	1000	-	.	gene_id "MSTRG.86415"; transcript_id "MSTRG.86415.19"; exon_number "1";
chr19	StringTie	exon	4324455	4324529	1000	-	.	gene_id "MSTRG.86415"; transcript_id "MSTRG.86415.19"; exon_number "2";
chr19	StringTie	exon	4325216	4325308	1000	-	.	gene_id "MSTRG.86415"; transcript_id "MSTRG.86415.19"; exon_number "3";
chr19	StringTie	exon	4325396	4325545	1000	-	.	gene_id "MSTRG.86415"; transcript_id "MSTRG.86415.19"; exon_number "4";
chr19	StringTie	exon	4326942	4327007	1000	-	.	gene_id "MSTRG.86415"; transcript_id "MSTRG.86415.19"; exon_number "5";
chr19	StringTie	exon	4327124	4327226	1000	-	.	gene_id "MSTRG.86415"; transcript_id "MSTRG.86415.19"; exon_number "6";
chr19	StringTie	exon	4327316	4327385	1000	-	.	gene_id "MSTRG.86415"; transcript_id "MSTRG.86415.19"; exon_number "7";
chr19	StringTie	exon	4328675	4328809	1000	-	.	gene_id "MSTRG.86415"; transcript_id "MSTRG.86415.19"; exon_number "8";
chr19	StringTie	exon	4329961	4330061	1000	-	.	gene_id "MSTRG.86415"; transcript_id "MSTRG.86415.19"; exon_number "9";
chr19	StringTie	exon	4332022	4332074	1000	-	.	gene_id "MSTRG.86415"; transcript_id "MSTRG.86415.19"; exon_number "10";
chr19	StringTie	exon	4333690	4333816	1000	-	.	gene_id "MSTRG.86415"; transcript_id "MSTRG.86415.19"; exon_number "11";
chr19	StringTie	exon	4333973	4334044	1000	-	.	gene_id "MSTRG.86415"; transcript_id "MSTRG.86415.19"; exon_number "12";
chr19	StringTie	exon	4338652	4338944	1000	-	.	gene_id "MSTRG.86415"; transcript_id "MSTRG.86415.19"; exon_number "13";
chr19	StringTie	exon	4342421	4342453	1000	-	.	gene_id "MSTRG.86415"; transcript_id "MSTRG.86415.19"; exon_number "14";
chr19	StringTie	transcript	4323840	4343438	1000	-	.	gene_id "MSTRG.86415"; transcript_id "MSTRG.86415.2";
chr19	StringTie	exon	4323840	4324197	1000	-	.	gene_id "MSTRG.86415"; transcript_id "MSTRG.86415.2"; exon_number "1";
chr19	StringTie	exon	4324455	4324667	1000	-	.	gene_id "MSTRG.86415"; transcript_id "MSTRG.86415.2"; exon_number "2";
chr19	StringTie	exon	4325216	4325308	1000	-	.	gene_id "MSTRG.86415"; transcript_id "MSTRG.86415.2"; exon_number "3";
chr19	StringTie	exon	4325396	4325545	1000	-	.	gene_id "MSTRG.86415"; transcript_id "MSTRG.86415.2"; exon_number "4";
chr19	StringTie	exon	4326942	4327007	1000	-	.	gene_id "MSTRG.86415"; transcript_id "MSTRG.86415.2"; exon_number "5";
chr19	StringTie	exon	4327124	4327226	1000	-	.	gene_id "MSTRG.86415"; transcript_id "MSTRG.86415.2"; exon_number "6";
chr19	StringTie	exon	4327316	4327385	1000	-	.	gene_id "MSTRG.86415"; transcript_id "MSTRG.86415.2"; exon_number "7";
chr19	StringTie	exon	4328675	4328809	1000	-	.	gene_id "MSTRG.86415"; transcript_id "MSTRG.86415.2"; exon_number "8";
chr19	StringTie	exon	4329961	4330061	1000	-	.	gene_id "MSTRG.86415"; transcript_id "MSTRG.86415.2"; exon_number "9";
chr19	StringTie	exon	4332022	4332074	1000	-	.	gene_id "MSTRG.86415"; transcript_id "MSTRG.86415.2"; exon_number "10";
chr19	StringTie	exon	4333690	4333816	1000	-	.	gene_id "MSTRG.86415"; transcript_id "MSTRG.86415.2"; exon_number "11";
chr19	StringTie	exon	4333973	4334044	1000	-	.	gene_id "MSTRG.86415"; transcript_id "MSTRG.86415.2"; exon_number "12";
chr19	StringTie	exon	4338652	4338944	1000	-	.	gene_id "MSTRG.86415"; transcript_id "MSTRG.86415.2"; exon_number "13";
chr19	StringTie	exon	4343238	4343438	1000	-	.	gene_id "MSTRG.86415"; transcript_id "MSTRG.86415.2"; exon_number "14";
chr19	StringTie	transcript	4324041	4338868	1000	-	.	gene_id "MSTRG.86415"; transcript_id "MSTRG.86415.20";
chr19	StringTie	exon	4324041	4324197	1000	-	.	gene_id "MSTRG.86415"; transcript_id "MSTRG.86415.20"; exon_number "1";
chr19	StringTie	exon	4324455	4324529	1000	-	.	gene_id "MSTRG.86415"; transcript_id "MSTRG.86415.20"; exon_number "2";
chr19	StringTie	exon	4325216	4325308	1000	-	.	gene_id "MSTRG.86415"; transcript_id "MSTRG.86415.20"; exon_number "3";
chr19	StringTie	exon	4325396	4325545	1000	-	.	gene_id "MSTRG.86415"; transcript_id "MSTRG.86415.20"; exon_number "4";
chr19	StringTie	exon	4326942	4327007	1000	-	.	gene_id "MSTRG.86415"; transcript_id "MSTRG.86415.20"; exon_number "5";
chr19	StringTie	exon	4327124	4327226	1000	-	.	gene_id "MSTRG.86415"; transcript_id "MSTRG.86415.20"; exon_number "6";
chr19	StringTie	exon	4327316	4327385	1000	-	.	gene_id "MSTRG.86415"; transcript_id "MSTRG.86415.20"; exon_number "7";
chr19	StringTie	exon	4329961	4330061	1000	-	.	gene_id "MSTRG.86415"; transcript_id "MSTRG.86415.20"; exon_number "8";
chr19	StringTie	exon	4332022	4332074	1000	-	.	gene_id "MSTRG.86415"; transcript_id "MSTRG.86415.20"; exon_number "9";
chr19	StringTie	exon	4333690	4333816	1000	-	.	gene_id "MSTRG.86415"; transcript_id "MSTRG.86415.20"; exon_number "10";
chr19	StringTie	exon	4333973	4334044	1000	-	.	gene_id "MSTRG.86415"; transcript_id "MSTRG.86415.20"; exon_number "11";
chr19	StringTie	exon	4338652	4338868	1000	-	.	gene_id "MSTRG.86415"; transcript_id "MSTRG.86415.20"; exon_number "12";
chr19	StringTie	transcript	4324043	4328251	1000	-	.	gene_id "MSTRG.86415"; transcript_id "MSTRG.86415.21";
chr19	StringTie	exon	4324043	4324197	1000	-	.	gene_id "MSTRG.86415"; transcript_id "MSTRG.86415.21"; exon_number "1";
chr19	StringTie	exon	4325216	4325308	1000	-	.	gene_id "MSTRG.86415"; transcript_id "MSTRG.86415.21"; exon_number "2";
chr19	StringTie	exon	4325396	4325545	1000	-	.	gene_id "MSTRG.86415"; transcript_id "MSTRG.86415.21"; exon_number "3";
chr19	StringTie	exon	4326942	4327007	1000	-	.	gene_id "MSTRG.86415"; transcript_id "MSTRG.86415.21"; exon_number "4";
chr19	StringTie	exon	4327124	4327226	1000	-	.	gene_id "MSTRG.86415"; transcript_id "MSTRG.86415.21"; exon_number "5";
chr19	StringTie	exon	4327316	4327385	1000	-	.	gene_id "MSTRG.86415"; transcript_id "MSTRG.86415.21"; exon_number "6";
chr19	StringTie	exon	4328043	4328251	1000	-	.	gene_id "MSTRG.86415"; transcript_id "MSTRG.86415.21"; exon_number "7";
chr19	StringTie	transcript	4324043	4328234	1000	-	.	gene_id "MSTRG.86415"; transcript_id "MSTRG.86415.22";
chr19	StringTie	exon	4324043	4324197	1000	-	.	gene_id "MSTRG.86415"; transcript_id "MSTRG.86415.22"; exon_number "1";
chr19	StringTie	exon	4324455	4324529	1000	-	.	gene_id "MSTRG.86415"; transcript_id "MSTRG.86415.22"; exon_number "2";
chr19	StringTie	exon	4325216	4325308	1000	-	.	gene_id "MSTRG.86415"; transcript_id "MSTRG.86415.22"; exon_number "3";
chr19	StringTie	exon	4325396	4325545	1000	-	.	gene_id "MSTRG.86415"; transcript_id "MSTRG.86415.22"; exon_number "4";
chr19	StringTie	exon	4326942	4327007	1000	-	.	gene_id "MSTRG.86415"; transcript_id "MSTRG.86415.22"; exon_number "5";
chr19	StringTie	exon	4327131	4327226	1000	-	.	gene_id "MSTRG.86415"; transcript_id "MSTRG.86415.22"; exon_number "6";
chr19	StringTie	exon	4327316	4327385	1000	-	.	gene_id "MSTRG.86415"; transcript_id "MSTRG.86415.22"; exon_number "7";
chr19	StringTie	exon	4328043	4328234	1000	-	.	gene_id "MSTRG.86415"; transcript_id "MSTRG.86415.22"; exon_number "8";
chr19	StringTie	transcript	4323840	4328309	1000	-	.	gene_id "MSTRG.86415"; transcript_id "MSTRG.86415.3";
chr19	StringTie	exon	4323840	4324197	1000	-	.	gene_id "MSTRG.86415"; transcript_id "MSTRG.86415.3"; exon_number "1";
chr19	StringTie	exon	4324455	4324667	1000	-	.	gene_id "MSTRG.86415"; transcript_id "MSTRG.86415.3"; exon_number "2";
chr19	StringTie	exon	4325216	4325308	1000	-	.	gene_id "MSTRG.86415"; transcript_id "MSTRG.86415.3"; exon_number "3";
chr19	StringTie	exon	4325396	4325545	1000	-	.	gene_id "MSTRG.86415"; transcript_id "MSTRG.86415.3"; exon_number "4";
chr19	StringTie	exon	4326942	4327007	1000	-	.	gene_id "MSTRG.86415"; transcript_id "MSTRG.86415.3"; exon_number "5";
chr19	StringTie	exon	4327124	4327226	1000	-	.	gene_id "MSTRG.86415"; transcript_id "MSTRG.86415.3"; exon_number "6";
chr19	StringTie	exon	4327316	4327385	1000	-	.	gene_id "MSTRG.86415"; transcript_id "MSTRG.86415.3"; exon_number "7";
chr19	StringTie	exon	4328043	4328309	1000	-	.	gene_id "MSTRG.86415"; transcript_id "MSTRG.86415.3"; exon_number "8";
chr19	StringTie	transcript	4323840	4328365	1000	-	.	gene_id "MSTRG.86415"; transcript_id "MSTRG.86415.4";
chr19	StringTie	exon	4323840	4324197	1000	-	.	gene_id "MSTRG.86415"; transcript_id "MSTRG.86415.4"; exon_number "1";
chr19	StringTie	exon	4324455	4324664	1000	-	.	gene_id "MSTRG.86415"; transcript_id "MSTRG.86415.4"; exon_number "2";
chr19	StringTie	exon	4325216	4325308	1000	-	.	gene_id "MSTRG.86415"; transcript_id "MSTRG.86415.4"; exon_number "3";
chr19	StringTie	exon	4325396	4325545	1000	-	.	gene_id "MSTRG.86415"; transcript_id "MSTRG.86415.4"; exon_number "4";
chr19	StringTie	exon	4326942	4327007	1000	-	.	gene_id "MSTRG.86415"; transcript_id "MSTRG.86415.4"; exon_number "5";
chr19	StringTie	exon	4327124	4327226	1000	-	.	gene_id "MSTRG.86415"; transcript_id "MSTRG.86415.4"; exon_number "6";
chr19	StringTie	exon	4327316	4327385	1000	-	.	gene_id "MSTRG.86415"; transcript_id "MSTRG.86415.4"; exon_number "7";
chr19	StringTie	exon	4328043	4328365	1000	-	.	gene_id "MSTRG.86415"; transcript_id "MSTRG.86415.4"; exon_number "8";
chr19	StringTie	transcript	4323841	4328334	1000	-	.	gene_id "MSTRG.86415"; transcript_id "MSTRG.86415.5";
chr19	StringTie	exon	4323841	4324197	1000	-	.	gene_id "MSTRG.86415"; transcript_id "MSTRG.86415.5"; exon_number "1";
chr19	StringTie	exon	4324455	4324529	1000	-	.	gene_id "MSTRG.86415"; transcript_id "MSTRG.86415.5"; exon_number "2";
chr19	StringTie	exon	4325216	4325308	1000	-	.	gene_id "MSTRG.86415"; transcript_id "MSTRG.86415.5"; exon_number "3";
chr19	StringTie	exon	4325396	4325545	1000	-	.	gene_id "MSTRG.86415"; transcript_id "MSTRG.86415.5"; exon_number "4";
chr19	StringTie	exon	4326942	4327007	1000	-	.	gene_id "MSTRG.86415"; transcript_id "MSTRG.86415.5"; exon_number "5";
chr19	StringTie	exon	4327124	4327226	1000	-	.	gene_id "MSTRG.86415"; transcript_id "MSTRG.86415.5"; exon_number "6";
chr19	StringTie	exon	4327316	4327385	1000	-	.	gene_id "MSTRG.86415"; transcript_id "MSTRG.86415.5"; exon_number "7";
chr19	StringTie	exon	4328043	4328334	1000	-	.	gene_id "MSTRG.86415"; transcript_id "MSTRG.86415.5"; exon_number "8";
chr19	StringTie	transcript	4323853	4343440	1000	-	.	gene_id "MSTRG.86415"; transcript_id "MSTRG.86415.6";
chr19	StringTie	exon	4323853	4324197	1000	-	.	gene_id "MSTRG.86415"; transcript_id "MSTRG.86415.6"; exon_number "1";
chr19	StringTie	exon	4324455	4324664	1000	-	.	gene_id "MSTRG.86415"; transcript_id "MSTRG.86415.6"; exon_number "2";
chr19	StringTie	exon	4325216	4325308	1000	-	.	gene_id "MSTRG.86415"; transcript_id "MSTRG.86415.6"; exon_number "3";
chr19	StringTie	exon	4325396	4325545	1000	-	.	gene_id "MSTRG.86415"; transcript_id "MSTRG.86415.6"; exon_number "4";
chr19	StringTie	exon	4326942	4327007	1000	-	.	gene_id "MSTRG.86415"; transcript_id "MSTRG.86415.6"; exon_number "5";
chr19	StringTie	exon	4327124	4327226	1000	-	.	gene_id "MSTRG.86415"; transcript_id "MSTRG.86415.6"; exon_number "6";
chr19	StringTie	exon	4327316	4327385	1000	-	.	gene_id "MSTRG.86415"; transcript_id "MSTRG.86415.6"; exon_number "7";
chr19	StringTie	exon	4328675	4328809	1000	-	.	gene_id "MSTRG.86415"; transcript_id "MSTRG.86415.6"; exon_number "8";
chr19	StringTie	exon	4329961	4330061	1000	-	.	gene_id "MSTRG.86415"; transcript_id "MSTRG.86415.6"; exon_number "9";
chr19	StringTie	exon	4332022	4332074	1000	-	.	gene_id "MSTRG.86415"; transcript_id "MSTRG.86415.6"; exon_number "10";
chr19	StringTie	exon	4333690	4333816	1000	-	.	gene_id "MSTRG.86415"; transcript_id "MSTRG.86415.6"; exon_number "11";
chr19	StringTie	exon	4333973	4334044	1000	-	.	gene_id "MSTRG.86415"; transcript_id "MSTRG.86415.6"; exon_number "12";
chr19	StringTie	exon	4338652	4338944	1000	-	.	gene_id "MSTRG.86415"; transcript_id "MSTRG.86415.6"; exon_number "13";
chr19	StringTie	exon	4343238	4343440	1000	-	.	gene_id "MSTRG.86415"; transcript_id "MSTRG.86415.6"; exon_number "14";
chr19	StringTie	transcript	4323854	4343511	1000	-	.	gene_id "MSTRG.86415"; transcript_id "MSTRG.86415.7";
chr19	StringTie	exon	4323854	4324197	1000	-	.	gene_id "MSTRG.86415"; transcript_id "MSTRG.86415.7"; exon_number "1";
chr19	StringTie	exon	4324455	4324667	1000	-	.	gene_id "MSTRG.86415"; transcript_id "MSTRG.86415.7"; exon_number "2";
chr19	StringTie	exon	4325216	4325308	1000	-	.	gene_id "MSTRG.86415"; transcript_id "MSTRG.86415.7"; exon_number "3";
chr19	StringTie	exon	4325396	4325545	1000	-	.	gene_id "MSTRG.86415"; transcript_id "MSTRG.86415.7"; exon_number "4";
chr19	StringTie	exon	4326942	4327007	1000	-	.	gene_id "MSTRG.86415"; transcript_id "MSTRG.86415.7"; exon_number "5";
chr19	StringTie	exon	4327124	4327226	1000	-	.	gene_id "MSTRG.86415"; transcript_id "MSTRG.86415.7"; exon_number "6";
chr19	StringTie	exon	4327316	4327385	1000	-	.	gene_id "MSTRG.86415"; transcript_id "MSTRG.86415.7"; exon_number "7";
chr19	StringTie	exon	4329961	4330061	1000	-	.	gene_id "MSTRG.86415"; transcript_id "MSTRG.86415.7"; exon_number "8";
chr19	StringTie	exon	4332022	4332074	1000	-	.	gene_id "MSTRG.86415"; transcript_id "MSTRG.86415.7"; exon_number "9";
chr19	StringTie	exon	4333690	4333816	1000	-	.	gene_id "MSTRG.86415"; transcript_id "MSTRG.86415.7"; exon_number "10";
chr19	StringTie	exon	4333973	4334044	1000	-	.	gene_id "MSTRG.86415"; transcript_id "MSTRG.86415.7"; exon_number "11";
chr19	StringTie	exon	4338652	4338944	1000	-	.	gene_id "MSTRG.86415"; transcript_id "MSTRG.86415.7"; exon_number "12";
chr19	StringTie	exon	4343238	4343511	1000	-	.	gene_id "MSTRG.86415"; transcript_id "MSTRG.86415.7"; exon_number "13";
chr19	StringTie	transcript	4323860	4328242	1000	-	.	gene_id "MSTRG.86415"; transcript_id "MSTRG.86415.8";
chr19	StringTie	exon	4323860	4324197	1000	-	.	gene_id "MSTRG.86415"; transcript_id "MSTRG.86415.8"; exon_number "1";
chr19	StringTie	exon	4324455	4324667	1000	-	.	gene_id "MSTRG.86415"; transcript_id "MSTRG.86415.8"; exon_number "2";
chr19	StringTie	exon	4325216	4325308	1000	-	.	gene_id "MSTRG.86415"; transcript_id "MSTRG.86415.8"; exon_number "3";
chr19	StringTie	exon	4325396	4325545	1000	-	.	gene_id "MSTRG.86415"; transcript_id "MSTRG.86415.8"; exon_number "4";
chr19	StringTie	exon	4326942	4327007	1000	-	.	gene_id "MSTRG.86415"; transcript_id "MSTRG.86415.8"; exon_number "5";
chr19	StringTie	exon	4327124	4327226	1000	-	.	gene_id "MSTRG.86415"; transcript_id "MSTRG.86415.8"; exon_number "6";
chr19	StringTie	exon	4327316	4327385	1000	-	.	gene_id "MSTRG.86415"; transcript_id "MSTRG.86415.8"; exon_number "7";
chr19	StringTie	exon	4328184	4328242	1000	-	.	gene_id "MSTRG.86415"; transcript_id "MSTRG.86415.8"; exon_number "8";
chr19	StringTie	transcript	4323881	4343947	1000	-	.	gene_id "MSTRG.86415"; transcript_id "MSTRG.86415.9";
chr19	StringTie	exon	4323881	4324197	1000	-	.	gene_id "MSTRG.86415"; transcript_id "MSTRG.86415.9"; exon_number "1";
chr19	StringTie	exon	4324455	4324667	1000	-	.	gene_id "MSTRG.86415"; transcript_id "MSTRG.86415.9"; exon_number "2";
chr19	StringTie	exon	4325216	4325308	1000	-	.	gene_id "MSTRG.86415"; transcript_id "MSTRG.86415.9"; exon_number "3";
chr19	StringTie	exon	4325396	4325545	1000	-	.	gene_id "MSTRG.86415"; transcript_id "MSTRG.86415.9"; exon_number "4";
chr19	StringTie	exon	4326942	4327007	1000	-	.	gene_id "MSTRG.86415"; transcript_id "MSTRG.86415.9"; exon_number "5";
chr19	StringTie	exon	4327124	4327226	1000	-	.	gene_id "MSTRG.86415"; transcript_id "MSTRG.86415.9"; exon_number "6";
chr19	StringTie	exon	4327316	4327385	1000	-	.	gene_id "MSTRG.86415"; transcript_id "MSTRG.86415.9"; exon_number "7";
chr19	StringTie	exon	4329961	4330061	1000	-	.	gene_id "MSTRG.86415"; transcript_id "MSTRG.86415.9"; exon_number "8";
chr19	StringTie	exon	4332022	4332074	1000	-	.	gene_id "MSTRG.86415"; transcript_id "MSTRG.86415.9"; exon_number "9";
chr19	StringTie	exon	4333690	4333816	1000	-	.	gene_id "MSTRG.86415"; transcript_id "MSTRG.86415.9"; exon_number "10";
chr19	StringTie	exon	4333973	4334044	1000	-	.	gene_id "MSTRG.86415"; transcript_id "MSTRG.86415.9"; exon_number "11";
chr19	StringTie	exon	4338652	4338944	1000	-	.	gene_id "MSTRG.86415"; transcript_id "MSTRG.86415.9"; exon_number "12";
chr19	StringTie	exon	4343913	4343947	1000	-	.	gene_id "MSTRG.86415"; transcript_id "MSTRG.86415.9"; exon_number "13";
chr19	StringTie	transcript	4343527	4360086	1000	+	.	gene_id "MSTRG.86416"; transcript_id "ENST00000262966"; gene_name "MPND"; ref_gene_id "ENSG00000008382";
chr19	StringTie	exon	4343527	4343600	1000	+	.	gene_id "MSTRG.86416"; transcript_id "ENST00000262966"; exon_number "1"; gene_name "MPND"; ref_gene_id "ENSG00000008382";
chr19	StringTie	exon	4343708	4343994	1000	+	.	gene_id "MSTRG.86416"; transcript_id "ENST00000262966"; exon_number "2"; gene_name "MPND"; ref_gene_id "ENSG00000008382";
chr19	StringTie	exon	4345745	4345981	1000	+	.	gene_id "MSTRG.86416"; transcript_id "ENST00000262966"; exon_number "3"; gene_name "MPND"; ref_gene_id "ENSG00000008382";
chr19	StringTie	exon	4352897	4353029	1000	+	.	gene_id "MSTRG.86416"; transcript_id "ENST00000262966"; exon_number "4"; gene_name "MPND"; ref_gene_id "ENSG00000008382";
chr19	StringTie	exon	4354045	4354129	1000	+	.	gene_id "MSTRG.86416"; transcript_id "ENST00000262966"; exon_number "5"; gene_name "MPND"; ref_gene_id "ENSG00000008382";
chr19	StringTie	exon	4354324	4354420	1000	+	.	gene_id "MSTRG.86416"; transcript_id "ENST00000262966"; exon_number "6"; gene_name "MPND"; ref_gene_id "ENSG00000008382";
chr19	StringTie	exon	4354949	4355021	1000	+	.	gene_id "MSTRG.86416"; transcript_id "ENST00000262966"; exon_number "7"; gene_name "MPND"; ref_gene_id "ENSG00000008382";
chr19	StringTie	exon	4355097	4355173	1000	+	.	gene_id "MSTRG.86416"; transcript_id "ENST00000262966"; exon_number "8"; gene_name "MPND"; ref_gene_id "ENSG00000008382";
chr19	StringTie	exon	4357253	4357421	1000	+	.	gene_id "MSTRG.86416"; transcript_id "ENST00000262966"; exon_number "9"; gene_name "MPND"; ref_gene_id "ENSG00000008382";
chr19	StringTie	exon	4357515	4357585	1000	+	.	gene_id "MSTRG.86416"; transcript_id "ENST00000262966"; exon_number "10"; gene_name "MPND"; ref_gene_id "ENSG00000008382";
chr19	StringTie	exon	4359163	4359255	1000	+	.	gene_id "MSTRG.86416"; transcript_id "ENST00000262966"; exon_number "11"; gene_name "MPND"; ref_gene_id "ENSG00000008382";
chr19	StringTie	exon	4359916	4360086	1000	+	.	gene_id "MSTRG.86416"; transcript_id "ENST00000262966"; exon_number "12"; gene_name "MPND"; ref_gene_id "ENSG00000008382";
chr19	StringTie	transcript	4343554	4360081	1000	+	.	gene_id "MSTRG.86416"; transcript_id "ENST00000359935"; gene_name "MPND"; ref_gene_id "ENSG00000008382";
chr19	StringTie	exon	4343554	4343600	1000	+	.	gene_id "MSTRG.86416"; transcript_id "ENST00000359935"; exon_number "1"; gene_name "MPND"; ref_gene_id "ENSG00000008382";
chr19	StringTie	exon	4343708	4343994	1000	+	.	gene_id "MSTRG.86416"; transcript_id "ENST00000359935"; exon_number "2"; gene_name "MPND"; ref_gene_id "ENSG00000008382";
chr19	StringTie	exon	4345745	4345981	1000	+	.	gene_id "MSTRG.86416"; transcript_id "ENST00000359935"; exon_number "3"; gene_name "MPND"; ref_gene_id "ENSG00000008382";
chr19	StringTie	exon	4352897	4353029	1000	+	.	gene_id "MSTRG.86416"; transcript_id "ENST00000359935"; exon_number "4"; gene_name "MPND"; ref_gene_id "ENSG00000008382";
chr19	StringTie	exon	4354045	4354129	1000	+	.	gene_id "MSTRG.86416"; transcript_id "ENST00000359935"; exon_number "5"; gene_name "MPND"; ref_gene_id "ENSG00000008382";
chr19	StringTie	exon	4354324	4354420	1000	+	.	gene_id "MSTRG.86416"; transcript_id "ENST00000359935"; exon_number "6"; gene_name "MPND"; ref_gene_id "ENSG00000008382";
chr19	StringTie	exon	4357253	4357421	1000	+	.	gene_id "MSTRG.86416"; transcript_id "ENST00000359935"; exon_number "7"; gene_name "MPND"; ref_gene_id "ENSG00000008382";
chr19	StringTie	exon	4357515	4357585	1000	+	.	gene_id "MSTRG.86416"; transcript_id "ENST00000359935"; exon_number "8"; gene_name "MPND"; ref_gene_id "ENSG00000008382";
chr19	StringTie	exon	4358083	4358172	1000	+	.	gene_id "MSTRG.86416"; transcript_id "ENST00000359935"; exon_number "9"; gene_name "MPND"; ref_gene_id "ENSG00000008382";
chr19	StringTie	exon	4359163	4359255	1000	+	.	gene_id "MSTRG.86416"; transcript_id "ENST00000359935"; exon_number "10"; gene_name "MPND"; ref_gene_id "ENSG00000008382";
chr19	StringTie	exon	4359916	4360081	1000	+	.	gene_id "MSTRG.86416"; transcript_id "ENST00000359935"; exon_number "11"; gene_name "MPND"; ref_gene_id "ENSG00000008382";
chr19	StringTie	transcript	4354949	4360079	1000	+	.	gene_id "MSTRG.86416"; transcript_id "ENST00000594162"; gene_name "MPND"; ref_gene_id "ENSG00000008382";
chr19	StringTie	exon	4354949	4355021	1000	+	.	gene_id "MSTRG.86416"; transcript_id "ENST00000594162"; exon_number "1"; gene_name "MPND"; ref_gene_id "ENSG00000008382";
chr19	StringTie	exon	4355097	4355173	1000	+	.	gene_id "MSTRG.86416"; transcript_id "ENST00000594162"; exon_number "2"; gene_name "MPND"; ref_gene_id "ENSG00000008382";
chr19	StringTie	exon	4359163	4359255	1000	+	.	gene_id "MSTRG.86416"; transcript_id "ENST00000594162"; exon_number "3"; gene_name "MPND"; ref_gene_id "ENSG00000008382";
chr19	StringTie	exon	4359916	4360079	1000	+	.	gene_id "MSTRG.86416"; transcript_id "ENST00000594162"; exon_number "4"; gene_name "MPND"; ref_gene_id "ENSG00000008382";
chr19	StringTie	transcript	4363789	4364640	1000	+	.	gene_id "MSTRG.86416"; transcript_id "ENST00000594444"; gene_name "AC007292.6"; ref_gene_id "ENSG00000267980";
chr19	StringTie	exon	4363789	4364011	1000	+	.	gene_id "MSTRG.86416"; transcript_id "ENST00000594444"; exon_number "1"; gene_name "AC007292.6"; ref_gene_id "ENSG00000267980";
chr19	StringTie	exon	4364118	4364640	1000	+	.	gene_id "MSTRG.86416"; transcript_id "ENST00000594444"; exon_number "2"; gene_name "AC007292.6"; ref_gene_id "ENSG00000267980";
chr19	StringTie	transcript	4343566	4359223	1000	+	.	gene_id "MSTRG.86416"; transcript_id "ENST00000594716"; gene_name "MPND"; ref_gene_id "ENSG00000008382";
chr19	StringTie	exon	4343566	4343600	1000	+	.	gene_id "MSTRG.86416"; transcript_id "ENST00000594716"; exon_number "1"; gene_name "MPND"; ref_gene_id "ENSG00000008382";
chr19	StringTie	exon	4343708	4343994	1000	+	.	gene_id "MSTRG.86416"; transcript_id "ENST00000594716"; exon_number "2"; gene_name "MPND"; ref_gene_id "ENSG00000008382";
chr19	StringTie	exon	4345745	4345981	1000	+	.	gene_id "MSTRG.86416"; transcript_id "ENST00000594716"; exon_number "3"; gene_name "MPND"; ref_gene_id "ENSG00000008382";
chr19	StringTie	exon	4352897	4353029	1000	+	.	gene_id "MSTRG.86416"; transcript_id "ENST00000594716"; exon_number "4"; gene_name "MPND"; ref_gene_id "ENSG00000008382";
chr19	StringTie	exon	4354045	4354129	1000	+	.	gene_id "MSTRG.86416"; transcript_id "ENST00000594716"; exon_number "5"; gene_name "MPND"; ref_gene_id "ENSG00000008382";
chr19	StringTie	exon	4354324	4354420	1000	+	.	gene_id "MSTRG.86416"; transcript_id "ENST00000594716"; exon_number "6"; gene_name "MPND"; ref_gene_id "ENSG00000008382";
chr19	StringTie	exon	4354949	4355021	1000	+	.	gene_id "MSTRG.86416"; transcript_id "ENST00000594716"; exon_number "7"; gene_name "MPND"; ref_gene_id "ENSG00000008382";
chr19	StringTie	exon	4355097	4355173	1000	+	.	gene_id "MSTRG.86416"; transcript_id "ENST00000594716"; exon_number "8"; gene_name "MPND"; ref_gene_id "ENSG00000008382";
chr19	StringTie	exon	4357253	4357421	1000	+	.	gene_id "MSTRG.86416"; transcript_id "ENST00000594716"; exon_number "9"; gene_name "MPND"; ref_gene_id "ENSG00000008382";
chr19	StringTie	exon	4357515	4357585	1000	+	.	gene_id "MSTRG.86416"; transcript_id "ENST00000594716"; exon_number "10"; gene_name "MPND"; ref_gene_id "ENSG00000008382";
chr19	StringTie	exon	4357951	4358172	1000	+	.	gene_id "MSTRG.86416"; transcript_id "ENST00000594716"; exon_number "11"; gene_name "MPND"; ref_gene_id "ENSG00000008382";
chr19	StringTie	exon	4359163	4359223	1000	+	.	gene_id "MSTRG.86416"; transcript_id "ENST00000594716"; exon_number "12"; gene_name "MPND"; ref_gene_id "ENSG00000008382";
chr19	StringTie	transcript	4343605	4360068	1000	+	.	gene_id "MSTRG.86416"; transcript_id "ENST00000596722"; gene_name "MPND"; ref_gene_id "ENSG00000008382";
chr19	StringTie	exon	4343605	4343994	1000	+	.	gene_id "MSTRG.86416"; transcript_id "ENST00000596722"; exon_number "1"; gene_name "MPND"; ref_gene_id "ENSG00000008382";
chr19	StringTie	exon	4345745	4345981	1000	+	.	gene_id "MSTRG.86416"; transcript_id "ENST00000596722"; exon_number "2"; gene_name "MPND"; ref_gene_id "ENSG00000008382";
chr19	StringTie	exon	4352897	4353029	1000	+	.	gene_id "MSTRG.86416"; transcript_id "ENST00000596722"; exon_number "3"; gene_name "MPND"; ref_gene_id "ENSG00000008382";
chr19	StringTie	exon	4354045	4354129	1000	+	.	gene_id "MSTRG.86416"; transcript_id "ENST00000596722"; exon_number "4"; gene_name "MPND"; ref_gene_id "ENSG00000008382";
chr19	StringTie	exon	4354324	4354420	1000	+	.	gene_id "MSTRG.86416"; transcript_id "ENST00000596722"; exon_number "5"; gene_name "MPND"; ref_gene_id "ENSG00000008382";
chr19	StringTie	exon	4354949	4355021	1000	+	.	gene_id "MSTRG.86416"; transcript_id "ENST00000596722"; exon_number "6"; gene_name "MPND"; ref_gene_id "ENSG00000008382";
chr19	StringTie	exon	4355097	4355173	1000	+	.	gene_id "MSTRG.86416"; transcript_id "ENST00000596722"; exon_number "7"; gene_name "MPND"; ref_gene_id "ENSG00000008382";
chr19	StringTie	exon	4357253	4357421	1000	+	.	gene_id "MSTRG.86416"; transcript_id "ENST00000596722"; exon_number "8"; gene_name "MPND"; ref_gene_id "ENSG00000008382";
chr19	StringTie	exon	4357515	4357585	1000	+	.	gene_id "MSTRG.86416"; transcript_id "ENST00000596722"; exon_number "9"; gene_name "MPND"; ref_gene_id "ENSG00000008382";
chr19	StringTie	exon	4359163	4359255	1000	+	.	gene_id "MSTRG.86416"; transcript_id "ENST00000596722"; exon_number "10"; gene_name "MPND"; ref_gene_id "ENSG00000008382";
chr19	StringTie	exon	4359916	4360068	1000	+	.	gene_id "MSTRG.86416"; transcript_id "ENST00000596722"; exon_number "11"; gene_name "MPND"; ref_gene_id "ENSG00000008382";
chr19	StringTie	transcript	4343711	4360038	1000	+	.	gene_id "MSTRG.86416"; transcript_id "ENST00000597036"; gene_name "MPND"; ref_gene_id "ENSG00000008382";
chr19	StringTie	exon	4343711	4343994	1000	+	.	gene_id "MSTRG.86416"; transcript_id "ENST00000597036"; exon_number "1"; gene_name "MPND"; ref_gene_id "ENSG00000008382";
chr19	StringTie	exon	4345745	4345981	1000	+	.	gene_id "MSTRG.86416"; transcript_id "ENST00000597036"; exon_number "2"; gene_name "MPND"; ref_gene_id "ENSG00000008382";
chr19	StringTie	exon	4352897	4353029	1000	+	.	gene_id "MSTRG.86416"; transcript_id "ENST00000597036"; exon_number "3"; gene_name "MPND"; ref_gene_id "ENSG00000008382";
chr19	StringTie	exon	4354045	4354129	1000	+	.	gene_id "MSTRG.86416"; transcript_id "ENST00000597036"; exon_number "4"; gene_name "MPND"; ref_gene_id "ENSG00000008382";
chr19	StringTie	exon	4354324	4354420	1000	+	.	gene_id "MSTRG.86416"; transcript_id "ENST00000597036"; exon_number "5"; gene_name "MPND"; ref_gene_id "ENSG00000008382";
chr19	StringTie	exon	4354949	4355021	1000	+	.	gene_id "MSTRG.86416"; transcript_id "ENST00000597036"; exon_number "6"; gene_name "MPND"; ref_gene_id "ENSG00000008382";
chr19	StringTie	exon	4355097	4355173	1000	+	.	gene_id "MSTRG.86416"; transcript_id "ENST00000597036"; exon_number "7"; gene_name "MPND"; ref_gene_id "ENSG00000008382";
chr19	StringTie	exon	4357340	4357421	1000	+	.	gene_id "MSTRG.86416"; transcript_id "ENST00000597036"; exon_number "8"; gene_name "MPND"; ref_gene_id "ENSG00000008382";
chr19	StringTie	exon	4357515	4357585	1000	+	.	gene_id "MSTRG.86416"; transcript_id "ENST00000597036"; exon_number "9"; gene_name "MPND"; ref_gene_id "ENSG00000008382";
chr19	StringTie	exon	4358083	4358172	1000	+	.	gene_id "MSTRG.86416"; transcript_id "ENST00000597036"; exon_number "10"; gene_name "MPND"; ref_gene_id "ENSG00000008382";
chr19	StringTie	exon	4359163	4359255	1000	+	.	gene_id "MSTRG.86416"; transcript_id "ENST00000597036"; exon_number "11"; gene_name "MPND"; ref_gene_id "ENSG00000008382";
chr19	StringTie	exon	4359916	4360038	1000	+	.	gene_id "MSTRG.86416"; transcript_id "ENST00000597036"; exon_number "12"; gene_name "MPND"; ref_gene_id "ENSG00000008382";
chr19	StringTie	transcript	4339577	4343491	1000	+	.	gene_id "MSTRG.86416"; transcript_id "ENST00000598582"; gene_name "AC007292.7"; ref_gene_id "ENSG00000269425";
chr19	StringTie	exon	4339577	4339619	1000	+	.	gene_id "MSTRG.86416"; transcript_id "ENST00000598582"; exon_number "1"; gene_name "AC007292.7"; ref_gene_id "ENSG00000269425";
chr19	StringTie	exon	4343256	4343491	1000	+	.	gene_id "MSTRG.86416"; transcript_id "ENST00000598582"; exon_number "2"; gene_name "AC007292.7"; ref_gene_id "ENSG00000269425";
chr19	StringTie	transcript	4343559	4360072	1000	+	.	gene_id "MSTRG.86416"; transcript_id "ENST00000599840"; gene_name "MPND"; ref_gene_id "ENSG00000008382";
chr19	StringTie	exon	4343559	4343600	1000	+	.	gene_id "MSTRG.86416"; transcript_id "ENST00000599840"; exon_number "1"; gene_name "MPND"; ref_gene_id "ENSG00000008382";
chr19	StringTie	exon	4343708	4343994	1000	+	.	gene_id "MSTRG.86416"; transcript_id "ENST00000599840"; exon_number "2"; gene_name "MPND"; ref_gene_id "ENSG00000008382";
chr19	StringTie	exon	4345745	4345981	1000	+	.	gene_id "MSTRG.86416"; transcript_id "ENST00000599840"; exon_number "3"; gene_name "MPND"; ref_gene_id "ENSG00000008382";
chr19	StringTie	exon	4352897	4353029	1000	+	.	gene_id "MSTRG.86416"; transcript_id "ENST00000599840"; exon_number "4"; gene_name "MPND"; ref_gene_id "ENSG00000008382";
chr19	StringTie	exon	4354045	4354129	1000	+	.	gene_id "MSTRG.86416"; transcript_id "ENST00000599840"; exon_number "5"; gene_name "MPND"; ref_gene_id "ENSG00000008382";
chr19	StringTie	exon	4354324	4354420	1000	+	.	gene_id "MSTRG.86416"; transcript_id "ENST00000599840"; exon_number "6"; gene_name "MPND"; ref_gene_id "ENSG00000008382";
chr19	StringTie	exon	4354949	4355021	1000	+	.	gene_id "MSTRG.86416"; transcript_id "ENST00000599840"; exon_number "7"; gene_name "MPND"; ref_gene_id "ENSG00000008382";
chr19	StringTie	exon	4355097	4355173	1000	+	.	gene_id "MSTRG.86416"; transcript_id "ENST00000599840"; exon_number "8"; gene_name "MPND"; ref_gene_id "ENSG00000008382";
chr19	StringTie	exon	4357253	4357421	1000	+	.	gene_id "MSTRG.86416"; transcript_id "ENST00000599840"; exon_number "9"; gene_name "MPND"; ref_gene_id "ENSG00000008382";
chr19	StringTie	exon	4357515	4357585	1000	+	.	gene_id "MSTRG.86416"; transcript_id "ENST00000599840"; exon_number "10"; gene_name "MPND"; ref_gene_id "ENSG00000008382";
chr19	StringTie	exon	4358083	4358172	1000	+	.	gene_id "MSTRG.86416"; transcript_id "ENST00000599840"; exon_number "11"; gene_name "MPND"; ref_gene_id "ENSG00000008382";
chr19	StringTie	exon	4359163	4359255	1000	+	.	gene_id "MSTRG.86416"; transcript_id "ENST00000599840"; exon_number "12"; gene_name "MPND"; ref_gene_id "ENSG00000008382";
chr19	StringTie	exon	4359916	4360072	1000	+	.	gene_id "MSTRG.86416"; transcript_id "ENST00000599840"; exon_number "13"; gene_name "MPND"; ref_gene_id "ENSG00000008382";
chr19	StringTie	transcript	4352990	4354577	1000	+	.	gene_id "MSTRG.86416"; transcript_id "ENST00000601877"; gene_name "MPND"; ref_gene_id "ENSG00000008382";
chr19	StringTie	exon	4352990	4353029	1000	+	.	gene_id "MSTRG.86416"; transcript_id "ENST00000601877"; exon_number "1"; gene_name "MPND"; ref_gene_id "ENSG00000008382";
chr19	StringTie	exon	4354045	4354129	1000	+	.	gene_id "MSTRG.86416"; transcript_id "ENST00000601877"; exon_number "2"; gene_name "MPND"; ref_gene_id "ENSG00000008382";
chr19	StringTie	exon	4354324	4354577	1000	+	.	gene_id "MSTRG.86416"; transcript_id "ENST00000601877"; exon_number "3"; gene_name "MPND"; ref_gene_id "ENSG00000008382";
chr19	StringTie	transcript	4328544	4365622	1000	+	.	gene_id "MSTRG.86416"; transcript_id "MSTRG.86416.1";
chr19	StringTie	exon	4328544	4328867	1000	+	.	gene_id "MSTRG.86416"; transcript_id "MSTRG.86416.1"; exon_number "1";
chr19	StringTie	exon	4334213	4334342	1000	+	.	gene_id "MSTRG.86416"; transcript_id "MSTRG.86416.1"; exon_number "2";
chr19	StringTie	exon	4339498	4339619	1000	+	.	gene_id "MSTRG.86416"; transcript_id "MSTRG.86416.1"; exon_number "3";
chr19	StringTie	exon	4343256	4343600	1000	+	.	gene_id "MSTRG.86416"; transcript_id "MSTRG.86416.1"; exon_number "4";
chr19	StringTie	exon	4343708	4343994	1000	+	.	gene_id "MSTRG.86416"; transcript_id "MSTRG.86416.1"; exon_number "5";
chr19	StringTie	exon	4345745	4345981	1000	+	.	gene_id "MSTRG.86416"; transcript_id "MSTRG.86416.1"; exon_number "6";
chr19	StringTie	exon	4352897	4353029	1000	+	.	gene_id "MSTRG.86416"; transcript_id "MSTRG.86416.1"; exon_number "7";
chr19	StringTie	exon	4354045	4354129	1000	+	.	gene_id "MSTRG.86416"; transcript_id "MSTRG.86416.1"; exon_number "8";
chr19	StringTie	exon	4354324	4354420	1000	+	.	gene_id "MSTRG.86416"; transcript_id "MSTRG.86416.1"; exon_number "9";
chr19	StringTie	exon	4354949	4355021	1000	+	.	gene_id "MSTRG.86416"; transcript_id "MSTRG.86416.1"; exon_number "10";
chr19	StringTie	exon	4355097	4355173	1000	+	.	gene_id "MSTRG.86416"; transcript_id "MSTRG.86416.1"; exon_number "11";
chr19	StringTie	exon	4357253	4357421	1000	+	.	gene_id "MSTRG.86416"; transcript_id "MSTRG.86416.1"; exon_number "12";
chr19	StringTie	exon	4357515	4357585	1000	+	.	gene_id "MSTRG.86416"; transcript_id "MSTRG.86416.1"; exon_number "13";
chr19	StringTie	exon	4358083	4358172	1000	+	.	gene_id "MSTRG.86416"; transcript_id "MSTRG.86416.1"; exon_number "14";
chr19	StringTie	exon	4359163	4359255	1000	+	.	gene_id "MSTRG.86416"; transcript_id "MSTRG.86416.1"; exon_number "15";
chr19	StringTie	exon	4359916	4359972	1000	+	.	gene_id "MSTRG.86416"; transcript_id "MSTRG.86416.1"; exon_number "16";
chr19	StringTie	exon	4364118	4365622	1000	+	.	gene_id "MSTRG.86416"; transcript_id "MSTRG.86416.1"; exon_number "17";
chr19	StringTie	transcript	4343236	4361010	1000	+	.	gene_id "MSTRG.86416"; transcript_id "MSTRG.86416.10";
chr19	StringTie	exon	4343236	4343600	1000	+	.	gene_id "MSTRG.86416"; transcript_id "MSTRG.86416.10"; exon_number "1";
chr19	StringTie	exon	4343708	4343994	1000	+	.	gene_id "MSTRG.86416"; transcript_id "MSTRG.86416.10"; exon_number "2";
chr19	StringTie	exon	4345745	4345981	1000	+	.	gene_id "MSTRG.86416"; transcript_id "MSTRG.86416.10"; exon_number "3";
chr19	StringTie	exon	4352897	4353029	1000	+	.	gene_id "MSTRG.86416"; transcript_id "MSTRG.86416.10"; exon_number "4";
chr19	StringTie	exon	4354045	4354129	1000	+	.	gene_id "MSTRG.86416"; transcript_id "MSTRG.86416.10"; exon_number "5";
chr19	StringTie	exon	4354324	4354420	1000	+	.	gene_id "MSTRG.86416"; transcript_id "MSTRG.86416.10"; exon_number "6";
chr19	StringTie	exon	4354949	4355021	1000	+	.	gene_id "MSTRG.86416"; transcript_id "MSTRG.86416.10"; exon_number "7";
chr19	StringTie	exon	4355097	4355173	1000	+	.	gene_id "MSTRG.86416"; transcript_id "MSTRG.86416.10"; exon_number "8";
chr19	StringTie	exon	4357253	4357421	1000	+	.	gene_id "MSTRG.86416"; transcript_id "MSTRG.86416.10"; exon_number "9";
chr19	StringTie	exon	4357515	4357585	1000	+	.	gene_id "MSTRG.86416"; transcript_id "MSTRG.86416.10"; exon_number "10";
chr19	StringTie	exon	4358083	4358172	1000	+	.	gene_id "MSTRG.86416"; transcript_id "MSTRG.86416.10"; exon_number "11";
chr19	StringTie	exon	4359163	4359255	1000	+	.	gene_id "MSTRG.86416"; transcript_id "MSTRG.86416.10"; exon_number "12";
chr19	StringTie	exon	4359916	4360055	1000	+	.	gene_id "MSTRG.86416"; transcript_id "MSTRG.86416.10"; exon_number "13";
chr19	StringTie	exon	4360680	4361010	1000	+	.	gene_id "MSTRG.86416"; transcript_id "MSTRG.86416.10"; exon_number "14";
chr19	StringTie	transcript	4343525	4360079	1000	+	.	gene_id "MSTRG.86416"; transcript_id "MSTRG.86416.11";
chr19	StringTie	exon	4343525	4343600	1000	+	.	gene_id "MSTRG.86416"; transcript_id "MSTRG.86416.11"; exon_number "1";
chr19	StringTie	exon	4343708	4343994	1000	+	.	gene_id "MSTRG.86416"; transcript_id "MSTRG.86416.11"; exon_number "2";
chr19	StringTie	exon	4345751	4345981	1000	+	.	gene_id "MSTRG.86416"; transcript_id "MSTRG.86416.11"; exon_number "3";
chr19	StringTie	exon	4352897	4353029	1000	+	.	gene_id "MSTRG.86416"; transcript_id "MSTRG.86416.11"; exon_number "4";
chr19	StringTie	exon	4354045	4354129	1000	+	.	gene_id "MSTRG.86416"; transcript_id "MSTRG.86416.11"; exon_number "5";
chr19	StringTie	exon	4354324	4354420	1000	+	.	gene_id "MSTRG.86416"; transcript_id "MSTRG.86416.11"; exon_number "6";
chr19	StringTie	exon	4354949	4355021	1000	+	.	gene_id "MSTRG.86416"; transcript_id "MSTRG.86416.11"; exon_number "7";
chr19	StringTie	exon	4355097	4355173	1000	+	.	gene_id "MSTRG.86416"; transcript_id "MSTRG.86416.11"; exon_number "8";
chr19	StringTie	exon	4359163	4359255	1000	+	.	gene_id "MSTRG.86416"; transcript_id "MSTRG.86416.11"; exon_number "9";
chr19	StringTie	exon	4359916	4360079	1000	+	.	gene_id "MSTRG.86416"; transcript_id "MSTRG.86416.11"; exon_number "10";
chr19	StringTie	transcript	4343554	4364721	1000	+	.	gene_id "MSTRG.86416"; transcript_id "MSTRG.86416.13";
chr19	StringTie	exon	4343554	4343600	1000	+	.	gene_id "MSTRG.86416"; transcript_id "MSTRG.86416.13"; exon_number "1";
chr19	StringTie	exon	4343708	4343994	1000	+	.	gene_id "MSTRG.86416"; transcript_id "MSTRG.86416.13"; exon_number "2";
chr19	StringTie	exon	4345745	4345981	1000	+	.	gene_id "MSTRG.86416"; transcript_id "MSTRG.86416.13"; exon_number "3";
chr19	StringTie	exon	4352897	4353029	1000	+	.	gene_id "MSTRG.86416"; transcript_id "MSTRG.86416.13"; exon_number "4";
chr19	StringTie	exon	4354045	4354129	1000	+	.	gene_id "MSTRG.86416"; transcript_id "MSTRG.86416.13"; exon_number "5";
chr19	StringTie	exon	4354324	4354420	1000	+	.	gene_id "MSTRG.86416"; transcript_id "MSTRG.86416.13"; exon_number "6";
chr19	StringTie	exon	4357253	4357421	1000	+	.	gene_id "MSTRG.86416"; transcript_id "MSTRG.86416.13"; exon_number "7";
chr19	StringTie	exon	4357515	4357585	1000	+	.	gene_id "MSTRG.86416"; transcript_id "MSTRG.86416.13"; exon_number "8";
chr19	StringTie	exon	4358083	4358172	1000	+	.	gene_id "MSTRG.86416"; transcript_id "MSTRG.86416.13"; exon_number "9";
chr19	StringTie	exon	4359163	4359255	1000	+	.	gene_id "MSTRG.86416"; transcript_id "MSTRG.86416.13"; exon_number "10";
chr19	StringTie	exon	4359916	4359972	1000	+	.	gene_id "MSTRG.86416"; transcript_id "MSTRG.86416.13"; exon_number "11";
chr19	StringTie	exon	4364118	4364721	1000	+	.	gene_id "MSTRG.86416"; transcript_id "MSTRG.86416.13"; exon_number "12";
chr19	StringTie	transcript	4343575	4360372	1000	+	.	gene_id "MSTRG.86416"; transcript_id "MSTRG.86416.17";
chr19	StringTie	exon	4343575	4343994	1000	+	.	gene_id "MSTRG.86416"; transcript_id "MSTRG.86416.17"; exon_number "1";
chr19	StringTie	exon	4345745	4345981	1000	+	.	gene_id "MSTRG.86416"; transcript_id "MSTRG.86416.17"; exon_number "2";
chr19	StringTie	exon	4352897	4353029	1000	+	.	gene_id "MSTRG.86416"; transcript_id "MSTRG.86416.17"; exon_number "3";
chr19	StringTie	exon	4354045	4354129	1000	+	.	gene_id "MSTRG.86416"; transcript_id "MSTRG.86416.17"; exon_number "4";
chr19	StringTie	exon	4354324	4354420	1000	+	.	gene_id "MSTRG.86416"; transcript_id "MSTRG.86416.17"; exon_number "5";
chr19	StringTie	exon	4357253	4357421	1000	+	.	gene_id "MSTRG.86416"; transcript_id "MSTRG.86416.17"; exon_number "6";
chr19	StringTie	exon	4357515	4357585	1000	+	.	gene_id "MSTRG.86416"; transcript_id "MSTRG.86416.17"; exon_number "7";
chr19	StringTie	exon	4358083	4358172	1000	+	.	gene_id "MSTRG.86416"; transcript_id "MSTRG.86416.17"; exon_number "8";
chr19	StringTie	exon	4359163	4359255	1000	+	.	gene_id "MSTRG.86416"; transcript_id "MSTRG.86416.17"; exon_number "9";
chr19	StringTie	exon	4359916	4360372	1000	+	.	gene_id "MSTRG.86416"; transcript_id "MSTRG.86416.17"; exon_number "10";
chr19	StringTie	transcript	4334188	4366071	1000	+	.	gene_id "MSTRG.86416"; transcript_id "MSTRG.86416.2";
chr19	StringTie	exon	4334188	4334342	1000	+	.	gene_id "MSTRG.86416"; transcript_id "MSTRG.86416.2"; exon_number "1";
chr19	StringTie	exon	4339070	4339619	1000	+	.	gene_id "MSTRG.86416"; transcript_id "MSTRG.86416.2"; exon_number "2";
chr19	StringTie	exon	4343256	4343994	1000	+	.	gene_id "MSTRG.86416"; transcript_id "MSTRG.86416.2"; exon_number "3";
chr19	StringTie	exon	4345745	4345981	1000	+	.	gene_id "MSTRG.86416"; transcript_id "MSTRG.86416.2"; exon_number "4";
chr19	StringTie	exon	4352897	4353029	1000	+	.	gene_id "MSTRG.86416"; transcript_id "MSTRG.86416.2"; exon_number "5";
chr19	StringTie	exon	4354045	4354129	1000	+	.	gene_id "MSTRG.86416"; transcript_id "MSTRG.86416.2"; exon_number "6";
chr19	StringTie	exon	4354324	4354420	1000	+	.	gene_id "MSTRG.86416"; transcript_id "MSTRG.86416.2"; exon_number "7";
chr19	StringTie	exon	4354949	4355021	1000	+	.	gene_id "MSTRG.86416"; transcript_id "MSTRG.86416.2"; exon_number "8";
chr19	StringTie	exon	4355097	4355173	1000	+	.	gene_id "MSTRG.86416"; transcript_id "MSTRG.86416.2"; exon_number "9";
chr19	StringTie	exon	4357253	4357421	1000	+	.	gene_id "MSTRG.86416"; transcript_id "MSTRG.86416.2"; exon_number "10";
chr19	StringTie	exon	4357515	4357585	1000	+	.	gene_id "MSTRG.86416"; transcript_id "MSTRG.86416.2"; exon_number "11";
chr19	StringTie	exon	4358083	4358172	1000	+	.	gene_id "MSTRG.86416"; transcript_id "MSTRG.86416.2"; exon_number "12";
chr19	StringTie	exon	4359163	4359255	1000	+	.	gene_id "MSTRG.86416"; transcript_id "MSTRG.86416.2"; exon_number "13";
chr19	StringTie	exon	4359916	4360055	1000	+	.	gene_id "MSTRG.86416"; transcript_id "MSTRG.86416.2"; exon_number "14";
chr19	StringTie	exon	4364118	4364183	1000	+	.	gene_id "MSTRG.86416"; transcript_id "MSTRG.86416.2"; exon_number "15";
chr19	StringTie	exon	4365537	4366071	1000	+	.	gene_id "MSTRG.86416"; transcript_id "MSTRG.86416.2"; exon_number "16";
chr19	StringTie	transcript	4339021	4365312	1000	+	.	gene_id "MSTRG.86416"; transcript_id "MSTRG.86416.3";
chr19	StringTie	exon	4339021	4339619	1000	+	.	gene_id "MSTRG.86416"; transcript_id "MSTRG.86416.3"; exon_number "1";
chr19	StringTie	exon	4343256	4343600	1000	+	.	gene_id "MSTRG.86416"; transcript_id "MSTRG.86416.3"; exon_number "2";
chr19	StringTie	exon	4343708	4343994	1000	+	.	gene_id "MSTRG.86416"; transcript_id "MSTRG.86416.3"; exon_number "3";
chr19	StringTie	exon	4345745	4345981	1000	+	.	gene_id "MSTRG.86416"; transcript_id "MSTRG.86416.3"; exon_number "4";
chr19	StringTie	exon	4352897	4353029	1000	+	.	gene_id "MSTRG.86416"; transcript_id "MSTRG.86416.3"; exon_number "5";
chr19	StringTie	exon	4354045	4354129	1000	+	.	gene_id "MSTRG.86416"; transcript_id "MSTRG.86416.3"; exon_number "6";
chr19	StringTie	exon	4354324	4354420	1000	+	.	gene_id "MSTRG.86416"; transcript_id "MSTRG.86416.3"; exon_number "7";
chr19	StringTie	exon	4354949	4355021	1000	+	.	gene_id "MSTRG.86416"; transcript_id "MSTRG.86416.3"; exon_number "8";
chr19	StringTie	exon	4355097	4355173	1000	+	.	gene_id "MSTRG.86416"; transcript_id "MSTRG.86416.3"; exon_number "9";
chr19	StringTie	exon	4357253	4357421	1000	+	.	gene_id "MSTRG.86416"; transcript_id "MSTRG.86416.3"; exon_number "10";
chr19	StringTie	exon	4357515	4357585	1000	+	.	gene_id "MSTRG.86416"; transcript_id "MSTRG.86416.3"; exon_number "11";
chr19	StringTie	exon	4358083	4358172	1000	+	.	gene_id "MSTRG.86416"; transcript_id "MSTRG.86416.3"; exon_number "12";
chr19	StringTie	exon	4359163	4359255	1000	+	.	gene_id "MSTRG.86416"; transcript_id "MSTRG.86416.3"; exon_number "13";
chr19	StringTie	exon	4359916	4360055	1000	+	.	gene_id "MSTRG.86416"; transcript_id "MSTRG.86416.3"; exon_number "14";
chr19	StringTie	exon	4364118	4365312	1000	+	.	gene_id "MSTRG.86416"; transcript_id "MSTRG.86416.3"; exon_number "15";
chr19	StringTie	transcript	4339477	4364878	1000	+	.	gene_id "MSTRG.86416"; transcript_id "MSTRG.86416.4";
chr19	StringTie	exon	4339477	4339619	1000	+	.	gene_id "MSTRG.86416"; transcript_id "MSTRG.86416.4"; exon_number "1";
chr19	StringTie	exon	4343259	4343600	1000	+	.	gene_id "MSTRG.86416"; transcript_id "MSTRG.86416.4"; exon_number "2";
chr19	StringTie	exon	4343708	4343994	1000	+	.	gene_id "MSTRG.86416"; transcript_id "MSTRG.86416.4"; exon_number "3";
chr19	StringTie	exon	4345745	4345981	1000	+	.	gene_id "MSTRG.86416"; transcript_id "MSTRG.86416.4"; exon_number "4";
chr19	StringTie	exon	4352897	4353029	1000	+	.	gene_id "MSTRG.86416"; transcript_id "MSTRG.86416.4"; exon_number "5";
chr19	StringTie	exon	4354045	4354129	1000	+	.	gene_id "MSTRG.86416"; transcript_id "MSTRG.86416.4"; exon_number "6";
chr19	StringTie	exon	4354324	4354420	1000	+	.	gene_id "MSTRG.86416"; transcript_id "MSTRG.86416.4"; exon_number "7";
chr19	StringTie	exon	4354949	4355021	1000	+	.	gene_id "MSTRG.86416"; transcript_id "MSTRG.86416.4"; exon_number "8";
chr19	StringTie	exon	4355097	4355173	1000	+	.	gene_id "MSTRG.86416"; transcript_id "MSTRG.86416.4"; exon_number "9";
chr19	StringTie	exon	4357253	4357421	1000	+	.	gene_id "MSTRG.86416"; transcript_id "MSTRG.86416.4"; exon_number "10";
chr19	StringTie	exon	4357515	4357585	1000	+	.	gene_id "MSTRG.86416"; transcript_id "MSTRG.86416.4"; exon_number "11";
chr19	StringTie	exon	4358083	4358172	1000	+	.	gene_id "MSTRG.86416"; transcript_id "MSTRG.86416.4"; exon_number "12";
chr19	StringTie	exon	4359163	4359255	1000	+	.	gene_id "MSTRG.86416"; transcript_id "MSTRG.86416.4"; exon_number "13";
chr19	StringTie	exon	4359916	4360055	1000	+	.	gene_id "MSTRG.86416"; transcript_id "MSTRG.86416.4"; exon_number "14";
chr19	StringTie	exon	4364118	4364878	1000	+	.	gene_id "MSTRG.86416"; transcript_id "MSTRG.86416.4"; exon_number "15";
chr19	StringTie	transcript	4339489	4365318	1000	+	.	gene_id "MSTRG.86416"; transcript_id "MSTRG.86416.5";
chr19	StringTie	exon	4339489	4339619	1000	+	.	gene_id "MSTRG.86416"; transcript_id "MSTRG.86416.5"; exon_number "1";
chr19	StringTie	exon	4343708	4343994	1000	+	.	gene_id "MSTRG.86416"; transcript_id "MSTRG.86416.5"; exon_number "2";
chr19	StringTie	exon	4345745	4345981	1000	+	.	gene_id "MSTRG.86416"; transcript_id "MSTRG.86416.5"; exon_number "3";
chr19	StringTie	exon	4352897	4353029	1000	+	.	gene_id "MSTRG.86416"; transcript_id "MSTRG.86416.5"; exon_number "4";
chr19	StringTie	exon	4354045	4354129	1000	+	.	gene_id "MSTRG.86416"; transcript_id "MSTRG.86416.5"; exon_number "5";
chr19	StringTie	exon	4354324	4354420	1000	+	.	gene_id "MSTRG.86416"; transcript_id "MSTRG.86416.5"; exon_number "6";
chr19	StringTie	exon	4354949	4355021	1000	+	.	gene_id "MSTRG.86416"; transcript_id "MSTRG.86416.5"; exon_number "7";
chr19	StringTie	exon	4355097	4355173	1000	+	.	gene_id "MSTRG.86416"; transcript_id "MSTRG.86416.5"; exon_number "8";
chr19	StringTie	exon	4357253	4357421	1000	+	.	gene_id "MSTRG.86416"; transcript_id "MSTRG.86416.5"; exon_number "9";
chr19	StringTie	exon	4357515	4357585	1000	+	.	gene_id "MSTRG.86416"; transcript_id "MSTRG.86416.5"; exon_number "10";
chr19	StringTie	exon	4358083	4358172	1000	+	.	gene_id "MSTRG.86416"; transcript_id "MSTRG.86416.5"; exon_number "11";
chr19	StringTie	exon	4359163	4359255	1000	+	.	gene_id "MSTRG.86416"; transcript_id "MSTRG.86416.5"; exon_number "12";
chr19	StringTie	exon	4359916	4360055	1000	+	.	gene_id "MSTRG.86416"; transcript_id "MSTRG.86416.5"; exon_number "13";
chr19	StringTie	exon	4364118	4365318	1000	+	.	gene_id "MSTRG.86416"; transcript_id "MSTRG.86416.5"; exon_number "14";
chr19	StringTie	transcript	4339505	4365289	1000	+	.	gene_id "MSTRG.86416"; transcript_id "MSTRG.86416.6";
chr19	StringTie	exon	4339505	4339619	1000	+	.	gene_id "MSTRG.86416"; transcript_id "MSTRG.86416.6"; exon_number "1";
chr19	StringTie	exon	4343256	4343994	1000	+	.	gene_id "MSTRG.86416"; transcript_id "MSTRG.86416.6"; exon_number "2";
chr19	StringTie	exon	4345745	4345981	1000	+	.	gene_id "MSTRG.86416"; transcript_id "MSTRG.86416.6"; exon_number "3";
chr19	StringTie	exon	4352897	4353029	1000	+	.	gene_id "MSTRG.86416"; transcript_id "MSTRG.86416.6"; exon_number "4";
chr19	StringTie	exon	4354045	4354129	1000	+	.	gene_id "MSTRG.86416"; transcript_id "MSTRG.86416.6"; exon_number "5";
chr19	StringTie	exon	4354324	4354420	1000	+	.	gene_id "MSTRG.86416"; transcript_id "MSTRG.86416.6"; exon_number "6";
chr19	StringTie	exon	4354949	4355021	1000	+	.	gene_id "MSTRG.86416"; transcript_id "MSTRG.86416.6"; exon_number "7";
chr19	StringTie	exon	4355097	4355173	1000	+	.	gene_id "MSTRG.86416"; transcript_id "MSTRG.86416.6"; exon_number "8";
chr19	StringTie	exon	4357253	4357421	1000	+	.	gene_id "MSTRG.86416"; transcript_id "MSTRG.86416.6"; exon_number "9";
chr19	StringTie	exon	4357515	4357585	1000	+	.	gene_id "MSTRG.86416"; transcript_id "MSTRG.86416.6"; exon_number "10";
chr19	StringTie	exon	4358083	4358172	1000	+	.	gene_id "MSTRG.86416"; transcript_id "MSTRG.86416.6"; exon_number "11";
chr19	StringTie	exon	4359163	4359255	1000	+	.	gene_id "MSTRG.86416"; transcript_id "MSTRG.86416.6"; exon_number "12";
chr19	StringTie	exon	4359916	4359972	1000	+	.	gene_id "MSTRG.86416"; transcript_id "MSTRG.86416.6"; exon_number "13";
chr19	StringTie	exon	4364118	4365289	1000	+	.	gene_id "MSTRG.86416"; transcript_id "MSTRG.86416.6"; exon_number "14";
chr19	StringTie	transcript	4339588	4361069	1000	+	.	gene_id "MSTRG.86416"; transcript_id "MSTRG.86416.8";
chr19	StringTie	exon	4339588	4339619	1000	+	.	gene_id "MSTRG.86416"; transcript_id "MSTRG.86416.8"; exon_number "1";
chr19	StringTie	exon	4343256	4343600	1000	+	.	gene_id "MSTRG.86416"; transcript_id "MSTRG.86416.8"; exon_number "2";
chr19	StringTie	exon	4343708	4343994	1000	+	.	gene_id "MSTRG.86416"; transcript_id "MSTRG.86416.8"; exon_number "3";
chr19	StringTie	exon	4345745	4345981	1000	+	.	gene_id "MSTRG.86416"; transcript_id "MSTRG.86416.8"; exon_number "4";
chr19	StringTie	exon	4352897	4353029	1000	+	.	gene_id "MSTRG.86416"; transcript_id "MSTRG.86416.8"; exon_number "5";
chr19	StringTie	exon	4354045	4354129	1000	+	.	gene_id "MSTRG.86416"; transcript_id "MSTRG.86416.8"; exon_number "6";
chr19	StringTie	exon	4354324	4354420	1000	+	.	gene_id "MSTRG.86416"; transcript_id "MSTRG.86416.8"; exon_number "7";
chr19	StringTie	exon	4357253	4357421	1000	+	.	gene_id "MSTRG.86416"; transcript_id "MSTRG.86416.8"; exon_number "8";
chr19	StringTie	exon	4357515	4357585	1000	+	.	gene_id "MSTRG.86416"; transcript_id "MSTRG.86416.8"; exon_number "9";
chr19	StringTie	exon	4358083	4358172	1000	+	.	gene_id "MSTRG.86416"; transcript_id "MSTRG.86416.8"; exon_number "10";
chr19	StringTie	exon	4359163	4359255	1000	+	.	gene_id "MSTRG.86416"; transcript_id "MSTRG.86416.8"; exon_number "11";
chr19	StringTie	exon	4359916	4359972	1000	+	.	gene_id "MSTRG.86416"; transcript_id "MSTRG.86416.8"; exon_number "12";
chr19	StringTie	exon	4360680	4360927	1000	+	.	gene_id "MSTRG.86416"; transcript_id "MSTRG.86416.8"; exon_number "13";
chr19	StringTie	exon	4361023	4361069	1000	+	.	gene_id "MSTRG.86416"; transcript_id "MSTRG.86416.8"; exon_number "14";
chr19	StringTie	transcript	4343123	4364851	1000	+	.	gene_id "MSTRG.86416"; transcript_id "MSTRG.86416.9";
chr19	StringTie	exon	4343123	4343600	1000	+	.	gene_id "MSTRG.86416"; transcript_id "MSTRG.86416.9"; exon_number "1";
chr19	StringTie	exon	4343708	4343994	1000	+	.	gene_id "MSTRG.86416"; transcript_id "MSTRG.86416.9"; exon_number "2";
chr19	StringTie	exon	4345745	4345981	1000	+	.	gene_id "MSTRG.86416"; transcript_id "MSTRG.86416.9"; exon_number "3";
chr19	StringTie	exon	4352897	4353029	1000	+	.	gene_id "MSTRG.86416"; transcript_id "MSTRG.86416.9"; exon_number "4";
chr19	StringTie	exon	4354045	4354129	1000	+	.	gene_id "MSTRG.86416"; transcript_id "MSTRG.86416.9"; exon_number "5";
chr19	StringTie	exon	4354324	4354420	1000	+	.	gene_id "MSTRG.86416"; transcript_id "MSTRG.86416.9"; exon_number "6";
chr19	StringTie	exon	4354949	4355021	1000	+	.	gene_id "MSTRG.86416"; transcript_id "MSTRG.86416.9"; exon_number "7";
chr19	StringTie	exon	4355097	4355173	1000	+	.	gene_id "MSTRG.86416"; transcript_id "MSTRG.86416.9"; exon_number "8";
chr19	StringTie	exon	4357340	4357421	1000	+	.	gene_id "MSTRG.86416"; transcript_id "MSTRG.86416.9"; exon_number "9";
chr19	StringTie	exon	4357515	4357585	1000	+	.	gene_id "MSTRG.86416"; transcript_id "MSTRG.86416.9"; exon_number "10";
chr19	StringTie	exon	4358083	4358172	1000	+	.	gene_id "MSTRG.86416"; transcript_id "MSTRG.86416.9"; exon_number "11";
chr19	StringTie	exon	4359163	4359255	1000	+	.	gene_id "MSTRG.86416"; transcript_id "MSTRG.86416.9"; exon_number "12";
chr19	StringTie	exon	4359916	4360055	1000	+	.	gene_id "MSTRG.86416"; transcript_id "MSTRG.86416.9"; exon_number "13";
chr19	StringTie	exon	4364118	4364525	1000	+	.	gene_id "MSTRG.86416"; transcript_id "MSTRG.86416.9"; exon_number "14";
chr19	StringTie	exon	4364616	4364851	1000	+	.	gene_id "MSTRG.86416"; transcript_id "MSTRG.86416.9"; exon_number "15";
chr19	StringTie	transcript	4347244	4354057	1000	-	.	gene_id "MSTRG.86417"; transcript_id "ENST00000594776"; gene_name "AC007292.4"; ref_gene_id "ENSG00000269807";
chr19	StringTie	exon	4347244	4347354	1000	-	.	gene_id "MSTRG.86417"; transcript_id "ENST00000594776"; exon_number "1"; gene_name "AC007292.4"; ref_gene_id "ENSG00000269807";
chr19	StringTie	exon	4353812	4354057	1000	-	.	gene_id "MSTRG.86417"; transcript_id "ENST00000594776"; exon_number "2"; gene_name "AC007292.4"; ref_gene_id "ENSG00000269807";
chr19	StringTie	transcript	4360370	4400547	1000	-	.	gene_id "MSTRG.86418"; transcript_id "ENST00000269886"; gene_name "SH3GL1"; ref_gene_id "ENSG00000141985";
chr19	StringTie	exon	4360370	4361796	1000	-	.	gene_id "MSTRG.86418"; transcript_id "ENST00000269886"; exon_number "1"; gene_name "SH3GL1"; ref_gene_id "ENSG00000141985";
chr19	StringTie	exon	4362329	4362385	1000	-	.	gene_id "MSTRG.86418"; transcript_id "ENST00000269886"; exon_number "2"; gene_name "SH3GL1"; ref_gene_id "ENSG00000141985";
chr19	StringTie	exon	4362612	4362736	1000	-	.	gene_id "MSTRG.86418"; transcript_id "ENST00000269886"; exon_number "3"; gene_name "SH3GL1"; ref_gene_id "ENSG00000141985";
chr19	StringTie	exon	4363370	4363473	1000	-	.	gene_id "MSTRG.86418"; transcript_id "ENST00000269886"; exon_number "4"; gene_name "SH3GL1"; ref_gene_id "ENSG00000141985";
chr19	StringTie	exon	4363720	4363878	1000	-	.	gene_id "MSTRG.86418"; transcript_id "ENST00000269886"; exon_number "5"; gene_name "SH3GL1"; ref_gene_id "ENSG00000141985";
chr19	StringTie	exon	4364088	4364221	1000	-	.	gene_id "MSTRG.86418"; transcript_id "ENST00000269886"; exon_number "6"; gene_name "SH3GL1"; ref_gene_id "ENSG00000141985";
chr19	StringTie	exon	4365482	4365625	1000	-	.	gene_id "MSTRG.86418"; transcript_id "ENST00000269886"; exon_number "7"; gene_name "SH3GL1"; ref_gene_id "ENSG00000141985";
chr19	StringTie	exon	4366501	4366573	1000	-	.	gene_id "MSTRG.86418"; transcript_id "ENST00000269886"; exon_number "8"; gene_name "SH3GL1"; ref_gene_id "ENSG00000141985";
chr19	StringTie	exon	4366926	4366994	1000	-	.	gene_id "MSTRG.86418"; transcript_id "ENST00000269886"; exon_number "9"; gene_name "SH3GL1"; ref_gene_id "ENSG00000141985";
chr19	StringTie	exon	4400324	4400547	1000	-	.	gene_id "MSTRG.86418"; transcript_id "ENST00000269886"; exon_number "10"; gene_name "SH3GL1"; ref_gene_id "ENSG00000141985";
chr19	StringTie	transcript	4361316	4400525	1000	-	.	gene_id "MSTRG.86418"; transcript_id "ENST00000417295"; gene_name "SH3GL1"; ref_gene_id "ENSG00000141985";
chr19	StringTie	exon	4361316	4361796	1000	-	.	gene_id "MSTRG.86418"; transcript_id "ENST00000417295"; exon_number "1"; gene_name "SH3GL1"; ref_gene_id "ENSG00000141985";
chr19	StringTie	exon	4362329	4362385	1000	-	.	gene_id "MSTRG.86418"; transcript_id "ENST00000417295"; exon_number "2"; gene_name "SH3GL1"; ref_gene_id "ENSG00000141985";
chr19	StringTie	exon	4362612	4362736	1000	-	.	gene_id "MSTRG.86418"; transcript_id "ENST00000417295"; exon_number "3"; gene_name "SH3GL1"; ref_gene_id "ENSG00000141985";
chr19	StringTie	exon	4363370	4363473	1000	-	.	gene_id "MSTRG.86418"; transcript_id "ENST00000417295"; exon_number "4"; gene_name "SH3GL1"; ref_gene_id "ENSG00000141985";
chr19	StringTie	exon	4363720	4363878	1000	-	.	gene_id "MSTRG.86418"; transcript_id "ENST00000417295"; exon_number "5"; gene_name "SH3GL1"; ref_gene_id "ENSG00000141985";
chr19	StringTie	exon	4364088	4364221	1000	-	.	gene_id "MSTRG.86418"; transcript_id "ENST00000417295"; exon_number "6"; gene_name "SH3GL1"; ref_gene_id "ENSG00000141985";
chr19	StringTie	exon	4366501	4366573	1000	-	.	gene_id "MSTRG.86418"; transcript_id "ENST00000417295"; exon_number "7"; gene_name "SH3GL1"; ref_gene_id "ENSG00000141985";
chr19	StringTie	exon	4366926	4366994	1000	-	.	gene_id "MSTRG.86418"; transcript_id "ENST00000417295"; exon_number "8"; gene_name "SH3GL1"; ref_gene_id "ENSG00000141985";
chr19	StringTie	exon	4400324	4400525	1000	-	.	gene_id "MSTRG.86418"; transcript_id "ENST00000417295"; exon_number "9"; gene_name "SH3GL1"; ref_gene_id "ENSG00000141985";
chr19	StringTie	transcript	4356637	4358448	1000	-	.	gene_id "MSTRG.86418"; transcript_id "ENST00000593524"; gene_name "AC007292.3"; ref_gene_id "ENSG00000269318";
chr19	StringTie	exon	4356637	4358448	1000	-	.	gene_id "MSTRG.86418"; transcript_id "ENST00000593524"; exon_number "1"; gene_name "AC007292.3"; ref_gene_id "ENSG00000269318";
chr19	StringTie	transcript	4363822	4390610	1000	-	.	gene_id "MSTRG.86418"; transcript_id "ENST00000593591"; gene_name "SH3GL1"; ref_gene_id "ENSG00000141985";
chr19	StringTie	exon	4363822	4363878	1000	-	.	gene_id "MSTRG.86418"; transcript_id "ENST00000593591"; exon_number "1"; gene_name "SH3GL1"; ref_gene_id "ENSG00000141985";
chr19	StringTie	exon	4364088	4364221	1000	-	.	gene_id "MSTRG.86418"; transcript_id "ENST00000593591"; exon_number "2"; gene_name "SH3GL1"; ref_gene_id "ENSG00000141985";
chr19	StringTie	exon	4365482	4365625	1000	-	.	gene_id "MSTRG.86418"; transcript_id "ENST00000593591"; exon_number "3"; gene_name "SH3GL1"; ref_gene_id "ENSG00000141985";
chr19	StringTie	exon	4366501	4366573	1000	-	.	gene_id "MSTRG.86418"; transcript_id "ENST00000593591"; exon_number "4"; gene_name "SH3GL1"; ref_gene_id "ENSG00000141985";
chr19	StringTie	exon	4366926	4366994	1000	-	.	gene_id "MSTRG.86418"; transcript_id "ENST00000593591"; exon_number "5"; gene_name "SH3GL1"; ref_gene_id "ENSG00000141985";
chr19	StringTie	exon	4390052	4390610	1000	-	.	gene_id "MSTRG.86418"; transcript_id "ENST00000593591"; exon_number "6"; gene_name "SH3GL1"; ref_gene_id "ENSG00000141985";
chr19	StringTie	transcript	4366503	4396023	1000	-	.	gene_id "MSTRG.86418"; transcript_id "ENST00000598219"; gene_name "SH3GL1"; ref_gene_id "ENSG00000141985";
chr19	StringTie	exon	4366503	4366573	1000	-	.	gene_id "MSTRG.86418"; transcript_id "ENST00000598219"; exon_number "1"; gene_name "SH3GL1"; ref_gene_id "ENSG00000141985";
chr19	StringTie	exon	4366926	4366994	1000	-	.	gene_id "MSTRG.86418"; transcript_id "ENST00000598219"; exon_number "2"; gene_name "SH3GL1"; ref_gene_id "ENSG00000141985";
chr19	StringTie	exon	4395545	4396023	1000	-	.	gene_id "MSTRG.86418"; transcript_id "ENST00000598219"; exon_number "3"; gene_name "SH3GL1"; ref_gene_id "ENSG00000141985";
chr19	StringTie	transcript	4363853	4380292	1000	-	.	gene_id "MSTRG.86418"; transcript_id "ENST00000598230"; gene_name "SH3GL1"; ref_gene_id "ENSG00000141985";
chr19	StringTie	exon	4363853	4363878	1000	-	.	gene_id "MSTRG.86418"; transcript_id "ENST00000598230"; exon_number "1"; gene_name "SH3GL1"; ref_gene_id "ENSG00000141985";
chr19	StringTie	exon	4364088	4364221	1000	-	.	gene_id "MSTRG.86418"; transcript_id "ENST00000598230"; exon_number "2"; gene_name "SH3GL1"; ref_gene_id "ENSG00000141985";
chr19	StringTie	exon	4365482	4365625	1000	-	.	gene_id "MSTRG.86418"; transcript_id "ENST00000598230"; exon_number "3"; gene_name "SH3GL1"; ref_gene_id "ENSG00000141985";
chr19	StringTie	exon	4366501	4366573	1000	-	.	gene_id "MSTRG.86418"; transcript_id "ENST00000598230"; exon_number "4"; gene_name "SH3GL1"; ref_gene_id "ENSG00000141985";
chr19	StringTie	exon	4366926	4366994	1000	-	.	gene_id "MSTRG.86418"; transcript_id "ENST00000598230"; exon_number "5"; gene_name "SH3GL1"; ref_gene_id "ENSG00000141985";
chr19	StringTie	exon	4380162	4380292	1000	-	.	gene_id "MSTRG.86418"; transcript_id "ENST00000598230"; exon_number "6"; gene_name "SH3GL1"; ref_gene_id "ENSG00000141985";
chr19	StringTie	transcript	4360371	4400418	1000	-	.	gene_id "MSTRG.86418"; transcript_id "ENST00000598564"; gene_name "SH3GL1"; ref_gene_id "ENSG00000141985";
chr19	StringTie	exon	4360371	4361796	1000	-	.	gene_id "MSTRG.86418"; transcript_id "ENST00000598564"; exon_number "1"; gene_name "SH3GL1"; ref_gene_id "ENSG00000141985";
chr19	StringTie	exon	4362329	4362385	1000	-	.	gene_id "MSTRG.86418"; transcript_id "ENST00000598564"; exon_number "2"; gene_name "SH3GL1"; ref_gene_id "ENSG00000141985";
chr19	StringTie	exon	4362612	4362736	1000	-	.	gene_id "MSTRG.86418"; transcript_id "ENST00000598564"; exon_number "3"; gene_name "SH3GL1"; ref_gene_id "ENSG00000141985";
chr19	StringTie	exon	4363370	4363473	1000	-	.	gene_id "MSTRG.86418"; transcript_id "ENST00000598564"; exon_number "4"; gene_name "SH3GL1"; ref_gene_id "ENSG00000141985";
chr19	StringTie	exon	4363720	4363878	1000	-	.	gene_id "MSTRG.86418"; transcript_id "ENST00000598564"; exon_number "5"; gene_name "SH3GL1"; ref_gene_id "ENSG00000141985";
chr19	StringTie	exon	4364088	4364120	1000	-	.	gene_id "MSTRG.86418"; transcript_id "ENST00000598564"; exon_number "6"; gene_name "SH3GL1"; ref_gene_id "ENSG00000141985";
chr19	StringTie	exon	4365573	4365625	1000	-	.	gene_id "MSTRG.86418"; transcript_id "ENST00000598564"; exon_number "7"; gene_name "SH3GL1"; ref_gene_id "ENSG00000141985";
chr19	StringTie	exon	4366501	4366573	1000	-	.	gene_id "MSTRG.86418"; transcript_id "ENST00000598564"; exon_number "8"; gene_name "SH3GL1"; ref_gene_id "ENSG00000141985";
chr19	StringTie	exon	4366926	4366994	1000	-	.	gene_id "MSTRG.86418"; transcript_id "ENST00000598564"; exon_number "9"; gene_name "SH3GL1"; ref_gene_id "ENSG00000141985";
chr19	StringTie	exon	4400324	4400418	1000	-	.	gene_id "MSTRG.86418"; transcript_id "ENST00000598564"; exon_number "10"; gene_name "SH3GL1"; ref_gene_id "ENSG00000141985";
chr19	StringTie	transcript	4347780	4349061	1000	-	.	gene_id "MSTRG.86418"; transcript_id "ENST00000600054"; gene_name "EIF1P6"; ref_gene_id "ENSG00000267938";
chr19	StringTie	exon	4347780	4347879	1000	-	.	gene_id "MSTRG.86418"; transcript_id "ENST00000600054"; exon_number "1"; gene_name "EIF1P6"; ref_gene_id "ENSG00000267938";
chr19	StringTie	exon	4348200	4348230	1000	-	.	gene_id "MSTRG.86418"; transcript_id "ENST00000600054"; exon_number "2"; gene_name "EIF1P6"; ref_gene_id "ENSG00000267938";
chr19	StringTie	exon	4348554	4348647	1000	-	.	gene_id "MSTRG.86418"; transcript_id "ENST00000600054"; exon_number "3"; gene_name "EIF1P6"; ref_gene_id "ENSG00000267938";
chr19	StringTie	exon	4348953	4349061	1000	-	.	gene_id "MSTRG.86418"; transcript_id "ENST00000600054"; exon_number "4"; gene_name "EIF1P6"; ref_gene_id "ENSG00000267938";
chr19	StringTie	transcript	4347780	4400610	1000	-	.	gene_id "MSTRG.86418"; transcript_id "MSTRG.86418.1";
chr19	StringTie	exon	4347780	4347879	1000	-	.	gene_id "MSTRG.86418"; transcript_id "MSTRG.86418.1"; exon_number "1";
chr19	StringTie	exon	4348200	4348230	1000	-	.	gene_id "MSTRG.86418"; transcript_id "MSTRG.86418.1"; exon_number "2";
chr19	StringTie	exon	4348554	4348647	1000	-	.	gene_id "MSTRG.86418"; transcript_id "MSTRG.86418.1"; exon_number "3";
chr19	StringTie	exon	4348953	4349051	1000	-	.	gene_id "MSTRG.86418"; transcript_id "MSTRG.86418.1"; exon_number "4";
chr19	StringTie	exon	4360247	4361796	1000	-	.	gene_id "MSTRG.86418"; transcript_id "MSTRG.86418.1"; exon_number "5";
chr19	StringTie	exon	4362329	4362385	1000	-	.	gene_id "MSTRG.86418"; transcript_id "MSTRG.86418.1"; exon_number "6";
chr19	StringTie	exon	4362612	4362736	1000	-	.	gene_id "MSTRG.86418"; transcript_id "MSTRG.86418.1"; exon_number "7";
chr19	StringTie	exon	4363370	4363473	1000	-	.	gene_id "MSTRG.86418"; transcript_id "MSTRG.86418.1"; exon_number "8";
chr19	StringTie	exon	4363720	4363878	1000	-	.	gene_id "MSTRG.86418"; transcript_id "MSTRG.86418.1"; exon_number "9";
chr19	StringTie	exon	4364088	4364221	1000	-	.	gene_id "MSTRG.86418"; transcript_id "MSTRG.86418.1"; exon_number "10";
chr19	StringTie	exon	4365482	4365625	1000	-	.	gene_id "MSTRG.86418"; transcript_id "MSTRG.86418.1"; exon_number "11";
chr19	StringTie	exon	4366501	4366573	1000	-	.	gene_id "MSTRG.86418"; transcript_id "MSTRG.86418.1"; exon_number "12";
chr19	StringTie	exon	4366926	4366994	1000	-	.	gene_id "MSTRG.86418"; transcript_id "MSTRG.86418.1"; exon_number "13";
chr19	StringTie	exon	4390052	4390213	1000	-	.	gene_id "MSTRG.86418"; transcript_id "MSTRG.86418.1"; exon_number "14";
chr19	StringTie	exon	4400324	4400610	1000	-	.	gene_id "MSTRG.86418"; transcript_id "MSTRG.86418.1"; exon_number "15";
chr19	StringTie	transcript	4360033	4400500	1000	-	.	gene_id "MSTRG.86418"; transcript_id "MSTRG.86418.10";
chr19	StringTie	exon	4360033	4361796	1000	-	.	gene_id "MSTRG.86418"; transcript_id "MSTRG.86418.10"; exon_number "1";
chr19	StringTie	exon	4362329	4362385	1000	-	.	gene_id "MSTRG.86418"; transcript_id "MSTRG.86418.10"; exon_number "2";
chr19	StringTie	exon	4362612	4362736	1000	-	.	gene_id "MSTRG.86418"; transcript_id "MSTRG.86418.10"; exon_number "3";
chr19	StringTie	exon	4363370	4363473	1000	-	.	gene_id "MSTRG.86418"; transcript_id "MSTRG.86418.10"; exon_number "4";
chr19	StringTie	exon	4363720	4363878	1000	-	.	gene_id "MSTRG.86418"; transcript_id "MSTRG.86418.10"; exon_number "5";
chr19	StringTie	exon	4364088	4364221	1000	-	.	gene_id "MSTRG.86418"; transcript_id "MSTRG.86418.10"; exon_number "6";
chr19	StringTie	exon	4365482	4365625	1000	-	.	gene_id "MSTRG.86418"; transcript_id "MSTRG.86418.10"; exon_number "7";
chr19	StringTie	exon	4366501	4366573	1000	-	.	gene_id "MSTRG.86418"; transcript_id "MSTRG.86418.10"; exon_number "8";
chr19	StringTie	exon	4366926	4366994	1000	-	.	gene_id "MSTRG.86418"; transcript_id "MSTRG.86418.10"; exon_number "9";
chr19	StringTie	exon	4378925	4383985	1000	-	.	gene_id "MSTRG.86418"; transcript_id "MSTRG.86418.10"; exon_number "10";
chr19	StringTie	exon	4400324	4400500	1000	-	.	gene_id "MSTRG.86418"; transcript_id "MSTRG.86418.10"; exon_number "11";
chr19	StringTie	transcript	4360051	4400691	1000	-	.	gene_id "MSTRG.86418"; transcript_id "MSTRG.86418.11";
chr19	StringTie	exon	4360051	4361796	1000	-	.	gene_id "MSTRG.86418"; transcript_id "MSTRG.86418.11"; exon_number "1";
chr19	StringTie	exon	4362329	4362385	1000	-	.	gene_id "MSTRG.86418"; transcript_id "MSTRG.86418.11"; exon_number "2";
chr19	StringTie	exon	4362612	4362736	1000	-	.	gene_id "MSTRG.86418"; transcript_id "MSTRG.86418.11"; exon_number "3";
chr19	StringTie	exon	4363370	4363473	1000	-	.	gene_id "MSTRG.86418"; transcript_id "MSTRG.86418.11"; exon_number "4";
chr19	StringTie	exon	4363720	4363878	1000	-	.	gene_id "MSTRG.86418"; transcript_id "MSTRG.86418.11"; exon_number "5";
chr19	StringTie	exon	4364088	4364221	1000	-	.	gene_id "MSTRG.86418"; transcript_id "MSTRG.86418.11"; exon_number "6";
chr19	StringTie	exon	4365482	4365625	1000	-	.	gene_id "MSTRG.86418"; transcript_id "MSTRG.86418.11"; exon_number "7";
chr19	StringTie	exon	4366501	4366573	1000	-	.	gene_id "MSTRG.86418"; transcript_id "MSTRG.86418.11"; exon_number "8";
chr19	StringTie	exon	4366926	4366994	1000	-	.	gene_id "MSTRG.86418"; transcript_id "MSTRG.86418.11"; exon_number "9";
chr19	StringTie	exon	4378925	4390213	1000	-	.	gene_id "MSTRG.86418"; transcript_id "MSTRG.86418.11"; exon_number "10";
chr19	StringTie	exon	4400324	4400691	1000	-	.	gene_id "MSTRG.86418"; transcript_id "MSTRG.86418.11"; exon_number "11";
chr19	StringTie	transcript	4360069	4371419	1000	-	.	gene_id "MSTRG.86418"; transcript_id "MSTRG.86418.12";
chr19	StringTie	exon	4360069	4361796	1000	-	.	gene_id "MSTRG.86418"; transcript_id "MSTRG.86418.12"; exon_number "1";
chr19	StringTie	exon	4362329	4362385	1000	-	.	gene_id "MSTRG.86418"; transcript_id "MSTRG.86418.12"; exon_number "2";
chr19	StringTie	exon	4362612	4362736	1000	-	.	gene_id "MSTRG.86418"; transcript_id "MSTRG.86418.12"; exon_number "3";
chr19	StringTie	exon	4363370	4363473	1000	-	.	gene_id "MSTRG.86418"; transcript_id "MSTRG.86418.12"; exon_number "4";
chr19	StringTie	exon	4363720	4363878	1000	-	.	gene_id "MSTRG.86418"; transcript_id "MSTRG.86418.12"; exon_number "5";
chr19	StringTie	exon	4364088	4364221	1000	-	.	gene_id "MSTRG.86418"; transcript_id "MSTRG.86418.12"; exon_number "6";
chr19	StringTie	exon	4365482	4365625	1000	-	.	gene_id "MSTRG.86418"; transcript_id "MSTRG.86418.12"; exon_number "7";
chr19	StringTie	exon	4366501	4366573	1000	-	.	gene_id "MSTRG.86418"; transcript_id "MSTRG.86418.12"; exon_number "8";
chr19	StringTie	exon	4366926	4366994	1000	-	.	gene_id "MSTRG.86418"; transcript_id "MSTRG.86418.12"; exon_number "9";
chr19	StringTie	exon	4370022	4371419	1000	-	.	gene_id "MSTRG.86418"; transcript_id "MSTRG.86418.12"; exon_number "10";
chr19	StringTie	transcript	4360070	4371225	1000	-	.	gene_id "MSTRG.86418"; transcript_id "MSTRG.86418.13";
chr19	StringTie	exon	4360070	4361796	1000	-	.	gene_id "MSTRG.86418"; transcript_id "MSTRG.86418.13"; exon_number "1";
chr19	StringTie	exon	4362329	4362385	1000	-	.	gene_id "MSTRG.86418"; transcript_id "MSTRG.86418.13"; exon_number "2";
chr19	StringTie	exon	4362612	4362736	1000	-	.	gene_id "MSTRG.86418"; transcript_id "MSTRG.86418.13"; exon_number "3";
chr19	StringTie	exon	4363370	4363473	1000	-	.	gene_id "MSTRG.86418"; transcript_id "MSTRG.86418.13"; exon_number "4";
chr19	StringTie	exon	4363720	4363878	1000	-	.	gene_id "MSTRG.86418"; transcript_id "MSTRG.86418.13"; exon_number "5";
chr19	StringTie	exon	4364088	4364221	1000	-	.	gene_id "MSTRG.86418"; transcript_id "MSTRG.86418.13"; exon_number "6";
chr19	StringTie	exon	4365482	4365625	1000	-	.	gene_id "MSTRG.86418"; transcript_id "MSTRG.86418.13"; exon_number "7";
chr19	StringTie	exon	4366501	4366573	1000	-	.	gene_id "MSTRG.86418"; transcript_id "MSTRG.86418.13"; exon_number "8";
chr19	StringTie	exon	4366926	4366994	1000	-	.	gene_id "MSTRG.86418"; transcript_id "MSTRG.86418.13"; exon_number "9";
chr19	StringTie	exon	4368761	4371225	1000	-	.	gene_id "MSTRG.86418"; transcript_id "MSTRG.86418.13"; exon_number "10";
chr19	StringTie	transcript	4360084	4380398	1000	-	.	gene_id "MSTRG.86418"; transcript_id "MSTRG.86418.14";
chr19	StringTie	exon	4360084	4361796	1000	-	.	gene_id "MSTRG.86418"; transcript_id "MSTRG.86418.14"; exon_number "1";
chr19	StringTie	exon	4362329	4362385	1000	-	.	gene_id "MSTRG.86418"; transcript_id "MSTRG.86418.14"; exon_number "2";
chr19	StringTie	exon	4362612	4362736	1000	-	.	gene_id "MSTRG.86418"; transcript_id "MSTRG.86418.14"; exon_number "3";
chr19	StringTie	exon	4363370	4363473	1000	-	.	gene_id "MSTRG.86418"; transcript_id "MSTRG.86418.14"; exon_number "4";
chr19	StringTie	exon	4363720	4363878	1000	-	.	gene_id "MSTRG.86418"; transcript_id "MSTRG.86418.14"; exon_number "5";
chr19	StringTie	exon	4364088	4364221	1000	-	.	gene_id "MSTRG.86418"; transcript_id "MSTRG.86418.14"; exon_number "6";
chr19	StringTie	exon	4365482	4365625	1000	-	.	gene_id "MSTRG.86418"; transcript_id "MSTRG.86418.14"; exon_number "7";
chr19	StringTie	exon	4366501	4366573	1000	-	.	gene_id "MSTRG.86418"; transcript_id "MSTRG.86418.14"; exon_number "8";
chr19	StringTie	exon	4366926	4366994	1000	-	.	gene_id "MSTRG.86418"; transcript_id "MSTRG.86418.14"; exon_number "9";
chr19	StringTie	exon	4378925	4379418	1000	-	.	gene_id "MSTRG.86418"; transcript_id "MSTRG.86418.14"; exon_number "10";
chr19	StringTie	exon	4380275	4380398	1000	-	.	gene_id "MSTRG.86418"; transcript_id "MSTRG.86418.14"; exon_number "11";
chr19	StringTie	transcript	4360087	4400432	1000	-	.	gene_id "MSTRG.86418"; transcript_id "MSTRG.86418.15";
chr19	StringTie	exon	4360087	4361796	1000	-	.	gene_id "MSTRG.86418"; transcript_id "MSTRG.86418.15"; exon_number "1";
chr19	StringTie	exon	4362329	4362385	1000	-	.	gene_id "MSTRG.86418"; transcript_id "MSTRG.86418.15"; exon_number "2";
chr19	StringTie	exon	4362612	4362736	1000	-	.	gene_id "MSTRG.86418"; transcript_id "MSTRG.86418.15"; exon_number "3";
chr19	StringTie	exon	4363370	4363473	1000	-	.	gene_id "MSTRG.86418"; transcript_id "MSTRG.86418.15"; exon_number "4";
chr19	StringTie	exon	4363720	4363878	1000	-	.	gene_id "MSTRG.86418"; transcript_id "MSTRG.86418.15"; exon_number "5";
chr19	StringTie	exon	4364088	4364221	1000	-	.	gene_id "MSTRG.86418"; transcript_id "MSTRG.86418.15"; exon_number "6";
chr19	StringTie	exon	4365482	4365625	1000	-	.	gene_id "MSTRG.86418"; transcript_id "MSTRG.86418.15"; exon_number "7";
chr19	StringTie	exon	4366501	4366570	1000	-	.	gene_id "MSTRG.86418"; transcript_id "MSTRG.86418.15"; exon_number "8";
chr19	StringTie	exon	4366926	4366994	1000	-	.	gene_id "MSTRG.86418"; transcript_id "MSTRG.86418.15"; exon_number "9";
chr19	StringTie	exon	4390052	4390213	1000	-	.	gene_id "MSTRG.86418"; transcript_id "MSTRG.86418.15"; exon_number "10";
chr19	StringTie	exon	4400324	4400432	1000	-	.	gene_id "MSTRG.86418"; transcript_id "MSTRG.86418.15"; exon_number "11";
chr19	StringTie	transcript	4360092	4371238	1000	-	.	gene_id "MSTRG.86418"; transcript_id "MSTRG.86418.16";
chr19	StringTie	exon	4360092	4361796	1000	-	.	gene_id "MSTRG.86418"; transcript_id "MSTRG.86418.16"; exon_number "1";
chr19	StringTie	exon	4362329	4362385	1000	-	.	gene_id "MSTRG.86418"; transcript_id "MSTRG.86418.16"; exon_number "2";
chr19	StringTie	exon	4362612	4362736	1000	-	.	gene_id "MSTRG.86418"; transcript_id "MSTRG.86418.16"; exon_number "3";
chr19	StringTie	exon	4363370	4363473	1000	-	.	gene_id "MSTRG.86418"; transcript_id "MSTRG.86418.16"; exon_number "4";
chr19	StringTie	exon	4363720	4363878	1000	-	.	gene_id "MSTRG.86418"; transcript_id "MSTRG.86418.16"; exon_number "5";
chr19	StringTie	exon	4364088	4364221	1000	-	.	gene_id "MSTRG.86418"; transcript_id "MSTRG.86418.16"; exon_number "6";
chr19	StringTie	exon	4365482	4365625	1000	-	.	gene_id "MSTRG.86418"; transcript_id "MSTRG.86418.16"; exon_number "7";
chr19	StringTie	exon	4366501	4366573	1000	-	.	gene_id "MSTRG.86418"; transcript_id "MSTRG.86418.16"; exon_number "8";
chr19	StringTie	exon	4366926	4366994	1000	-	.	gene_id "MSTRG.86418"; transcript_id "MSTRG.86418.16"; exon_number "9";
chr19	StringTie	exon	4369116	4371238	1000	-	.	gene_id "MSTRG.86418"; transcript_id "MSTRG.86418.16"; exon_number "10";
chr19	StringTie	transcript	4360349	4368170	1000	-	.	gene_id "MSTRG.86418"; transcript_id "MSTRG.86418.17";
chr19	StringTie	exon	4360349	4361796	1000	-	.	gene_id "MSTRG.86418"; transcript_id "MSTRG.86418.17"; exon_number "1";
chr19	StringTie	exon	4362329	4362385	1000	-	.	gene_id "MSTRG.86418"; transcript_id "MSTRG.86418.17"; exon_number "2";
chr19	StringTie	exon	4362612	4362736	1000	-	.	gene_id "MSTRG.86418"; transcript_id "MSTRG.86418.17"; exon_number "3";
chr19	StringTie	exon	4363370	4363473	1000	-	.	gene_id "MSTRG.86418"; transcript_id "MSTRG.86418.17"; exon_number "4";
chr19	StringTie	exon	4363720	4363878	1000	-	.	gene_id "MSTRG.86418"; transcript_id "MSTRG.86418.17"; exon_number "5";
chr19	StringTie	exon	4364088	4364221	1000	-	.	gene_id "MSTRG.86418"; transcript_id "MSTRG.86418.17"; exon_number "6";
chr19	StringTie	exon	4365482	4365625	1000	-	.	gene_id "MSTRG.86418"; transcript_id "MSTRG.86418.17"; exon_number "7";
chr19	StringTie	exon	4366501	4366573	1000	-	.	gene_id "MSTRG.86418"; transcript_id "MSTRG.86418.17"; exon_number "8";
chr19	StringTie	exon	4366926	4366994	1000	-	.	gene_id "MSTRG.86418"; transcript_id "MSTRG.86418.17"; exon_number "9";
chr19	StringTie	exon	4367675	4368170	1000	-	.	gene_id "MSTRG.86418"; transcript_id "MSTRG.86418.17"; exon_number "10";
chr19	StringTie	transcript	4360356	4380311	1000	-	.	gene_id "MSTRG.86418"; transcript_id "MSTRG.86418.18";
chr19	StringTie	exon	4360356	4361796	1000	-	.	gene_id "MSTRG.86418"; transcript_id "MSTRG.86418.18"; exon_number "1";
chr19	StringTie	exon	4362329	4362385	1000	-	.	gene_id "MSTRG.86418"; transcript_id "MSTRG.86418.18"; exon_number "2";
chr19	StringTie	exon	4362612	4362736	1000	-	.	gene_id "MSTRG.86418"; transcript_id "MSTRG.86418.18"; exon_number "3";
chr19	StringTie	exon	4363370	4363473	1000	-	.	gene_id "MSTRG.86418"; transcript_id "MSTRG.86418.18"; exon_number "4";
chr19	StringTie	exon	4363720	4363878	1000	-	.	gene_id "MSTRG.86418"; transcript_id "MSTRG.86418.18"; exon_number "5";
chr19	StringTie	exon	4364088	4364221	1000	-	.	gene_id "MSTRG.86418"; transcript_id "MSTRG.86418.18"; exon_number "6";
chr19	StringTie	exon	4365482	4365625	1000	-	.	gene_id "MSTRG.86418"; transcript_id "MSTRG.86418.18"; exon_number "7";
chr19	StringTie	exon	4366501	4366573	1000	-	.	gene_id "MSTRG.86418"; transcript_id "MSTRG.86418.18"; exon_number "8";
chr19	StringTie	exon	4366926	4366994	1000	-	.	gene_id "MSTRG.86418"; transcript_id "MSTRG.86418.18"; exon_number "9";
chr19	StringTie	exon	4380275	4380311	1000	-	.	gene_id "MSTRG.86418"; transcript_id "MSTRG.86418.18"; exon_number "10";
chr19	StringTie	transcript	4360364	4375162	1000	-	.	gene_id "MSTRG.86418"; transcript_id "MSTRG.86418.19";
chr19	StringTie	exon	4360364	4361796	1000	-	.	gene_id "MSTRG.86418"; transcript_id "MSTRG.86418.19"; exon_number "1";
chr19	StringTie	exon	4362329	4362385	1000	-	.	gene_id "MSTRG.86418"; transcript_id "MSTRG.86418.19"; exon_number "2";
chr19	StringTie	exon	4362612	4362736	1000	-	.	gene_id "MSTRG.86418"; transcript_id "MSTRG.86418.19"; exon_number "3";
chr19	StringTie	exon	4363370	4363473	1000	-	.	gene_id "MSTRG.86418"; transcript_id "MSTRG.86418.19"; exon_number "4";
chr19	StringTie	exon	4363720	4363878	1000	-	.	gene_id "MSTRG.86418"; transcript_id "MSTRG.86418.19"; exon_number "5";
chr19	StringTie	exon	4364088	4364221	1000	-	.	gene_id "MSTRG.86418"; transcript_id "MSTRG.86418.19"; exon_number "6";
chr19	StringTie	exon	4365482	4365625	1000	-	.	gene_id "MSTRG.86418"; transcript_id "MSTRG.86418.19"; exon_number "7";
chr19	StringTie	exon	4366501	4366573	1000	-	.	gene_id "MSTRG.86418"; transcript_id "MSTRG.86418.19"; exon_number "8";
chr19	StringTie	exon	4366926	4366994	1000	-	.	gene_id "MSTRG.86418"; transcript_id "MSTRG.86418.19"; exon_number "9";
chr19	StringTie	exon	4375094	4375162	1000	-	.	gene_id "MSTRG.86418"; transcript_id "MSTRG.86418.19"; exon_number "10";
chr19	StringTie	transcript	4360370	4385947	1000	-	.	gene_id "MSTRG.86418"; transcript_id "MSTRG.86418.20";
chr19	StringTie	exon	4360370	4361796	1000	-	.	gene_id "MSTRG.86418"; transcript_id "MSTRG.86418.20"; exon_number "1";
chr19	StringTie	exon	4362329	4362385	1000	-	.	gene_id "MSTRG.86418"; transcript_id "MSTRG.86418.20"; exon_number "2";
chr19	StringTie	exon	4362612	4362736	1000	-	.	gene_id "MSTRG.86418"; transcript_id "MSTRG.86418.20"; exon_number "3";
chr19	StringTie	exon	4363370	4363473	1000	-	.	gene_id "MSTRG.86418"; transcript_id "MSTRG.86418.20"; exon_number "4";
chr19	StringTie	exon	4363720	4363878	1000	-	.	gene_id "MSTRG.86418"; transcript_id "MSTRG.86418.20"; exon_number "5";
chr19	StringTie	exon	4364088	4364221	1000	-	.	gene_id "MSTRG.86418"; transcript_id "MSTRG.86418.20"; exon_number "6";
chr19	StringTie	exon	4365482	4365625	1000	-	.	gene_id "MSTRG.86418"; transcript_id "MSTRG.86418.20"; exon_number "7";
chr19	StringTie	exon	4366501	4366573	1000	-	.	gene_id "MSTRG.86418"; transcript_id "MSTRG.86418.20"; exon_number "8";
chr19	StringTie	exon	4366926	4366994	1000	-	.	gene_id "MSTRG.86418"; transcript_id "MSTRG.86418.20"; exon_number "9";
chr19	StringTie	exon	4385855	4385947	1000	-	.	gene_id "MSTRG.86418"; transcript_id "MSTRG.86418.20"; exon_number "10";
chr19	StringTie	transcript	4352987	4400651	1000	-	.	gene_id "MSTRG.86418"; transcript_id "MSTRG.86418.3";
chr19	StringTie	exon	4352987	4353017	1000	-	.	gene_id "MSTRG.86418"; transcript_id "MSTRG.86418.3"; exon_number "1";
chr19	StringTie	exon	4359952	4361796	1000	-	.	gene_id "MSTRG.86418"; transcript_id "MSTRG.86418.3"; exon_number "2";
chr19	StringTie	exon	4362329	4362385	1000	-	.	gene_id "MSTRG.86418"; transcript_id "MSTRG.86418.3"; exon_number "3";
chr19	StringTie	exon	4362612	4362736	1000	-	.	gene_id "MSTRG.86418"; transcript_id "MSTRG.86418.3"; exon_number "4";
chr19	StringTie	exon	4363370	4363473	1000	-	.	gene_id "MSTRG.86418"; transcript_id "MSTRG.86418.3"; exon_number "5";
chr19	StringTie	exon	4363720	4363878	1000	-	.	gene_id "MSTRG.86418"; transcript_id "MSTRG.86418.3"; exon_number "6";
chr19	StringTie	exon	4364088	4364221	1000	-	.	gene_id "MSTRG.86418"; transcript_id "MSTRG.86418.3"; exon_number "7";
chr19	StringTie	exon	4365482	4365625	1000	-	.	gene_id "MSTRG.86418"; transcript_id "MSTRG.86418.3"; exon_number "8";
chr19	StringTie	exon	4366501	4366573	1000	-	.	gene_id "MSTRG.86418"; transcript_id "MSTRG.86418.3"; exon_number "9";
chr19	StringTie	exon	4366926	4366994	1000	-	.	gene_id "MSTRG.86418"; transcript_id "MSTRG.86418.3"; exon_number "10";
chr19	StringTie	exon	4400324	4400651	1000	-	.	gene_id "MSTRG.86418"; transcript_id "MSTRG.86418.3"; exon_number "11";
chr19	StringTie	transcript	4355236	4400712	1000	-	.	gene_id "MSTRG.86418"; transcript_id "MSTRG.86418.4";
chr19	StringTie	exon	4355236	4356543	1000	-	.	gene_id "MSTRG.86418"; transcript_id "MSTRG.86418.4"; exon_number "1";
chr19	StringTie	exon	4360247	4361796	1000	-	.	gene_id "MSTRG.86418"; transcript_id "MSTRG.86418.4"; exon_number "2";
chr19	StringTie	exon	4362329	4362385	1000	-	.	gene_id "MSTRG.86418"; transcript_id "MSTRG.86418.4"; exon_number "3";
chr19	StringTie	exon	4362612	4362736	1000	-	.	gene_id "MSTRG.86418"; transcript_id "MSTRG.86418.4"; exon_number "4";
chr19	StringTie	exon	4363370	4363473	1000	-	.	gene_id "MSTRG.86418"; transcript_id "MSTRG.86418.4"; exon_number "5";
chr19	StringTie	exon	4363720	4363878	1000	-	.	gene_id "MSTRG.86418"; transcript_id "MSTRG.86418.4"; exon_number "6";
chr19	StringTie	exon	4364088	4364221	1000	-	.	gene_id "MSTRG.86418"; transcript_id "MSTRG.86418.4"; exon_number "7";
chr19	StringTie	exon	4365482	4365625	1000	-	.	gene_id "MSTRG.86418"; transcript_id "MSTRG.86418.4"; exon_number "8";
chr19	StringTie	exon	4366501	4366573	1000	-	.	gene_id "MSTRG.86418"; transcript_id "MSTRG.86418.4"; exon_number "9";
chr19	StringTie	exon	4366926	4366994	1000	-	.	gene_id "MSTRG.86418"; transcript_id "MSTRG.86418.4"; exon_number "10";
chr19	StringTie	exon	4390052	4390213	1000	-	.	gene_id "MSTRG.86418"; transcript_id "MSTRG.86418.4"; exon_number "11";
chr19	StringTie	exon	4400324	4400712	1000	-	.	gene_id "MSTRG.86418"; transcript_id "MSTRG.86418.4"; exon_number "12";
chr19	StringTie	transcript	4356119	4400614	1000	-	.	gene_id "MSTRG.86418"; transcript_id "MSTRG.86418.5";
chr19	StringTie	exon	4356119	4356543	1000	-	.	gene_id "MSTRG.86418"; transcript_id "MSTRG.86418.5"; exon_number "1";
chr19	StringTie	exon	4360247	4361796	1000	-	.	gene_id "MSTRG.86418"; transcript_id "MSTRG.86418.5"; exon_number "2";
chr19	StringTie	exon	4362329	4362385	1000	-	.	gene_id "MSTRG.86418"; transcript_id "MSTRG.86418.5"; exon_number "3";
chr19	StringTie	exon	4362612	4362736	1000	-	.	gene_id "MSTRG.86418"; transcript_id "MSTRG.86418.5"; exon_number "4";
chr19	StringTie	exon	4363370	4363473	1000	-	.	gene_id "MSTRG.86418"; transcript_id "MSTRG.86418.5"; exon_number "5";
chr19	StringTie	exon	4363720	4363878	1000	-	.	gene_id "MSTRG.86418"; transcript_id "MSTRG.86418.5"; exon_number "6";
chr19	StringTie	exon	4364088	4364221	1000	-	.	gene_id "MSTRG.86418"; transcript_id "MSTRG.86418.5"; exon_number "7";
chr19	StringTie	exon	4365482	4365625	1000	-	.	gene_id "MSTRG.86418"; transcript_id "MSTRG.86418.5"; exon_number "8";
chr19	StringTie	exon	4366501	4366573	1000	-	.	gene_id "MSTRG.86418"; transcript_id "MSTRG.86418.5"; exon_number "9";
chr19	StringTie	exon	4366926	4366994	1000	-	.	gene_id "MSTRG.86418"; transcript_id "MSTRG.86418.5"; exon_number "10";
chr19	StringTie	exon	4400324	4400614	1000	-	.	gene_id "MSTRG.86418"; transcript_id "MSTRG.86418.5"; exon_number "11";
chr19	StringTie	transcript	4356637	4368823	1000	-	.	gene_id "MSTRG.86418"; transcript_id "MSTRG.86418.6";
chr19	StringTie	exon	4356637	4357436	1000	-	.	gene_id "MSTRG.86418"; transcript_id "MSTRG.86418.6"; exon_number "1";
chr19	StringTie	exon	4360247	4361796	1000	-	.	gene_id "MSTRG.86418"; transcript_id "MSTRG.86418.6"; exon_number "2";
chr19	StringTie	exon	4362329	4362385	1000	-	.	gene_id "MSTRG.86418"; transcript_id "MSTRG.86418.6"; exon_number "3";
chr19	StringTie	exon	4362612	4362736	1000	-	.	gene_id "MSTRG.86418"; transcript_id "MSTRG.86418.6"; exon_number "4";
chr19	StringTie	exon	4363370	4363473	1000	-	.	gene_id "MSTRG.86418"; transcript_id "MSTRG.86418.6"; exon_number "5";
chr19	StringTie	exon	4363720	4363878	1000	-	.	gene_id "MSTRG.86418"; transcript_id "MSTRG.86418.6"; exon_number "6";
chr19	StringTie	exon	4364088	4364221	1000	-	.	gene_id "MSTRG.86418"; transcript_id "MSTRG.86418.6"; exon_number "7";
chr19	StringTie	exon	4365482	4365625	1000	-	.	gene_id "MSTRG.86418"; transcript_id "MSTRG.86418.6"; exon_number "8";
chr19	StringTie	exon	4366501	4366573	1000	-	.	gene_id "MSTRG.86418"; transcript_id "MSTRG.86418.6"; exon_number "9";
chr19	StringTie	exon	4366926	4366994	1000	-	.	gene_id "MSTRG.86418"; transcript_id "MSTRG.86418.6"; exon_number "10";
chr19	StringTie	exon	4368652	4368823	1000	-	.	gene_id "MSTRG.86418"; transcript_id "MSTRG.86418.6"; exon_number "11";
chr19	StringTie	transcript	4359974	4369616	1000	-	.	gene_id "MSTRG.86418"; transcript_id "MSTRG.86418.8";
chr19	StringTie	exon	4359974	4360103	1000	-	.	gene_id "MSTRG.86418"; transcript_id "MSTRG.86418.8"; exon_number "1";
chr19	StringTie	exon	4360247	4361796	1000	-	.	gene_id "MSTRG.86418"; transcript_id "MSTRG.86418.8"; exon_number "2";
chr19	StringTie	exon	4362329	4362385	1000	-	.	gene_id "MSTRG.86418"; transcript_id "MSTRG.86418.8"; exon_number "3";
chr19	StringTie	exon	4362612	4362736	1000	-	.	gene_id "MSTRG.86418"; transcript_id "MSTRG.86418.8"; exon_number "4";
chr19	StringTie	exon	4363370	4363473	1000	-	.	gene_id "MSTRG.86418"; transcript_id "MSTRG.86418.8"; exon_number "5";
chr19	StringTie	exon	4363720	4363878	1000	-	.	gene_id "MSTRG.86418"; transcript_id "MSTRG.86418.8"; exon_number "6";
chr19	StringTie	exon	4364088	4364221	1000	-	.	gene_id "MSTRG.86418"; transcript_id "MSTRG.86418.8"; exon_number "7";
chr19	StringTie	exon	4365482	4365625	1000	-	.	gene_id "MSTRG.86418"; transcript_id "MSTRG.86418.8"; exon_number "8";
chr19	StringTie	exon	4366501	4366573	1000	-	.	gene_id "MSTRG.86418"; transcript_id "MSTRG.86418.8"; exon_number "9";
chr19	StringTie	exon	4366926	4366994	1000	-	.	gene_id "MSTRG.86418"; transcript_id "MSTRG.86418.8"; exon_number "10";
chr19	StringTie	exon	4369102	4369616	1000	-	.	gene_id "MSTRG.86418"; transcript_id "MSTRG.86418.8"; exon_number "11";
chr19	StringTie	transcript	4359975	4400621	1000	-	.	gene_id "MSTRG.86418"; transcript_id "MSTRG.86418.9";
chr19	StringTie	exon	4359975	4360103	1000	-	.	gene_id "MSTRG.86418"; transcript_id "MSTRG.86418.9"; exon_number "1";
chr19	StringTie	exon	4360247	4361796	1000	-	.	gene_id "MSTRG.86418"; transcript_id "MSTRG.86418.9"; exon_number "2";
chr19	StringTie	exon	4362329	4362385	1000	-	.	gene_id "MSTRG.86418"; transcript_id "MSTRG.86418.9"; exon_number "3";
chr19	StringTie	exon	4362612	4362736	1000	-	.	gene_id "MSTRG.86418"; transcript_id "MSTRG.86418.9"; exon_number "4";
chr19	StringTie	exon	4363370	4363473	1000	-	.	gene_id "MSTRG.86418"; transcript_id "MSTRG.86418.9"; exon_number "5";
chr19	StringTie	exon	4363720	4363878	1000	-	.	gene_id "MSTRG.86418"; transcript_id "MSTRG.86418.9"; exon_number "6";
chr19	StringTie	exon	4364088	4364221	1000	-	.	gene_id "MSTRG.86418"; transcript_id "MSTRG.86418.9"; exon_number "7";
chr19	StringTie	exon	4365482	4365625	1000	-	.	gene_id "MSTRG.86418"; transcript_id "MSTRG.86418.9"; exon_number "8";
chr19	StringTie	exon	4366501	4366573	1000	-	.	gene_id "MSTRG.86418"; transcript_id "MSTRG.86418.9"; exon_number "9";
chr19	StringTie	exon	4366926	4366994	1000	-	.	gene_id "MSTRG.86418"; transcript_id "MSTRG.86418.9"; exon_number "10";
chr19	StringTie	exon	4390052	4390213	1000	-	.	gene_id "MSTRG.86418"; transcript_id "MSTRG.86418.9"; exon_number "11";
chr19	StringTie	exon	4394624	4394729	1000	-	.	gene_id "MSTRG.86418"; transcript_id "MSTRG.86418.9"; exon_number "12";
chr19	StringTie	exon	4400324	4400621	1000	-	.	gene_id "MSTRG.86418"; transcript_id "MSTRG.86418.9"; exon_number "13";
chr19	StringTie	transcript	3344487	3359384	1000	-	.	gene_id "MSTRG.86419"; transcript_id "MSTRG.86419.1";
chr19	StringTie	exon	3344487	3354355	1000	-	.	gene_id "MSTRG.86419"; transcript_id "MSTRG.86419.1"; exon_number "1";
chr19	StringTie	exon	3358158	3359384	1000	-	.	gene_id "MSTRG.86419"; transcript_id "MSTRG.86419.1"; exon_number "2";
chr19	StringTie	transcript	3347379	3354205	1000	-	.	gene_id "MSTRG.86419"; transcript_id "MSTRG.86419.2";
chr19	StringTie	exon	3347379	3347684	1000	-	.	gene_id "MSTRG.86419"; transcript_id "MSTRG.86419.2"; exon_number "1";
chr19	StringTie	exon	3349975	3354205	1000	-	.	gene_id "MSTRG.86419"; transcript_id "MSTRG.86419.2"; exon_number "2";
chr19	StringTie	transcript	3351414	3354414	1000	-	.	gene_id "MSTRG.86419"; transcript_id "MSTRG.86419.3";
chr19	StringTie	exon	3351414	3352571	1000	-	.	gene_id "MSTRG.86419"; transcript_id "MSTRG.86419.3"; exon_number "1";
chr19	StringTie	exon	3353354	3354414	1000	-	.	gene_id "MSTRG.86419"; transcript_id "MSTRG.86419.3"; exon_number "2";
chr1	StringTie	transcript	117075458	117075703	1000	-	.	gene_id "MSTRG.8642"; transcript_id "MSTRG.8642.1";
chr1	StringTie	exon	117075458	117075505	1000	-	.	gene_id "MSTRG.8642"; transcript_id "MSTRG.8642.1"; exon_number "1";
chr1	StringTie	exon	117075552	117075703	1000	-	.	gene_id "MSTRG.8642"; transcript_id "MSTRG.8642.1"; exon_number "2";
chr19	StringTie	transcript	3347459	3355397	1000	+	.	gene_id "MSTRG.86420"; transcript_id "MSTRG.86420.1";
chr19	StringTie	exon	3347459	3353174	1000	+	.	gene_id "MSTRG.86420"; transcript_id "MSTRG.86420.1"; exon_number "1";
chr19	StringTie	exon	3354836	3355397	1000	+	.	gene_id "MSTRG.86420"; transcript_id "MSTRG.86420.1"; exon_number "2";
chr19	StringTie	transcript	3355554	3355955	1000	-	.	gene_id "MSTRG.86421"; transcript_id "ENST00000623023"; gene_name "AC007792.1"; ref_gene_id "ENSG00000280103";
chr19	StringTie	exon	3355554	3355955	1000	-	.	gene_id "MSTRG.86421"; transcript_id "ENST00000623023"; exon_number "1"; gene_name "AC007792.1"; ref_gene_id "ENSG00000280103";
chr19	StringTie	transcript	3366549	3462967	1000	+	.	gene_id "MSTRG.86422"; transcript_id "ENST00000341919"; gene_name "NFIC"; ref_gene_id "ENSG00000141905";
chr19	StringTie	exon	3366549	3366666	1000	+	.	gene_id "MSTRG.86422"; transcript_id "ENST00000341919"; exon_number "1"; gene_name "NFIC"; ref_gene_id "ENSG00000141905";
chr19	StringTie	exon	3381712	3382243	1000	+	.	gene_id "MSTRG.86422"; transcript_id "ENST00000341919"; exon_number "2"; gene_name "NFIC"; ref_gene_id "ENSG00000141905";
chr19	StringTie	exon	3425106	3425177	1000	+	.	gene_id "MSTRG.86422"; transcript_id "ENST00000341919"; exon_number "3"; gene_name "NFIC"; ref_gene_id "ENSG00000141905";
chr19	StringTie	exon	3433518	3433592	1000	+	.	gene_id "MSTRG.86422"; transcript_id "ENST00000341919"; exon_number "4"; gene_name "NFIC"; ref_gene_id "ENSG00000141905";
chr19	StringTie	exon	3434277	3434400	1000	+	.	gene_id "MSTRG.86422"; transcript_id "ENST00000341919"; exon_number "5"; gene_name "NFIC"; ref_gene_id "ENSG00000141905";
chr19	StringTie	exon	3435083	3435207	1000	+	.	gene_id "MSTRG.86422"; transcript_id "ENST00000341919"; exon_number "6"; gene_name "NFIC"; ref_gene_id "ENSG00000141905";
chr19	StringTie	exon	3449014	3449139	1000	+	.	gene_id "MSTRG.86422"; transcript_id "ENST00000341919"; exon_number "7"; gene_name "NFIC"; ref_gene_id "ENSG00000141905";
chr19	StringTie	exon	3452482	3452666	1000	+	.	gene_id "MSTRG.86422"; transcript_id "ENST00000341919"; exon_number "8"; gene_name "NFIC"; ref_gene_id "ENSG00000141905";
chr19	StringTie	exon	3462752	3462967	1000	+	.	gene_id "MSTRG.86422"; transcript_id "ENST00000341919"; exon_number "9"; gene_name "NFIC"; ref_gene_id "ENSG00000141905";
chr19	StringTie	transcript	3359647	3463142	1000	+	.	gene_id "MSTRG.86422"; transcript_id "ENST00000395111"; gene_name "NFIC"; ref_gene_id "ENSG00000141905";
chr19	StringTie	exon	3359647	3359685	1000	+	.	gene_id "MSTRG.86422"; transcript_id "ENST00000395111"; exon_number "1"; gene_name "NFIC"; ref_gene_id "ENSG00000141905";
chr19	StringTie	exon	3381712	3382243	1000	+	.	gene_id "MSTRG.86422"; transcript_id "ENST00000395111"; exon_number "2"; gene_name "NFIC"; ref_gene_id "ENSG00000141905";
chr19	StringTie	exon	3425106	3425177	1000	+	.	gene_id "MSTRG.86422"; transcript_id "ENST00000395111"; exon_number "3"; gene_name "NFIC"; ref_gene_id "ENSG00000141905";
chr19	StringTie	exon	3433518	3433592	1000	+	.	gene_id "MSTRG.86422"; transcript_id "ENST00000395111"; exon_number "4"; gene_name "NFIC"; ref_gene_id "ENSG00000141905";
chr19	StringTie	exon	3434277	3434400	1000	+	.	gene_id "MSTRG.86422"; transcript_id "ENST00000395111"; exon_number "5"; gene_name "NFIC"; ref_gene_id "ENSG00000141905";
chr19	StringTie	exon	3435083	3435207	1000	+	.	gene_id "MSTRG.86422"; transcript_id "ENST00000395111"; exon_number "6"; gene_name "NFIC"; ref_gene_id "ENSG00000141905";
chr19	StringTie	exon	3449014	3449139	1000	+	.	gene_id "MSTRG.86422"; transcript_id "ENST00000395111"; exon_number "7"; gene_name "NFIC"; ref_gene_id "ENSG00000141905";
chr19	StringTie	exon	3452482	3452666	1000	+	.	gene_id "MSTRG.86422"; transcript_id "ENST00000395111"; exon_number "8"; gene_name "NFIC"; ref_gene_id "ENSG00000141905";
chr19	StringTie	exon	3456550	3456635	1000	+	.	gene_id "MSTRG.86422"; transcript_id "ENST00000395111"; exon_number "9"; gene_name "NFIC"; ref_gene_id "ENSG00000141905";
chr19	StringTie	exon	3462752	3463142	1000	+	.	gene_id "MSTRG.86422"; transcript_id "ENST00000395111"; exon_number "10"; gene_name "NFIC"; ref_gene_id "ENSG00000141905";
chr19	StringTie	transcript	3366586	3462907	1000	+	.	gene_id "MSTRG.86422"; transcript_id "ENST00000443272"; gene_name "NFIC"; ref_gene_id "ENSG00000141905";
chr19	StringTie	exon	3366586	3366666	1000	+	.	gene_id "MSTRG.86422"; transcript_id "ENST00000443272"; exon_number "1"; gene_name "NFIC"; ref_gene_id "ENSG00000141905";
chr19	StringTie	exon	3381712	3382243	1000	+	.	gene_id "MSTRG.86422"; transcript_id "ENST00000443272"; exon_number "2"; gene_name "NFIC"; ref_gene_id "ENSG00000141905";
chr19	StringTie	exon	3425106	3425177	1000	+	.	gene_id "MSTRG.86422"; transcript_id "ENST00000443272"; exon_number "3"; gene_name "NFIC"; ref_gene_id "ENSG00000141905";
chr19	StringTie	exon	3433518	3433592	1000	+	.	gene_id "MSTRG.86422"; transcript_id "ENST00000443272"; exon_number "4"; gene_name "NFIC"; ref_gene_id "ENSG00000141905";
chr19	StringTie	exon	3434277	3434400	1000	+	.	gene_id "MSTRG.86422"; transcript_id "ENST00000443272"; exon_number "5"; gene_name "NFIC"; ref_gene_id "ENSG00000141905";
chr19	StringTie	exon	3435083	3435207	1000	+	.	gene_id "MSTRG.86422"; transcript_id "ENST00000443272"; exon_number "6"; gene_name "NFIC"; ref_gene_id "ENSG00000141905";
chr19	StringTie	exon	3449014	3449139	1000	+	.	gene_id "MSTRG.86422"; transcript_id "ENST00000443272"; exon_number "7"; gene_name "NFIC"; ref_gene_id "ENSG00000141905";
chr19	StringTie	exon	3452482	3452666	1000	+	.	gene_id "MSTRG.86422"; transcript_id "ENST00000443272"; exon_number "8"; gene_name "NFIC"; ref_gene_id "ENSG00000141905";
chr19	StringTie	exon	3453763	3453916	1000	+	.	gene_id "MSTRG.86422"; transcript_id "ENST00000443272"; exon_number "9"; gene_name "NFIC"; ref_gene_id "ENSG00000141905";
chr19	StringTie	exon	3456550	3456635	1000	+	.	gene_id "MSTRG.86422"; transcript_id "ENST00000443272"; exon_number "10"; gene_name "NFIC"; ref_gene_id "ENSG00000141905";
chr19	StringTie	exon	3462752	3462907	1000	+	.	gene_id "MSTRG.86422"; transcript_id "ENST00000443272"; exon_number "11"; gene_name "NFIC"; ref_gene_id "ENSG00000141905";
chr19	StringTie	transcript	3359683	3456600	1000	+	.	gene_id "MSTRG.86422"; transcript_id "ENST00000586919"; gene_name "NFIC"; ref_gene_id "ENSG00000141905";
chr19	StringTie	exon	3359683	3359685	1000	+	.	gene_id "MSTRG.86422"; transcript_id "ENST00000586919"; exon_number "1"; gene_name "NFIC"; ref_gene_id "ENSG00000141905";
chr19	StringTie	exon	3381712	3382243	1000	+	.	gene_id "MSTRG.86422"; transcript_id "ENST00000586919"; exon_number "2"; gene_name "NFIC"; ref_gene_id "ENSG00000141905";
chr19	StringTie	exon	3433518	3433592	1000	+	.	gene_id "MSTRG.86422"; transcript_id "ENST00000586919"; exon_number "3"; gene_name "NFIC"; ref_gene_id "ENSG00000141905";
chr19	StringTie	exon	3434277	3434400	1000	+	.	gene_id "MSTRG.86422"; transcript_id "ENST00000586919"; exon_number "4"; gene_name "NFIC"; ref_gene_id "ENSG00000141905";
chr19	StringTie	exon	3435083	3435207	1000	+	.	gene_id "MSTRG.86422"; transcript_id "ENST00000586919"; exon_number "5"; gene_name "NFIC"; ref_gene_id "ENSG00000141905";
chr19	StringTie	exon	3449014	3449139	1000	+	.	gene_id "MSTRG.86422"; transcript_id "ENST00000586919"; exon_number "6"; gene_name "NFIC"; ref_gene_id "ENSG00000141905";
chr19	StringTie	exon	3452482	3452666	1000	+	.	gene_id "MSTRG.86422"; transcript_id "ENST00000586919"; exon_number "7"; gene_name "NFIC"; ref_gene_id "ENSG00000141905";
chr19	StringTie	exon	3456550	3456600	1000	+	.	gene_id "MSTRG.86422"; transcript_id "ENST00000586919"; exon_number "8"; gene_name "NFIC"; ref_gene_id "ENSG00000141905";
chr19	StringTie	transcript	3410596	3425147	1000	+	.	gene_id "MSTRG.86422"; transcript_id "ENST00000588839"; gene_name "NFIC"; ref_gene_id "ENSG00000141905";
chr19	StringTie	exon	3410596	3411178	1000	+	.	gene_id "MSTRG.86422"; transcript_id "ENST00000588839"; exon_number "1"; gene_name "NFIC"; ref_gene_id "ENSG00000141905";
chr19	StringTie	exon	3425106	3425147	1000	+	.	gene_id "MSTRG.86422"; transcript_id "ENST00000588839"; exon_number "2"; gene_name "NFIC"; ref_gene_id "ENSG00000141905";
chr19	StringTie	transcript	3359563	3469217	1000	+	.	gene_id "MSTRG.86422"; transcript_id "ENST00000589123"; gene_name "NFIC"; ref_gene_id "ENSG00000141905";
chr19	StringTie	exon	3359563	3359685	1000	+	.	gene_id "MSTRG.86422"; transcript_id "ENST00000589123"; exon_number "1"; gene_name "NFIC"; ref_gene_id "ENSG00000141905";
chr19	StringTie	exon	3381712	3382243	1000	+	.	gene_id "MSTRG.86422"; transcript_id "ENST00000589123"; exon_number "2"; gene_name "NFIC"; ref_gene_id "ENSG00000141905";
chr19	StringTie	exon	3425106	3425177	1000	+	.	gene_id "MSTRG.86422"; transcript_id "ENST00000589123"; exon_number "3"; gene_name "NFIC"; ref_gene_id "ENSG00000141905";
chr19	StringTie	exon	3433518	3433592	1000	+	.	gene_id "MSTRG.86422"; transcript_id "ENST00000589123"; exon_number "4"; gene_name "NFIC"; ref_gene_id "ENSG00000141905";
chr19	StringTie	exon	3434277	3434400	1000	+	.	gene_id "MSTRG.86422"; transcript_id "ENST00000589123"; exon_number "5"; gene_name "NFIC"; ref_gene_id "ENSG00000141905";
chr19	StringTie	exon	3435083	3435207	1000	+	.	gene_id "MSTRG.86422"; transcript_id "ENST00000589123"; exon_number "6"; gene_name "NFIC"; ref_gene_id "ENSG00000141905";
chr19	StringTie	exon	3449014	3449139	1000	+	.	gene_id "MSTRG.86422"; transcript_id "ENST00000589123"; exon_number "7"; gene_name "NFIC"; ref_gene_id "ENSG00000141905";
chr19	StringTie	exon	3452482	3452666	1000	+	.	gene_id "MSTRG.86422"; transcript_id "ENST00000589123"; exon_number "8"; gene_name "NFIC"; ref_gene_id "ENSG00000141905";
chr19	StringTie	exon	3453763	3453916	1000	+	.	gene_id "MSTRG.86422"; transcript_id "ENST00000589123"; exon_number "9"; gene_name "NFIC"; ref_gene_id "ENSG00000141905";
chr19	StringTie	exon	3456550	3456635	1000	+	.	gene_id "MSTRG.86422"; transcript_id "ENST00000589123"; exon_number "10"; gene_name "NFIC"; ref_gene_id "ENSG00000141905";
chr19	StringTie	exon	3462752	3469217	1000	+	.	gene_id "MSTRG.86422"; transcript_id "ENST00000589123"; exon_number "11"; gene_name "NFIC"; ref_gene_id "ENSG00000141905";
chr19	StringTie	transcript	3452579	3457989	1000	+	.	gene_id "MSTRG.86422"; transcript_id "ENST00000589164"; gene_name "NFIC"; ref_gene_id "ENSG00000141905";
chr19	StringTie	exon	3452579	3452666	1000	+	.	gene_id "MSTRG.86422"; transcript_id "ENST00000589164"; exon_number "1"; gene_name "NFIC"; ref_gene_id "ENSG00000141905";
chr19	StringTie	exon	3453763	3453916	1000	+	.	gene_id "MSTRG.86422"; transcript_id "ENST00000589164"; exon_number "2"; gene_name "NFIC"; ref_gene_id "ENSG00000141905";
chr19	StringTie	exon	3456550	3456635	1000	+	.	gene_id "MSTRG.86422"; transcript_id "ENST00000589164"; exon_number "3"; gene_name "NFIC"; ref_gene_id "ENSG00000141905";
chr19	StringTie	exon	3457883	3457989	1000	+	.	gene_id "MSTRG.86422"; transcript_id "ENST00000589164"; exon_number "4"; gene_name "NFIC"; ref_gene_id "ENSG00000141905";
chr19	StringTie	transcript	3435046	3463255	1000	+	.	gene_id "MSTRG.86422"; transcript_id "ENST00000589537"; gene_name "NFIC"; ref_gene_id "ENSG00000141905";
chr19	StringTie	exon	3435046	3435207	1000	+	.	gene_id "MSTRG.86422"; transcript_id "ENST00000589537"; exon_number "1"; gene_name "NFIC"; ref_gene_id "ENSG00000141905";
chr19	StringTie	exon	3449014	3449139	1000	+	.	gene_id "MSTRG.86422"; transcript_id "ENST00000589537"; exon_number "2"; gene_name "NFIC"; ref_gene_id "ENSG00000141905";
chr19	StringTie	exon	3452482	3452666	1000	+	.	gene_id "MSTRG.86422"; transcript_id "ENST00000589537"; exon_number "3"; gene_name "NFIC"; ref_gene_id "ENSG00000141905";
chr19	StringTie	exon	3462752	3463255	1000	+	.	gene_id "MSTRG.86422"; transcript_id "ENST00000589537"; exon_number "4"; gene_name "NFIC"; ref_gene_id "ENSG00000141905";
chr19	StringTie	transcript	3452641	3454350	1000	+	.	gene_id "MSTRG.86422"; transcript_id "ENST00000589969"; gene_name "NFIC"; ref_gene_id "ENSG00000141905";
chr19	StringTie	exon	3452641	3452666	1000	+	.	gene_id "MSTRG.86422"; transcript_id "ENST00000589969"; exon_number "1"; gene_name "NFIC"; ref_gene_id "ENSG00000141905";
chr19	StringTie	exon	3453763	3454350	1000	+	.	gene_id "MSTRG.86422"; transcript_id "ENST00000589969"; exon_number "2"; gene_name "NFIC"; ref_gene_id "ENSG00000141905";
chr19	StringTie	transcript	3366583	3462900	1000	+	.	gene_id "MSTRG.86422"; transcript_id "ENST00000590282"; gene_name "NFIC"; ref_gene_id "ENSG00000141905";
chr19	StringTie	exon	3366583	3366666	1000	+	.	gene_id "MSTRG.86422"; transcript_id "ENST00000590282"; exon_number "1"; gene_name "NFIC"; ref_gene_id "ENSG00000141905";
chr19	StringTie	exon	3381712	3382243	1000	+	.	gene_id "MSTRG.86422"; transcript_id "ENST00000590282"; exon_number "2"; gene_name "NFIC"; ref_gene_id "ENSG00000141905";
chr19	StringTie	exon	3425106	3425177	1000	+	.	gene_id "MSTRG.86422"; transcript_id "ENST00000590282"; exon_number "3"; gene_name "NFIC"; ref_gene_id "ENSG00000141905";
chr19	StringTie	exon	3433518	3433592	1000	+	.	gene_id "MSTRG.86422"; transcript_id "ENST00000590282"; exon_number "4"; gene_name "NFIC"; ref_gene_id "ENSG00000141905";
chr19	StringTie	exon	3434277	3434400	1000	+	.	gene_id "MSTRG.86422"; transcript_id "ENST00000590282"; exon_number "5"; gene_name "NFIC"; ref_gene_id "ENSG00000141905";
chr19	StringTie	exon	3435083	3435207	1000	+	.	gene_id "MSTRG.86422"; transcript_id "ENST00000590282"; exon_number "6"; gene_name "NFIC"; ref_gene_id "ENSG00000141905";
chr19	StringTie	exon	3449014	3449139	1000	+	.	gene_id "MSTRG.86422"; transcript_id "ENST00000590282"; exon_number "7"; gene_name "NFIC"; ref_gene_id "ENSG00000141905";
chr19	StringTie	exon	3452482	3452666	1000	+	.	gene_id "MSTRG.86422"; transcript_id "ENST00000590282"; exon_number "8"; gene_name "NFIC"; ref_gene_id "ENSG00000141905";
chr19	StringTie	exon	3456550	3456635	1000	+	.	gene_id "MSTRG.86422"; transcript_id "ENST00000590282"; exon_number "9"; gene_name "NFIC"; ref_gene_id "ENSG00000141905";
chr19	StringTie	exon	3462752	3462900	1000	+	.	gene_id "MSTRG.86422"; transcript_id "ENST00000590282"; exon_number "10"; gene_name "NFIC"; ref_gene_id "ENSG00000141905";
chr19	StringTie	transcript	3357864	3470173	1000	+	.	gene_id "MSTRG.86422"; transcript_id "MSTRG.86422.1";
chr19	StringTie	exon	3357864	3359685	1000	+	.	gene_id "MSTRG.86422"; transcript_id "MSTRG.86422.1"; exon_number "1";
chr19	StringTie	exon	3381712	3382243	1000	+	.	gene_id "MSTRG.86422"; transcript_id "MSTRG.86422.1"; exon_number "2";
chr19	StringTie	exon	3425106	3425177	1000	+	.	gene_id "MSTRG.86422"; transcript_id "MSTRG.86422.1"; exon_number "3";
chr19	StringTie	exon	3433518	3433592	1000	+	.	gene_id "MSTRG.86422"; transcript_id "MSTRG.86422.1"; exon_number "4";
chr19	StringTie	exon	3434277	3434400	1000	+	.	gene_id "MSTRG.86422"; transcript_id "MSTRG.86422.1"; exon_number "5";
chr19	StringTie	exon	3435083	3435207	1000	+	.	gene_id "MSTRG.86422"; transcript_id "MSTRG.86422.1"; exon_number "6";
chr19	StringTie	exon	3449014	3449139	1000	+	.	gene_id "MSTRG.86422"; transcript_id "MSTRG.86422.1"; exon_number "7";
chr19	StringTie	exon	3452482	3452666	1000	+	.	gene_id "MSTRG.86422"; transcript_id "MSTRG.86422.1"; exon_number "8";
chr19	StringTie	exon	3456550	3456635	1000	+	.	gene_id "MSTRG.86422"; transcript_id "MSTRG.86422.1"; exon_number "9";
chr19	StringTie	exon	3462752	3463650	1000	+	.	gene_id "MSTRG.86422"; transcript_id "MSTRG.86422.1"; exon_number "10";
chr19	StringTie	exon	3463689	3470173	1000	+	.	gene_id "MSTRG.86422"; transcript_id "MSTRG.86422.1"; exon_number "11";
chr19	StringTie	transcript	3359613	3464890	1000	+	.	gene_id "MSTRG.86422"; transcript_id "MSTRG.86422.10";
chr19	StringTie	exon	3359613	3359685	1000	+	.	gene_id "MSTRG.86422"; transcript_id "MSTRG.86422.10"; exon_number "1";
chr19	StringTie	exon	3381712	3382243	1000	+	.	gene_id "MSTRG.86422"; transcript_id "MSTRG.86422.10"; exon_number "2";
chr19	StringTie	exon	3425106	3425177	1000	+	.	gene_id "MSTRG.86422"; transcript_id "MSTRG.86422.10"; exon_number "3";
chr19	StringTie	exon	3433518	3433592	1000	+	.	gene_id "MSTRG.86422"; transcript_id "MSTRG.86422.10"; exon_number "4";
chr19	StringTie	exon	3434277	3434400	1000	+	.	gene_id "MSTRG.86422"; transcript_id "MSTRG.86422.10"; exon_number "5";
chr19	StringTie	exon	3435086	3435207	1000	+	.	gene_id "MSTRG.86422"; transcript_id "MSTRG.86422.10"; exon_number "6";
chr19	StringTie	exon	3449014	3449139	1000	+	.	gene_id "MSTRG.86422"; transcript_id "MSTRG.86422.10"; exon_number "7";
chr19	StringTie	exon	3452482	3452666	1000	+	.	gene_id "MSTRG.86422"; transcript_id "MSTRG.86422.10"; exon_number "8";
chr19	StringTie	exon	3456550	3456635	1000	+	.	gene_id "MSTRG.86422"; transcript_id "MSTRG.86422.10"; exon_number "9";
chr19	StringTie	exon	3462752	3463393	1000	+	.	gene_id "MSTRG.86422"; transcript_id "MSTRG.86422.10"; exon_number "10";
chr19	StringTie	exon	3463458	3464890	1000	+	.	gene_id "MSTRG.86422"; transcript_id "MSTRG.86422.10"; exon_number "11";
chr19	StringTie	transcript	3359616	3469218	1000	+	.	gene_id "MSTRG.86422"; transcript_id "MSTRG.86422.11";
chr19	StringTie	exon	3359616	3359685	1000	+	.	gene_id "MSTRG.86422"; transcript_id "MSTRG.86422.11"; exon_number "1";
chr19	StringTie	exon	3381712	3382243	1000	+	.	gene_id "MSTRG.86422"; transcript_id "MSTRG.86422.11"; exon_number "2";
chr19	StringTie	exon	3425106	3425177	1000	+	.	gene_id "MSTRG.86422"; transcript_id "MSTRG.86422.11"; exon_number "3";
chr19	StringTie	exon	3433518	3433592	1000	+	.	gene_id "MSTRG.86422"; transcript_id "MSTRG.86422.11"; exon_number "4";
chr19	StringTie	exon	3434277	3434400	1000	+	.	gene_id "MSTRG.86422"; transcript_id "MSTRG.86422.11"; exon_number "5";
chr19	StringTie	exon	3435083	3435207	1000	+	.	gene_id "MSTRG.86422"; transcript_id "MSTRG.86422.11"; exon_number "6";
chr19	StringTie	exon	3449014	3449139	1000	+	.	gene_id "MSTRG.86422"; transcript_id "MSTRG.86422.11"; exon_number "7";
chr19	StringTie	exon	3452482	3452666	1000	+	.	gene_id "MSTRG.86422"; transcript_id "MSTRG.86422.11"; exon_number "8";
chr19	StringTie	exon	3453763	3453916	1000	+	.	gene_id "MSTRG.86422"; transcript_id "MSTRG.86422.11"; exon_number "9";
chr19	StringTie	exon	3456550	3456635	1000	+	.	gene_id "MSTRG.86422"; transcript_id "MSTRG.86422.11"; exon_number "10";
chr19	StringTie	exon	3462752	3468338	1000	+	.	gene_id "MSTRG.86422"; transcript_id "MSTRG.86422.11"; exon_number "11";
chr19	StringTie	exon	3468372	3469218	1000	+	.	gene_id "MSTRG.86422"; transcript_id "MSTRG.86422.11"; exon_number "12";
chr19	StringTie	transcript	3359619	3364867	1000	+	.	gene_id "MSTRG.86422"; transcript_id "MSTRG.86422.12";
chr19	StringTie	exon	3359619	3359685	1000	+	.	gene_id "MSTRG.86422"; transcript_id "MSTRG.86422.12"; exon_number "1";
chr19	StringTie	exon	3364312	3364867	1000	+	.	gene_id "MSTRG.86422"; transcript_id "MSTRG.86422.12"; exon_number "2";
chr19	StringTie	transcript	3359619	3469217	1000	+	.	gene_id "MSTRG.86422"; transcript_id "MSTRG.86422.13";
chr19	StringTie	exon	3359619	3359685	1000	+	.	gene_id "MSTRG.86422"; transcript_id "MSTRG.86422.13"; exon_number "1";
chr19	StringTie	exon	3381712	3382243	1000	+	.	gene_id "MSTRG.86422"; transcript_id "MSTRG.86422.13"; exon_number "2";
chr19	StringTie	exon	3425106	3425177	1000	+	.	gene_id "MSTRG.86422"; transcript_id "MSTRG.86422.13"; exon_number "3";
chr19	StringTie	exon	3433518	3433592	1000	+	.	gene_id "MSTRG.86422"; transcript_id "MSTRG.86422.13"; exon_number "4";
chr19	StringTie	exon	3434277	3434400	1000	+	.	gene_id "MSTRG.86422"; transcript_id "MSTRG.86422.13"; exon_number "5";
chr19	StringTie	exon	3435083	3435207	1000	+	.	gene_id "MSTRG.86422"; transcript_id "MSTRG.86422.13"; exon_number "6";
chr19	StringTie	exon	3449014	3449139	1000	+	.	gene_id "MSTRG.86422"; transcript_id "MSTRG.86422.13"; exon_number "7";
chr19	StringTie	exon	3452482	3452666	1000	+	.	gene_id "MSTRG.86422"; transcript_id "MSTRG.86422.13"; exon_number "8";
chr19	StringTie	exon	3453763	3453916	1000	+	.	gene_id "MSTRG.86422"; transcript_id "MSTRG.86422.13"; exon_number "9";
chr19	StringTie	exon	3456550	3456635	1000	+	.	gene_id "MSTRG.86422"; transcript_id "MSTRG.86422.13"; exon_number "10";
chr19	StringTie	exon	3462752	3463384	1000	+	.	gene_id "MSTRG.86422"; transcript_id "MSTRG.86422.13"; exon_number "11";
chr19	StringTie	exon	3463454	3469217	1000	+	.	gene_id "MSTRG.86422"; transcript_id "MSTRG.86422.13"; exon_number "12";
chr19	StringTie	transcript	3359626	3469213	1000	+	.	gene_id "MSTRG.86422"; transcript_id "MSTRG.86422.14";
chr19	StringTie	exon	3359626	3359685	1000	+	.	gene_id "MSTRG.86422"; transcript_id "MSTRG.86422.14"; exon_number "1";
chr19	StringTie	exon	3381712	3381849	1000	+	.	gene_id "MSTRG.86422"; transcript_id "MSTRG.86422.14"; exon_number "2";
chr19	StringTie	exon	3381883	3382243	1000	+	.	gene_id "MSTRG.86422"; transcript_id "MSTRG.86422.14"; exon_number "3";
chr19	StringTie	exon	3425106	3425177	1000	+	.	gene_id "MSTRG.86422"; transcript_id "MSTRG.86422.14"; exon_number "4";
chr19	StringTie	exon	3433518	3433592	1000	+	.	gene_id "MSTRG.86422"; transcript_id "MSTRG.86422.14"; exon_number "5";
chr19	StringTie	exon	3434277	3434400	1000	+	.	gene_id "MSTRG.86422"; transcript_id "MSTRG.86422.14"; exon_number "6";
chr19	StringTie	exon	3435083	3435207	1000	+	.	gene_id "MSTRG.86422"; transcript_id "MSTRG.86422.14"; exon_number "7";
chr19	StringTie	exon	3449014	3449139	1000	+	.	gene_id "MSTRG.86422"; transcript_id "MSTRG.86422.14"; exon_number "8";
chr19	StringTie	exon	3452482	3452666	1000	+	.	gene_id "MSTRG.86422"; transcript_id "MSTRG.86422.14"; exon_number "9";
chr19	StringTie	exon	3456550	3456635	1000	+	.	gene_id "MSTRG.86422"; transcript_id "MSTRG.86422.14"; exon_number "10";
chr19	StringTie	exon	3462752	3469213	1000	+	.	gene_id "MSTRG.86422"; transcript_id "MSTRG.86422.14"; exon_number "11";
chr19	StringTie	transcript	3359627	3469217	1000	+	.	gene_id "MSTRG.86422"; transcript_id "MSTRG.86422.15";
chr19	StringTie	exon	3359627	3359685	1000	+	.	gene_id "MSTRG.86422"; transcript_id "MSTRG.86422.15"; exon_number "1";
chr19	StringTie	exon	3381712	3382243	1000	+	.	gene_id "MSTRG.86422"; transcript_id "MSTRG.86422.15"; exon_number "2";
chr19	StringTie	exon	3425106	3425177	1000	+	.	gene_id "MSTRG.86422"; transcript_id "MSTRG.86422.15"; exon_number "3";
chr19	StringTie	exon	3433518	3433592	1000	+	.	gene_id "MSTRG.86422"; transcript_id "MSTRG.86422.15"; exon_number "4";
chr19	StringTie	exon	3434277	3434400	1000	+	.	gene_id "MSTRG.86422"; transcript_id "MSTRG.86422.15"; exon_number "5";
chr19	StringTie	exon	3435083	3435207	1000	+	.	gene_id "MSTRG.86422"; transcript_id "MSTRG.86422.15"; exon_number "6";
chr19	StringTie	exon	3449014	3449139	1000	+	.	gene_id "MSTRG.86422"; transcript_id "MSTRG.86422.15"; exon_number "7";
chr19	StringTie	exon	3452482	3452666	1000	+	.	gene_id "MSTRG.86422"; transcript_id "MSTRG.86422.15"; exon_number "8";
chr19	StringTie	exon	3453763	3453916	1000	+	.	gene_id "MSTRG.86422"; transcript_id "MSTRG.86422.15"; exon_number "9";
chr19	StringTie	exon	3456550	3456635	1000	+	.	gene_id "MSTRG.86422"; transcript_id "MSTRG.86422.15"; exon_number "10";
chr19	StringTie	exon	3462752	3463224	1000	+	.	gene_id "MSTRG.86422"; transcript_id "MSTRG.86422.15"; exon_number "11";
chr19	StringTie	exon	3463462	3469217	1000	+	.	gene_id "MSTRG.86422"; transcript_id "MSTRG.86422.15"; exon_number "12";
chr19	StringTie	transcript	3359636	3469217	1000	+	.	gene_id "MSTRG.86422"; transcript_id "MSTRG.86422.16";
chr19	StringTie	exon	3359636	3359685	1000	+	.	gene_id "MSTRG.86422"; transcript_id "MSTRG.86422.16"; exon_number "1";
chr19	StringTie	exon	3381712	3382243	1000	+	.	gene_id "MSTRG.86422"; transcript_id "MSTRG.86422.16"; exon_number "2";
chr19	StringTie	exon	3425106	3425177	1000	+	.	gene_id "MSTRG.86422"; transcript_id "MSTRG.86422.16"; exon_number "3";
chr19	StringTie	exon	3433518	3433592	1000	+	.	gene_id "MSTRG.86422"; transcript_id "MSTRG.86422.16"; exon_number "4";
chr19	StringTie	exon	3434277	3434400	1000	+	.	gene_id "MSTRG.86422"; transcript_id "MSTRG.86422.16"; exon_number "5";
chr19	StringTie	exon	3435083	3435207	1000	+	.	gene_id "MSTRG.86422"; transcript_id "MSTRG.86422.16"; exon_number "6";
chr19	StringTie	exon	3449014	3449139	1000	+	.	gene_id "MSTRG.86422"; transcript_id "MSTRG.86422.16"; exon_number "7";
chr19	StringTie	exon	3452482	3452666	1000	+	.	gene_id "MSTRG.86422"; transcript_id "MSTRG.86422.16"; exon_number "8";
chr19	StringTie	exon	3453763	3453916	1000	+	.	gene_id "MSTRG.86422"; transcript_id "MSTRG.86422.16"; exon_number "9";
chr19	StringTie	exon	3462752	3469217	1000	+	.	gene_id "MSTRG.86422"; transcript_id "MSTRG.86422.16"; exon_number "10";
chr19	StringTie	transcript	3359647	3469213	1000	+	.	gene_id "MSTRG.86422"; transcript_id "MSTRG.86422.17";
chr19	StringTie	exon	3359647	3359685	1000	+	.	gene_id "MSTRG.86422"; transcript_id "MSTRG.86422.17"; exon_number "1";
chr19	StringTie	exon	3381712	3382243	1000	+	.	gene_id "MSTRG.86422"; transcript_id "MSTRG.86422.17"; exon_number "2";
chr19	StringTie	exon	3425106	3425177	1000	+	.	gene_id "MSTRG.86422"; transcript_id "MSTRG.86422.17"; exon_number "3";
chr19	StringTie	exon	3433518	3433592	1000	+	.	gene_id "MSTRG.86422"; transcript_id "MSTRG.86422.17"; exon_number "4";
chr19	StringTie	exon	3434277	3434400	1000	+	.	gene_id "MSTRG.86422"; transcript_id "MSTRG.86422.17"; exon_number "5";
chr19	StringTie	exon	3435083	3435207	1000	+	.	gene_id "MSTRG.86422"; transcript_id "MSTRG.86422.17"; exon_number "6";
chr19	StringTie	exon	3449014	3449139	1000	+	.	gene_id "MSTRG.86422"; transcript_id "MSTRG.86422.17"; exon_number "7";
chr19	StringTie	exon	3452482	3452666	1000	+	.	gene_id "MSTRG.86422"; transcript_id "MSTRG.86422.17"; exon_number "8";
chr19	StringTie	exon	3456550	3456635	1000	+	.	gene_id "MSTRG.86422"; transcript_id "MSTRG.86422.17"; exon_number "9";
chr19	StringTie	exon	3462752	3464855	1000	+	.	gene_id "MSTRG.86422"; transcript_id "MSTRG.86422.17"; exon_number "10";
chr19	StringTie	exon	3464961	3469213	1000	+	.	gene_id "MSTRG.86422"; transcript_id "MSTRG.86422.17"; exon_number "11";
chr19	StringTie	transcript	3359647	3469218	1000	+	.	gene_id "MSTRG.86422"; transcript_id "MSTRG.86422.18";
chr19	StringTie	exon	3359647	3359685	1000	+	.	gene_id "MSTRG.86422"; transcript_id "MSTRG.86422.18"; exon_number "1";
chr19	StringTie	exon	3381712	3382243	1000	+	.	gene_id "MSTRG.86422"; transcript_id "MSTRG.86422.18"; exon_number "2";
chr19	StringTie	exon	3425106	3425177	1000	+	.	gene_id "MSTRG.86422"; transcript_id "MSTRG.86422.18"; exon_number "3";
chr19	StringTie	exon	3433518	3433592	1000	+	.	gene_id "MSTRG.86422"; transcript_id "MSTRG.86422.18"; exon_number "4";
chr19	StringTie	exon	3434277	3434400	1000	+	.	gene_id "MSTRG.86422"; transcript_id "MSTRG.86422.18"; exon_number "5";
chr19	StringTie	exon	3435083	3435207	1000	+	.	gene_id "MSTRG.86422"; transcript_id "MSTRG.86422.18"; exon_number "6";
chr19	StringTie	exon	3449014	3449139	1000	+	.	gene_id "MSTRG.86422"; transcript_id "MSTRG.86422.18"; exon_number "7";
chr19	StringTie	exon	3452482	3452666	1000	+	.	gene_id "MSTRG.86422"; transcript_id "MSTRG.86422.18"; exon_number "8";
chr19	StringTie	exon	3456550	3456635	1000	+	.	gene_id "MSTRG.86422"; transcript_id "MSTRG.86422.18"; exon_number "9";
chr19	StringTie	exon	3462752	3467412	1000	+	.	gene_id "MSTRG.86422"; transcript_id "MSTRG.86422.18"; exon_number "10";
chr19	StringTie	exon	3467439	3469218	1000	+	.	gene_id "MSTRG.86422"; transcript_id "MSTRG.86422.18"; exon_number "11";
chr19	StringTie	transcript	3358566	3469536	1000	+	.	gene_id "MSTRG.86422"; transcript_id "MSTRG.86422.2";
chr19	StringTie	exon	3358566	3359685	1000	+	.	gene_id "MSTRG.86422"; transcript_id "MSTRG.86422.2"; exon_number "1";
chr19	StringTie	exon	3381712	3382140	1000	+	.	gene_id "MSTRG.86422"; transcript_id "MSTRG.86422.2"; exon_number "2";
chr19	StringTie	exon	3382204	3382243	1000	+	.	gene_id "MSTRG.86422"; transcript_id "MSTRG.86422.2"; exon_number "3";
chr19	StringTie	exon	3425106	3425177	1000	+	.	gene_id "MSTRG.86422"; transcript_id "MSTRG.86422.2"; exon_number "4";
chr19	StringTie	exon	3433518	3433592	1000	+	.	gene_id "MSTRG.86422"; transcript_id "MSTRG.86422.2"; exon_number "5";
chr19	StringTie	exon	3434277	3434400	1000	+	.	gene_id "MSTRG.86422"; transcript_id "MSTRG.86422.2"; exon_number "6";
chr19	StringTie	exon	3435086	3435207	1000	+	.	gene_id "MSTRG.86422"; transcript_id "MSTRG.86422.2"; exon_number "7";
chr19	StringTie	exon	3449014	3449139	1000	+	.	gene_id "MSTRG.86422"; transcript_id "MSTRG.86422.2"; exon_number "8";
chr19	StringTie	exon	3452482	3452666	1000	+	.	gene_id "MSTRG.86422"; transcript_id "MSTRG.86422.2"; exon_number "9";
chr19	StringTie	exon	3453763	3453916	1000	+	.	gene_id "MSTRG.86422"; transcript_id "MSTRG.86422.2"; exon_number "10";
chr19	StringTie	exon	3456550	3456635	1000	+	.	gene_id "MSTRG.86422"; transcript_id "MSTRG.86422.2"; exon_number "11";
chr19	StringTie	exon	3462752	3469536	1000	+	.	gene_id "MSTRG.86422"; transcript_id "MSTRG.86422.2"; exon_number "12";
chr19	StringTie	transcript	3365284	3469218	1000	+	.	gene_id "MSTRG.86422"; transcript_id "MSTRG.86422.21";
chr19	StringTie	exon	3365284	3366666	1000	+	.	gene_id "MSTRG.86422"; transcript_id "MSTRG.86422.21"; exon_number "1";
chr19	StringTie	exon	3381712	3382243	1000	+	.	gene_id "MSTRG.86422"; transcript_id "MSTRG.86422.21"; exon_number "2";
chr19	StringTie	exon	3425106	3425177	1000	+	.	gene_id "MSTRG.86422"; transcript_id "MSTRG.86422.21"; exon_number "3";
chr19	StringTie	exon	3433518	3433592	1000	+	.	gene_id "MSTRG.86422"; transcript_id "MSTRG.86422.21"; exon_number "4";
chr19	StringTie	exon	3434277	3434400	1000	+	.	gene_id "MSTRG.86422"; transcript_id "MSTRG.86422.21"; exon_number "5";
chr19	StringTie	exon	3435083	3435207	1000	+	.	gene_id "MSTRG.86422"; transcript_id "MSTRG.86422.21"; exon_number "6";
chr19	StringTie	exon	3449014	3449139	1000	+	.	gene_id "MSTRG.86422"; transcript_id "MSTRG.86422.21"; exon_number "7";
chr19	StringTie	exon	3452482	3452666	1000	+	.	gene_id "MSTRG.86422"; transcript_id "MSTRG.86422.21"; exon_number "8";
chr19	StringTie	exon	3453763	3453916	1000	+	.	gene_id "MSTRG.86422"; transcript_id "MSTRG.86422.21"; exon_number "9";
chr19	StringTie	exon	3456550	3456635	1000	+	.	gene_id "MSTRG.86422"; transcript_id "MSTRG.86422.21"; exon_number "10";
chr19	StringTie	exon	3462752	3467412	1000	+	.	gene_id "MSTRG.86422"; transcript_id "MSTRG.86422.21"; exon_number "11";
chr19	StringTie	exon	3467439	3469218	1000	+	.	gene_id "MSTRG.86422"; transcript_id "MSTRG.86422.21"; exon_number "12";
chr19	StringTie	transcript	3366078	3469217	1000	+	.	gene_id "MSTRG.86422"; transcript_id "MSTRG.86422.22";
chr19	StringTie	exon	3366078	3366666	1000	+	.	gene_id "MSTRG.86422"; transcript_id "MSTRG.86422.22"; exon_number "1";
chr19	StringTie	exon	3381712	3382243	1000	+	.	gene_id "MSTRG.86422"; transcript_id "MSTRG.86422.22"; exon_number "2";
chr19	StringTie	exon	3425106	3425177	1000	+	.	gene_id "MSTRG.86422"; transcript_id "MSTRG.86422.22"; exon_number "3";
chr19	StringTie	exon	3433518	3433592	1000	+	.	gene_id "MSTRG.86422"; transcript_id "MSTRG.86422.22"; exon_number "4";
chr19	StringTie	exon	3434277	3434400	1000	+	.	gene_id "MSTRG.86422"; transcript_id "MSTRG.86422.22"; exon_number "5";
chr19	StringTie	exon	3435083	3435207	1000	+	.	gene_id "MSTRG.86422"; transcript_id "MSTRG.86422.22"; exon_number "6";
chr19	StringTie	exon	3449014	3449139	1000	+	.	gene_id "MSTRG.86422"; transcript_id "MSTRG.86422.22"; exon_number "7";
chr19	StringTie	exon	3452482	3452666	1000	+	.	gene_id "MSTRG.86422"; transcript_id "MSTRG.86422.22"; exon_number "8";
chr19	StringTie	exon	3462752	3467412	1000	+	.	gene_id "MSTRG.86422"; transcript_id "MSTRG.86422.22"; exon_number "9";
chr19	StringTie	exon	3467575	3469217	1000	+	.	gene_id "MSTRG.86422"; transcript_id "MSTRG.86422.22"; exon_number "10";
chr19	StringTie	transcript	3366129	3469231	1000	+	.	gene_id "MSTRG.86422"; transcript_id "MSTRG.86422.23";
chr19	StringTie	exon	3366129	3366666	1000	+	.	gene_id "MSTRG.86422"; transcript_id "MSTRG.86422.23"; exon_number "1";
chr19	StringTie	exon	3381712	3382140	1000	+	.	gene_id "MSTRG.86422"; transcript_id "MSTRG.86422.23"; exon_number "2";
chr19	StringTie	exon	3382204	3382243	1000	+	.	gene_id "MSTRG.86422"; transcript_id "MSTRG.86422.23"; exon_number "3";
chr19	StringTie	exon	3425106	3425177	1000	+	.	gene_id "MSTRG.86422"; transcript_id "MSTRG.86422.23"; exon_number "4";
chr19	StringTie	exon	3433518	3433592	1000	+	.	gene_id "MSTRG.86422"; transcript_id "MSTRG.86422.23"; exon_number "5";
chr19	StringTie	exon	3434277	3434400	1000	+	.	gene_id "MSTRG.86422"; transcript_id "MSTRG.86422.23"; exon_number "6";
chr19	StringTie	exon	3435083	3435207	1000	+	.	gene_id "MSTRG.86422"; transcript_id "MSTRG.86422.23"; exon_number "7";
chr19	StringTie	exon	3449014	3449139	1000	+	.	gene_id "MSTRG.86422"; transcript_id "MSTRG.86422.23"; exon_number "8";
chr19	StringTie	exon	3452482	3452666	1000	+	.	gene_id "MSTRG.86422"; transcript_id "MSTRG.86422.23"; exon_number "9";
chr19	StringTie	exon	3456550	3456635	1000	+	.	gene_id "MSTRG.86422"; transcript_id "MSTRG.86422.23"; exon_number "10";
chr19	StringTie	exon	3462752	3469231	1000	+	.	gene_id "MSTRG.86422"; transcript_id "MSTRG.86422.23"; exon_number "11";
chr19	StringTie	transcript	3366340	3469307	1000	+	.	gene_id "MSTRG.86422"; transcript_id "MSTRG.86422.24";
chr19	StringTie	exon	3366340	3366666	1000	+	.	gene_id "MSTRG.86422"; transcript_id "MSTRG.86422.24"; exon_number "1";
chr19	StringTie	exon	3381712	3382243	1000	+	.	gene_id "MSTRG.86422"; transcript_id "MSTRG.86422.24"; exon_number "2";
chr19	StringTie	exon	3425106	3425177	1000	+	.	gene_id "MSTRG.86422"; transcript_id "MSTRG.86422.24"; exon_number "3";
chr19	StringTie	exon	3433518	3433592	1000	+	.	gene_id "MSTRG.86422"; transcript_id "MSTRG.86422.24"; exon_number "4";
chr19	StringTie	exon	3434277	3434400	1000	+	.	gene_id "MSTRG.86422"; transcript_id "MSTRG.86422.24"; exon_number "5";
chr19	StringTie	exon	3435083	3435207	1000	+	.	gene_id "MSTRG.86422"; transcript_id "MSTRG.86422.24"; exon_number "6";
chr19	StringTie	exon	3449014	3449139	1000	+	.	gene_id "MSTRG.86422"; transcript_id "MSTRG.86422.24"; exon_number "7";
chr19	StringTie	exon	3452482	3452666	1000	+	.	gene_id "MSTRG.86422"; transcript_id "MSTRG.86422.24"; exon_number "8";
chr19	StringTie	exon	3453763	3453916	1000	+	.	gene_id "MSTRG.86422"; transcript_id "MSTRG.86422.24"; exon_number "9";
chr19	StringTie	exon	3456550	3456635	1000	+	.	gene_id "MSTRG.86422"; transcript_id "MSTRG.86422.24"; exon_number "10";
chr19	StringTie	exon	3462752	3464855	1000	+	.	gene_id "MSTRG.86422"; transcript_id "MSTRG.86422.24"; exon_number "11";
chr19	StringTie	exon	3464961	3469307	1000	+	.	gene_id "MSTRG.86422"; transcript_id "MSTRG.86422.24"; exon_number "12";
chr19	StringTie	transcript	3366366	3469213	1000	+	.	gene_id "MSTRG.86422"; transcript_id "MSTRG.86422.25";
chr19	StringTie	exon	3366366	3366666	1000	+	.	gene_id "MSTRG.86422"; transcript_id "MSTRG.86422.25"; exon_number "1";
chr19	StringTie	exon	3381712	3382243	1000	+	.	gene_id "MSTRG.86422"; transcript_id "MSTRG.86422.25"; exon_number "2";
chr19	StringTie	exon	3425106	3425177	1000	+	.	gene_id "MSTRG.86422"; transcript_id "MSTRG.86422.25"; exon_number "3";
chr19	StringTie	exon	3433518	3433592	1000	+	.	gene_id "MSTRG.86422"; transcript_id "MSTRG.86422.25"; exon_number "4";
chr19	StringTie	exon	3434277	3434400	1000	+	.	gene_id "MSTRG.86422"; transcript_id "MSTRG.86422.25"; exon_number "5";
chr19	StringTie	exon	3435083	3435207	1000	+	.	gene_id "MSTRG.86422"; transcript_id "MSTRG.86422.25"; exon_number "6";
chr19	StringTie	exon	3449014	3449139	1000	+	.	gene_id "MSTRG.86422"; transcript_id "MSTRG.86422.25"; exon_number "7";
chr19	StringTie	exon	3452482	3452666	1000	+	.	gene_id "MSTRG.86422"; transcript_id "MSTRG.86422.25"; exon_number "8";
chr19	StringTie	exon	3453763	3453916	1000	+	.	gene_id "MSTRG.86422"; transcript_id "MSTRG.86422.25"; exon_number "9";
chr19	StringTie	exon	3456550	3456635	1000	+	.	gene_id "MSTRG.86422"; transcript_id "MSTRG.86422.25"; exon_number "10";
chr19	StringTie	exon	3462752	3468221	1000	+	.	gene_id "MSTRG.86422"; transcript_id "MSTRG.86422.25"; exon_number "11";
chr19	StringTie	exon	3468305	3469213	1000	+	.	gene_id "MSTRG.86422"; transcript_id "MSTRG.86422.25"; exon_number "12";
chr19	StringTie	transcript	3366375	3473986	1000	+	.	gene_id "MSTRG.86422"; transcript_id "MSTRG.86422.26";
chr19	StringTie	exon	3366375	3366398	1000	+	.	gene_id "MSTRG.86422"; transcript_id "MSTRG.86422.26"; exon_number "1";
chr19	StringTie	exon	3366559	3366666	1000	+	.	gene_id "MSTRG.86422"; transcript_id "MSTRG.86422.26"; exon_number "2";
chr19	StringTie	exon	3381712	3382243	1000	+	.	gene_id "MSTRG.86422"; transcript_id "MSTRG.86422.26"; exon_number "3";
chr19	StringTie	exon	3425106	3425177	1000	+	.	gene_id "MSTRG.86422"; transcript_id "MSTRG.86422.26"; exon_number "4";
chr19	StringTie	exon	3433518	3433592	1000	+	.	gene_id "MSTRG.86422"; transcript_id "MSTRG.86422.26"; exon_number "5";
chr19	StringTie	exon	3434277	3434400	1000	+	.	gene_id "MSTRG.86422"; transcript_id "MSTRG.86422.26"; exon_number "6";
chr19	StringTie	exon	3435083	3435207	1000	+	.	gene_id "MSTRG.86422"; transcript_id "MSTRG.86422.26"; exon_number "7";
chr19	StringTie	exon	3449014	3449139	1000	+	.	gene_id "MSTRG.86422"; transcript_id "MSTRG.86422.26"; exon_number "8";
chr19	StringTie	exon	3452482	3452666	1000	+	.	gene_id "MSTRG.86422"; transcript_id "MSTRG.86422.26"; exon_number "9";
chr19	StringTie	exon	3453763	3453916	1000	+	.	gene_id "MSTRG.86422"; transcript_id "MSTRG.86422.26"; exon_number "10";
chr19	StringTie	exon	3456550	3456635	1000	+	.	gene_id "MSTRG.86422"; transcript_id "MSTRG.86422.26"; exon_number "11";
chr19	StringTie	exon	3462752	3473986	1000	+	.	gene_id "MSTRG.86422"; transcript_id "MSTRG.86422.26"; exon_number "12";
chr19	StringTie	transcript	3366376	3469263	1000	+	.	gene_id "MSTRG.86422"; transcript_id "MSTRG.86422.27";
chr19	StringTie	exon	3366376	3366666	1000	+	.	gene_id "MSTRG.86422"; transcript_id "MSTRG.86422.27"; exon_number "1";
chr19	StringTie	exon	3381712	3382243	1000	+	.	gene_id "MSTRG.86422"; transcript_id "MSTRG.86422.27"; exon_number "2";
chr19	StringTie	exon	3425106	3425177	1000	+	.	gene_id "MSTRG.86422"; transcript_id "MSTRG.86422.27"; exon_number "3";
chr19	StringTie	exon	3433518	3433592	1000	+	.	gene_id "MSTRG.86422"; transcript_id "MSTRG.86422.27"; exon_number "4";
chr19	StringTie	exon	3434277	3434400	1000	+	.	gene_id "MSTRG.86422"; transcript_id "MSTRG.86422.27"; exon_number "5";
chr19	StringTie	exon	3435083	3435207	1000	+	.	gene_id "MSTRG.86422"; transcript_id "MSTRG.86422.27"; exon_number "6";
chr19	StringTie	exon	3449014	3449139	1000	+	.	gene_id "MSTRG.86422"; transcript_id "MSTRG.86422.27"; exon_number "7";
chr19	StringTie	exon	3452482	3452666	1000	+	.	gene_id "MSTRG.86422"; transcript_id "MSTRG.86422.27"; exon_number "8";
chr19	StringTie	exon	3453763	3453916	1000	+	.	gene_id "MSTRG.86422"; transcript_id "MSTRG.86422.27"; exon_number "9";
chr19	StringTie	exon	3456550	3456635	1000	+	.	gene_id "MSTRG.86422"; transcript_id "MSTRG.86422.27"; exon_number "10";
chr19	StringTie	exon	3462752	3463443	1000	+	.	gene_id "MSTRG.86422"; transcript_id "MSTRG.86422.27"; exon_number "11";
chr19	StringTie	exon	3463468	3469263	1000	+	.	gene_id "MSTRG.86422"; transcript_id "MSTRG.86422.27"; exon_number "12";
chr19	StringTie	transcript	3366378	3473986	1000	+	.	gene_id "MSTRG.86422"; transcript_id "MSTRG.86422.28";
chr19	StringTie	exon	3366378	3366666	1000	+	.	gene_id "MSTRG.86422"; transcript_id "MSTRG.86422.28"; exon_number "1";
chr19	StringTie	exon	3381712	3382140	1000	+	.	gene_id "MSTRG.86422"; transcript_id "MSTRG.86422.28"; exon_number "2";
chr19	StringTie	exon	3382204	3382243	1000	+	.	gene_id "MSTRG.86422"; transcript_id "MSTRG.86422.28"; exon_number "3";
chr19	StringTie	exon	3425106	3425177	1000	+	.	gene_id "MSTRG.86422"; transcript_id "MSTRG.86422.28"; exon_number "4";
chr19	StringTie	exon	3433518	3433592	1000	+	.	gene_id "MSTRG.86422"; transcript_id "MSTRG.86422.28"; exon_number "5";
chr19	StringTie	exon	3434277	3434400	1000	+	.	gene_id "MSTRG.86422"; transcript_id "MSTRG.86422.28"; exon_number "6";
chr19	StringTie	exon	3435083	3435207	1000	+	.	gene_id "MSTRG.86422"; transcript_id "MSTRG.86422.28"; exon_number "7";
chr19	StringTie	exon	3449014	3449139	1000	+	.	gene_id "MSTRG.86422"; transcript_id "MSTRG.86422.28"; exon_number "8";
chr19	StringTie	exon	3452482	3452666	1000	+	.	gene_id "MSTRG.86422"; transcript_id "MSTRG.86422.28"; exon_number "9";
chr19	StringTie	exon	3462752	3473986	1000	+	.	gene_id "MSTRG.86422"; transcript_id "MSTRG.86422.28"; exon_number "10";
chr19	StringTie	transcript	3366381	3469217	1000	+	.	gene_id "MSTRG.86422"; transcript_id "MSTRG.86422.29";
chr19	StringTie	exon	3366381	3366666	1000	+	.	gene_id "MSTRG.86422"; transcript_id "MSTRG.86422.29"; exon_number "1";
chr19	StringTie	exon	3381712	3382243	1000	+	.	gene_id "MSTRG.86422"; transcript_id "MSTRG.86422.29"; exon_number "2";
chr19	StringTie	exon	3425106	3425177	1000	+	.	gene_id "MSTRG.86422"; transcript_id "MSTRG.86422.29"; exon_number "3";
chr19	StringTie	exon	3433518	3433592	1000	+	.	gene_id "MSTRG.86422"; transcript_id "MSTRG.86422.29"; exon_number "4";
chr19	StringTie	exon	3434277	3434400	1000	+	.	gene_id "MSTRG.86422"; transcript_id "MSTRG.86422.29"; exon_number "5";
chr19	StringTie	exon	3435083	3435207	1000	+	.	gene_id "MSTRG.86422"; transcript_id "MSTRG.86422.29"; exon_number "6";
chr19	StringTie	exon	3449014	3449139	1000	+	.	gene_id "MSTRG.86422"; transcript_id "MSTRG.86422.29"; exon_number "7";
chr19	StringTie	exon	3452482	3452666	1000	+	.	gene_id "MSTRG.86422"; transcript_id "MSTRG.86422.29"; exon_number "8";
chr19	StringTie	exon	3453763	3453916	1000	+	.	gene_id "MSTRG.86422"; transcript_id "MSTRG.86422.29"; exon_number "9";
chr19	StringTie	exon	3456550	3456635	1000	+	.	gene_id "MSTRG.86422"; transcript_id "MSTRG.86422.29"; exon_number "10";
chr19	StringTie	exon	3462752	3464767	1000	+	.	gene_id "MSTRG.86422"; transcript_id "MSTRG.86422.29"; exon_number "11";
chr19	StringTie	exon	3464961	3469217	1000	+	.	gene_id "MSTRG.86422"; transcript_id "MSTRG.86422.29"; exon_number "12";
chr19	StringTie	transcript	3359354	3469217	1000	+	.	gene_id "MSTRG.86422"; transcript_id "MSTRG.86422.3";
chr19	StringTie	exon	3359354	3359685	1000	+	.	gene_id "MSTRG.86422"; transcript_id "MSTRG.86422.3"; exon_number "1";
chr19	StringTie	exon	3381712	3382243	1000	+	.	gene_id "MSTRG.86422"; transcript_id "MSTRG.86422.3"; exon_number "2";
chr19	StringTie	exon	3425106	3425177	1000	+	.	gene_id "MSTRG.86422"; transcript_id "MSTRG.86422.3"; exon_number "3";
chr19	StringTie	exon	3433518	3433592	1000	+	.	gene_id "MSTRG.86422"; transcript_id "MSTRG.86422.3"; exon_number "4";
chr19	StringTie	exon	3434277	3434400	1000	+	.	gene_id "MSTRG.86422"; transcript_id "MSTRG.86422.3"; exon_number "5";
chr19	StringTie	exon	3435083	3435207	1000	+	.	gene_id "MSTRG.86422"; transcript_id "MSTRG.86422.3"; exon_number "6";
chr19	StringTie	exon	3449014	3449139	1000	+	.	gene_id "MSTRG.86422"; transcript_id "MSTRG.86422.3"; exon_number "7";
chr19	StringTie	exon	3452482	3452666	1000	+	.	gene_id "MSTRG.86422"; transcript_id "MSTRG.86422.3"; exon_number "8";
chr19	StringTie	exon	3456550	3456635	1000	+	.	gene_id "MSTRG.86422"; transcript_id "MSTRG.86422.3"; exon_number "9";
chr19	StringTie	exon	3462752	3464851	1000	+	.	gene_id "MSTRG.86422"; transcript_id "MSTRG.86422.3"; exon_number "10";
chr19	StringTie	exon	3464957	3469217	1000	+	.	gene_id "MSTRG.86422"; transcript_id "MSTRG.86422.3"; exon_number "11";
chr19	StringTie	transcript	3366551	3459449	1000	+	.	gene_id "MSTRG.86422"; transcript_id "MSTRG.86422.31";
chr19	StringTie	exon	3366551	3366666	1000	+	.	gene_id "MSTRG.86422"; transcript_id "MSTRG.86422.31"; exon_number "1";
chr19	StringTie	exon	3381712	3382243	1000	+	.	gene_id "MSTRG.86422"; transcript_id "MSTRG.86422.31"; exon_number "2";
chr19	StringTie	exon	3425106	3425177	1000	+	.	gene_id "MSTRG.86422"; transcript_id "MSTRG.86422.31"; exon_number "3";
chr19	StringTie	exon	3433518	3433592	1000	+	.	gene_id "MSTRG.86422"; transcript_id "MSTRG.86422.31"; exon_number "4";
chr19	StringTie	exon	3434277	3434400	1000	+	.	gene_id "MSTRG.86422"; transcript_id "MSTRG.86422.31"; exon_number "5";
chr19	StringTie	exon	3435083	3435207	1000	+	.	gene_id "MSTRG.86422"; transcript_id "MSTRG.86422.31"; exon_number "6";
chr19	StringTie	exon	3449014	3449139	1000	+	.	gene_id "MSTRG.86422"; transcript_id "MSTRG.86422.31"; exon_number "7";
chr19	StringTie	exon	3452482	3452666	1000	+	.	gene_id "MSTRG.86422"; transcript_id "MSTRG.86422.31"; exon_number "8";
chr19	StringTie	exon	3456550	3456635	1000	+	.	gene_id "MSTRG.86422"; transcript_id "MSTRG.86422.31"; exon_number "9";
chr19	StringTie	exon	3457883	3459449	1000	+	.	gene_id "MSTRG.86422"; transcript_id "MSTRG.86422.31"; exon_number "10";
chr19	StringTie	transcript	3366583	3469256	1000	+	.	gene_id "MSTRG.86422"; transcript_id "MSTRG.86422.32";
chr19	StringTie	exon	3366583	3366666	1000	+	.	gene_id "MSTRG.86422"; transcript_id "MSTRG.86422.32"; exon_number "1";
chr19	StringTie	exon	3381712	3382243	1000	+	.	gene_id "MSTRG.86422"; transcript_id "MSTRG.86422.32"; exon_number "2";
chr19	StringTie	exon	3425106	3425177	1000	+	.	gene_id "MSTRG.86422"; transcript_id "MSTRG.86422.32"; exon_number "3";
chr19	StringTie	exon	3433518	3433592	1000	+	.	gene_id "MSTRG.86422"; transcript_id "MSTRG.86422.32"; exon_number "4";
chr19	StringTie	exon	3434277	3434400	1000	+	.	gene_id "MSTRG.86422"; transcript_id "MSTRG.86422.32"; exon_number "5";
chr19	StringTie	exon	3435083	3435207	1000	+	.	gene_id "MSTRG.86422"; transcript_id "MSTRG.86422.32"; exon_number "6";
chr19	StringTie	exon	3449014	3449139	1000	+	.	gene_id "MSTRG.86422"; transcript_id "MSTRG.86422.32"; exon_number "7";
chr19	StringTie	exon	3452482	3452666	1000	+	.	gene_id "MSTRG.86422"; transcript_id "MSTRG.86422.32"; exon_number "8";
chr19	StringTie	exon	3456550	3456635	1000	+	.	gene_id "MSTRG.86422"; transcript_id "MSTRG.86422.32"; exon_number "9";
chr19	StringTie	exon	3462752	3463619	1000	+	.	gene_id "MSTRG.86422"; transcript_id "MSTRG.86422.32"; exon_number "10";
chr19	StringTie	exon	3463651	3469256	1000	+	.	gene_id "MSTRG.86422"; transcript_id "MSTRG.86422.32"; exon_number "11";
chr19	StringTie	transcript	3366586	3469217	1000	+	.	gene_id "MSTRG.86422"; transcript_id "MSTRG.86422.34";
chr19	StringTie	exon	3366586	3366666	1000	+	.	gene_id "MSTRG.86422"; transcript_id "MSTRG.86422.34"; exon_number "1";
chr19	StringTie	exon	3381712	3382243	1000	+	.	gene_id "MSTRG.86422"; transcript_id "MSTRG.86422.34"; exon_number "2";
chr19	StringTie	exon	3425106	3425177	1000	+	.	gene_id "MSTRG.86422"; transcript_id "MSTRG.86422.34"; exon_number "3";
chr19	StringTie	exon	3433518	3433592	1000	+	.	gene_id "MSTRG.86422"; transcript_id "MSTRG.86422.34"; exon_number "4";
chr19	StringTie	exon	3434277	3434400	1000	+	.	gene_id "MSTRG.86422"; transcript_id "MSTRG.86422.34"; exon_number "5";
chr19	StringTie	exon	3435083	3435207	1000	+	.	gene_id "MSTRG.86422"; transcript_id "MSTRG.86422.34"; exon_number "6";
chr19	StringTie	exon	3449014	3449139	1000	+	.	gene_id "MSTRG.86422"; transcript_id "MSTRG.86422.34"; exon_number "7";
chr19	StringTie	exon	3452482	3452666	1000	+	.	gene_id "MSTRG.86422"; transcript_id "MSTRG.86422.34"; exon_number "8";
chr19	StringTie	exon	3453763	3453916	1000	+	.	gene_id "MSTRG.86422"; transcript_id "MSTRG.86422.34"; exon_number "9";
chr19	StringTie	exon	3456550	3456635	1000	+	.	gene_id "MSTRG.86422"; transcript_id "MSTRG.86422.34"; exon_number "10";
chr19	StringTie	exon	3462752	3464927	1000	+	.	gene_id "MSTRG.86422"; transcript_id "MSTRG.86422.34"; exon_number "11";
chr19	StringTie	exon	3464961	3469217	1000	+	.	gene_id "MSTRG.86422"; transcript_id "MSTRG.86422.34"; exon_number "12";
chr19	StringTie	transcript	3376022	3469216	1000	+	.	gene_id "MSTRG.86422"; transcript_id "MSTRG.86422.36";
chr19	StringTie	exon	3376022	3376162	1000	+	.	gene_id "MSTRG.86422"; transcript_id "MSTRG.86422.36"; exon_number "1";
chr19	StringTie	exon	3381712	3382243	1000	+	.	gene_id "MSTRG.86422"; transcript_id "MSTRG.86422.36"; exon_number "2";
chr19	StringTie	exon	3425106	3425177	1000	+	.	gene_id "MSTRG.86422"; transcript_id "MSTRG.86422.36"; exon_number "3";
chr19	StringTie	exon	3433518	3433592	1000	+	.	gene_id "MSTRG.86422"; transcript_id "MSTRG.86422.36"; exon_number "4";
chr19	StringTie	exon	3434277	3434400	1000	+	.	gene_id "MSTRG.86422"; transcript_id "MSTRG.86422.36"; exon_number "5";
chr19	StringTie	exon	3435083	3435207	1000	+	.	gene_id "MSTRG.86422"; transcript_id "MSTRG.86422.36"; exon_number "6";
chr19	StringTie	exon	3449014	3449139	1000	+	.	gene_id "MSTRG.86422"; transcript_id "MSTRG.86422.36"; exon_number "7";
chr19	StringTie	exon	3452482	3452666	1000	+	.	gene_id "MSTRG.86422"; transcript_id "MSTRG.86422.36"; exon_number "8";
chr19	StringTie	exon	3456550	3456635	1000	+	.	gene_id "MSTRG.86422"; transcript_id "MSTRG.86422.36"; exon_number "9";
chr19	StringTie	exon	3462752	3469216	1000	+	.	gene_id "MSTRG.86422"; transcript_id "MSTRG.86422.36"; exon_number "10";
chr19	StringTie	transcript	3381546	3464891	1000	+	.	gene_id "MSTRG.86422"; transcript_id "MSTRG.86422.37";
chr19	StringTie	exon	3381546	3382243	1000	+	.	gene_id "MSTRG.86422"; transcript_id "MSTRG.86422.37"; exon_number "1";
chr19	StringTie	exon	3425106	3425177	1000	+	.	gene_id "MSTRG.86422"; transcript_id "MSTRG.86422.37"; exon_number "2";
chr19	StringTie	exon	3433518	3433592	1000	+	.	gene_id "MSTRG.86422"; transcript_id "MSTRG.86422.37"; exon_number "3";
chr19	StringTie	exon	3434277	3434400	1000	+	.	gene_id "MSTRG.86422"; transcript_id "MSTRG.86422.37"; exon_number "4";
chr19	StringTie	exon	3435083	3435207	1000	+	.	gene_id "MSTRG.86422"; transcript_id "MSTRG.86422.37"; exon_number "5";
chr19	StringTie	exon	3449014	3449139	1000	+	.	gene_id "MSTRG.86422"; transcript_id "MSTRG.86422.37"; exon_number "6";
chr19	StringTie	exon	3452482	3452666	1000	+	.	gene_id "MSTRG.86422"; transcript_id "MSTRG.86422.37"; exon_number "7";
chr19	StringTie	exon	3453763	3453916	1000	+	.	gene_id "MSTRG.86422"; transcript_id "MSTRG.86422.37"; exon_number "8";
chr19	StringTie	exon	3456550	3456635	1000	+	.	gene_id "MSTRG.86422"; transcript_id "MSTRG.86422.37"; exon_number "9";
chr19	StringTie	exon	3462809	3464891	1000	+	.	gene_id "MSTRG.86422"; transcript_id "MSTRG.86422.37"; exon_number "10";
chr19	StringTie	transcript	3382310	3469216	1000	+	.	gene_id "MSTRG.86422"; transcript_id "MSTRG.86422.38";
chr19	StringTie	exon	3382310	3382343	1000	+	.	gene_id "MSTRG.86422"; transcript_id "MSTRG.86422.38"; exon_number "1";
chr19	StringTie	exon	3425106	3425177	1000	+	.	gene_id "MSTRG.86422"; transcript_id "MSTRG.86422.38"; exon_number "2";
chr19	StringTie	exon	3433518	3433592	1000	+	.	gene_id "MSTRG.86422"; transcript_id "MSTRG.86422.38"; exon_number "3";
chr19	StringTie	exon	3434277	3434400	1000	+	.	gene_id "MSTRG.86422"; transcript_id "MSTRG.86422.38"; exon_number "4";
chr19	StringTie	exon	3435083	3435207	1000	+	.	gene_id "MSTRG.86422"; transcript_id "MSTRG.86422.38"; exon_number "5";
chr19	StringTie	exon	3449014	3449139	1000	+	.	gene_id "MSTRG.86422"; transcript_id "MSTRG.86422.38"; exon_number "6";
chr19	StringTie	exon	3452482	3452666	1000	+	.	gene_id "MSTRG.86422"; transcript_id "MSTRG.86422.38"; exon_number "7";
chr19	StringTie	exon	3453763	3453916	1000	+	.	gene_id "MSTRG.86422"; transcript_id "MSTRG.86422.38"; exon_number "8";
chr19	StringTie	exon	3456550	3456635	1000	+	.	gene_id "MSTRG.86422"; transcript_id "MSTRG.86422.38"; exon_number "9";
chr19	StringTie	exon	3462752	3469216	1000	+	.	gene_id "MSTRG.86422"; transcript_id "MSTRG.86422.38"; exon_number "10";
chr19	StringTie	transcript	3401718	3469342	1000	+	.	gene_id "MSTRG.86422"; transcript_id "MSTRG.86422.39";
chr19	StringTie	exon	3401718	3405124	1000	+	.	gene_id "MSTRG.86422"; transcript_id "MSTRG.86422.39"; exon_number "1";
chr19	StringTie	exon	3425106	3425177	1000	+	.	gene_id "MSTRG.86422"; transcript_id "MSTRG.86422.39"; exon_number "2";
chr19	StringTie	exon	3433518	3433592	1000	+	.	gene_id "MSTRG.86422"; transcript_id "MSTRG.86422.39"; exon_number "3";
chr19	StringTie	exon	3434277	3434400	1000	+	.	gene_id "MSTRG.86422"; transcript_id "MSTRG.86422.39"; exon_number "4";
chr19	StringTie	exon	3435083	3435207	1000	+	.	gene_id "MSTRG.86422"; transcript_id "MSTRG.86422.39"; exon_number "5";
chr19	StringTie	exon	3449014	3449139	1000	+	.	gene_id "MSTRG.86422"; transcript_id "MSTRG.86422.39"; exon_number "6";
chr19	StringTie	exon	3452482	3452666	1000	+	.	gene_id "MSTRG.86422"; transcript_id "MSTRG.86422.39"; exon_number "7";
chr19	StringTie	exon	3456550	3456635	1000	+	.	gene_id "MSTRG.86422"; transcript_id "MSTRG.86422.39"; exon_number "8";
chr19	StringTie	exon	3462752	3469342	1000	+	.	gene_id "MSTRG.86422"; transcript_id "MSTRG.86422.39"; exon_number "9";
chr19	StringTie	transcript	3401762	3469343	1000	+	.	gene_id "MSTRG.86422"; transcript_id "MSTRG.86422.40";
chr19	StringTie	exon	3401762	3405124	1000	+	.	gene_id "MSTRG.86422"; transcript_id "MSTRG.86422.40"; exon_number "1";
chr19	StringTie	exon	3425106	3425177	1000	+	.	gene_id "MSTRG.86422"; transcript_id "MSTRG.86422.40"; exon_number "2";
chr19	StringTie	exon	3433518	3433592	1000	+	.	gene_id "MSTRG.86422"; transcript_id "MSTRG.86422.40"; exon_number "3";
chr19	StringTie	exon	3434277	3434400	1000	+	.	gene_id "MSTRG.86422"; transcript_id "MSTRG.86422.40"; exon_number "4";
chr19	StringTie	exon	3435083	3435207	1000	+	.	gene_id "MSTRG.86422"; transcript_id "MSTRG.86422.40"; exon_number "5";
chr19	StringTie	exon	3449014	3449139	1000	+	.	gene_id "MSTRG.86422"; transcript_id "MSTRG.86422.40"; exon_number "6";
chr19	StringTie	exon	3452482	3452666	1000	+	.	gene_id "MSTRG.86422"; transcript_id "MSTRG.86422.40"; exon_number "7";
chr19	StringTie	exon	3453763	3453916	1000	+	.	gene_id "MSTRG.86422"; transcript_id "MSTRG.86422.40"; exon_number "8";
chr19	StringTie	exon	3456550	3456635	1000	+	.	gene_id "MSTRG.86422"; transcript_id "MSTRG.86422.40"; exon_number "9";
chr19	StringTie	exon	3462752	3469343	1000	+	.	gene_id "MSTRG.86422"; transcript_id "MSTRG.86422.40"; exon_number "10";
chr19	StringTie	transcript	3403093	3469343	1000	+	.	gene_id "MSTRG.86422"; transcript_id "MSTRG.86422.41";
chr19	StringTie	exon	3403093	3405124	1000	+	.	gene_id "MSTRG.86422"; transcript_id "MSTRG.86422.41"; exon_number "1";
chr19	StringTie	exon	3425106	3425177	1000	+	.	gene_id "MSTRG.86422"; transcript_id "MSTRG.86422.41"; exon_number "2";
chr19	StringTie	exon	3433518	3433592	1000	+	.	gene_id "MSTRG.86422"; transcript_id "MSTRG.86422.41"; exon_number "3";
chr19	StringTie	exon	3434277	3434400	1000	+	.	gene_id "MSTRG.86422"; transcript_id "MSTRG.86422.41"; exon_number "4";
chr19	StringTie	exon	3435086	3435207	1000	+	.	gene_id "MSTRG.86422"; transcript_id "MSTRG.86422.41"; exon_number "5";
chr19	StringTie	exon	3449014	3449139	1000	+	.	gene_id "MSTRG.86422"; transcript_id "MSTRG.86422.41"; exon_number "6";
chr19	StringTie	exon	3452482	3452666	1000	+	.	gene_id "MSTRG.86422"; transcript_id "MSTRG.86422.41"; exon_number "7";
chr19	StringTie	exon	3453763	3453916	1000	+	.	gene_id "MSTRG.86422"; transcript_id "MSTRG.86422.41"; exon_number "8";
chr19	StringTie	exon	3456550	3456635	1000	+	.	gene_id "MSTRG.86422"; transcript_id "MSTRG.86422.41"; exon_number "9";
chr19	StringTie	exon	3462752	3469343	1000	+	.	gene_id "MSTRG.86422"; transcript_id "MSTRG.86422.41"; exon_number "10";
chr19	StringTie	transcript	3404714	3469232	1000	+	.	gene_id "MSTRG.86422"; transcript_id "MSTRG.86422.42";
chr19	StringTie	exon	3404714	3405124	1000	+	.	gene_id "MSTRG.86422"; transcript_id "MSTRG.86422.42"; exon_number "1";
chr19	StringTie	exon	3411037	3411178	1000	+	.	gene_id "MSTRG.86422"; transcript_id "MSTRG.86422.42"; exon_number "2";
chr19	StringTie	exon	3425106	3425177	1000	+	.	gene_id "MSTRG.86422"; transcript_id "MSTRG.86422.42"; exon_number "3";
chr19	StringTie	exon	3433518	3433592	1000	+	.	gene_id "MSTRG.86422"; transcript_id "MSTRG.86422.42"; exon_number "4";
chr19	StringTie	exon	3434277	3434400	1000	+	.	gene_id "MSTRG.86422"; transcript_id "MSTRG.86422.42"; exon_number "5";
chr19	StringTie	exon	3435083	3435207	1000	+	.	gene_id "MSTRG.86422"; transcript_id "MSTRG.86422.42"; exon_number "6";
chr19	StringTie	exon	3449014	3449139	1000	+	.	gene_id "MSTRG.86422"; transcript_id "MSTRG.86422.42"; exon_number "7";
chr19	StringTie	exon	3452482	3452666	1000	+	.	gene_id "MSTRG.86422"; transcript_id "MSTRG.86422.42"; exon_number "8";
chr19	StringTie	exon	3456550	3456635	1000	+	.	gene_id "MSTRG.86422"; transcript_id "MSTRG.86422.42"; exon_number "9";
chr19	StringTie	exon	3462752	3469232	1000	+	.	gene_id "MSTRG.86422"; transcript_id "MSTRG.86422.42"; exon_number "10";
chr19	StringTie	transcript	3404731	3469693	1000	+	.	gene_id "MSTRG.86422"; transcript_id "MSTRG.86422.43";
chr19	StringTie	exon	3404731	3405124	1000	+	.	gene_id "MSTRG.86422"; transcript_id "MSTRG.86422.43"; exon_number "1";
chr19	StringTie	exon	3425106	3425177	1000	+	.	gene_id "MSTRG.86422"; transcript_id "MSTRG.86422.43"; exon_number "2";
chr19	StringTie	exon	3433518	3433592	1000	+	.	gene_id "MSTRG.86422"; transcript_id "MSTRG.86422.43"; exon_number "3";
chr19	StringTie	exon	3434277	3434400	1000	+	.	gene_id "MSTRG.86422"; transcript_id "MSTRG.86422.43"; exon_number "4";
chr19	StringTie	exon	3435086	3435207	1000	+	.	gene_id "MSTRG.86422"; transcript_id "MSTRG.86422.43"; exon_number "5";
chr19	StringTie	exon	3449014	3449139	1000	+	.	gene_id "MSTRG.86422"; transcript_id "MSTRG.86422.43"; exon_number "6";
chr19	StringTie	exon	3452482	3452666	1000	+	.	gene_id "MSTRG.86422"; transcript_id "MSTRG.86422.43"; exon_number "7";
chr19	StringTie	exon	3462752	3469693	1000	+	.	gene_id "MSTRG.86422"; transcript_id "MSTRG.86422.43"; exon_number "8";
chr19	StringTie	transcript	3404749	3469449	1000	+	.	gene_id "MSTRG.86422"; transcript_id "MSTRG.86422.44";
chr19	StringTie	exon	3404749	3405124	1000	+	.	gene_id "MSTRG.86422"; transcript_id "MSTRG.86422.44"; exon_number "1";
chr19	StringTie	exon	3425106	3425177	1000	+	.	gene_id "MSTRG.86422"; transcript_id "MSTRG.86422.44"; exon_number "2";
chr19	StringTie	exon	3433518	3433592	1000	+	.	gene_id "MSTRG.86422"; transcript_id "MSTRG.86422.44"; exon_number "3";
chr19	StringTie	exon	3434277	3434400	1000	+	.	gene_id "MSTRG.86422"; transcript_id "MSTRG.86422.44"; exon_number "4";
chr19	StringTie	exon	3435083	3435207	1000	+	.	gene_id "MSTRG.86422"; transcript_id "MSTRG.86422.44"; exon_number "5";
chr19	StringTie	exon	3449014	3449139	1000	+	.	gene_id "MSTRG.86422"; transcript_id "MSTRG.86422.44"; exon_number "6";
chr19	StringTie	exon	3452482	3452666	1000	+	.	gene_id "MSTRG.86422"; transcript_id "MSTRG.86422.44"; exon_number "7";
chr19	StringTie	exon	3462752	3469449	1000	+	.	gene_id "MSTRG.86422"; transcript_id "MSTRG.86422.44"; exon_number "8";
chr19	StringTie	transcript	3404873	3469310	1000	+	.	gene_id "MSTRG.86422"; transcript_id "MSTRG.86422.45";
chr19	StringTie	exon	3404873	3405124	1000	+	.	gene_id "MSTRG.86422"; transcript_id "MSTRG.86422.45"; exon_number "1";
chr19	StringTie	exon	3425106	3425177	1000	+	.	gene_id "MSTRG.86422"; transcript_id "MSTRG.86422.45"; exon_number "2";
chr19	StringTie	exon	3433518	3433592	1000	+	.	gene_id "MSTRG.86422"; transcript_id "MSTRG.86422.45"; exon_number "3";
chr19	StringTie	exon	3434277	3434400	1000	+	.	gene_id "MSTRG.86422"; transcript_id "MSTRG.86422.45"; exon_number "4";
chr19	StringTie	exon	3435083	3435207	1000	+	.	gene_id "MSTRG.86422"; transcript_id "MSTRG.86422.45"; exon_number "5";
chr19	StringTie	exon	3449014	3449139	1000	+	.	gene_id "MSTRG.86422"; transcript_id "MSTRG.86422.45"; exon_number "6";
chr19	StringTie	exon	3452482	3452666	1000	+	.	gene_id "MSTRG.86422"; transcript_id "MSTRG.86422.45"; exon_number "7";
chr19	StringTie	exon	3453763	3453916	1000	+	.	gene_id "MSTRG.86422"; transcript_id "MSTRG.86422.45"; exon_number "8";
chr19	StringTie	exon	3462752	3469310	1000	+	.	gene_id "MSTRG.86422"; transcript_id "MSTRG.86422.45"; exon_number "9";
chr19	StringTie	transcript	3405022	3469334	1000	+	.	gene_id "MSTRG.86422"; transcript_id "MSTRG.86422.46";
chr19	StringTie	exon	3405022	3405124	1000	+	.	gene_id "MSTRG.86422"; transcript_id "MSTRG.86422.46"; exon_number "1";
chr19	StringTie	exon	3425106	3425177	1000	+	.	gene_id "MSTRG.86422"; transcript_id "MSTRG.86422.46"; exon_number "2";
chr19	StringTie	exon	3433518	3433592	1000	+	.	gene_id "MSTRG.86422"; transcript_id "MSTRG.86422.46"; exon_number "3";
chr19	StringTie	exon	3434277	3434400	1000	+	.	gene_id "MSTRG.86422"; transcript_id "MSTRG.86422.46"; exon_number "4";
chr19	StringTie	exon	3435083	3435207	1000	+	.	gene_id "MSTRG.86422"; transcript_id "MSTRG.86422.46"; exon_number "5";
chr19	StringTie	exon	3449014	3449139	1000	+	.	gene_id "MSTRG.86422"; transcript_id "MSTRG.86422.46"; exon_number "6";
chr19	StringTie	exon	3452482	3452666	1000	+	.	gene_id "MSTRG.86422"; transcript_id "MSTRG.86422.46"; exon_number "7";
chr19	StringTie	exon	3453763	3453916	1000	+	.	gene_id "MSTRG.86422"; transcript_id "MSTRG.86422.46"; exon_number "8";
chr19	StringTie	exon	3456550	3456635	1000	+	.	gene_id "MSTRG.86422"; transcript_id "MSTRG.86422.46"; exon_number "9";
chr19	StringTie	exon	3462809	3469334	1000	+	.	gene_id "MSTRG.86422"; transcript_id "MSTRG.86422.46"; exon_number "10";
chr19	StringTie	transcript	3405258	3469241	1000	+	.	gene_id "MSTRG.86422"; transcript_id "MSTRG.86422.47";
chr19	StringTie	exon	3405258	3405285	1000	+	.	gene_id "MSTRG.86422"; transcript_id "MSTRG.86422.47"; exon_number "1";
chr19	StringTie	exon	3425106	3425177	1000	+	.	gene_id "MSTRG.86422"; transcript_id "MSTRG.86422.47"; exon_number "2";
chr19	StringTie	exon	3433518	3433592	1000	+	.	gene_id "MSTRG.86422"; transcript_id "MSTRG.86422.47"; exon_number "3";
chr19	StringTie	exon	3434277	3434400	1000	+	.	gene_id "MSTRG.86422"; transcript_id "MSTRG.86422.47"; exon_number "4";
chr19	StringTie	exon	3435083	3435207	1000	+	.	gene_id "MSTRG.86422"; transcript_id "MSTRG.86422.47"; exon_number "5";
chr19	StringTie	exon	3449014	3449139	1000	+	.	gene_id "MSTRG.86422"; transcript_id "MSTRG.86422.47"; exon_number "6";
chr19	StringTie	exon	3452482	3452666	1000	+	.	gene_id "MSTRG.86422"; transcript_id "MSTRG.86422.47"; exon_number "7";
chr19	StringTie	exon	3453763	3453916	1000	+	.	gene_id "MSTRG.86422"; transcript_id "MSTRG.86422.47"; exon_number "8";
chr19	StringTie	exon	3462752	3469241	1000	+	.	gene_id "MSTRG.86422"; transcript_id "MSTRG.86422.47"; exon_number "9";
chr19	StringTie	transcript	3405640	3469274	1000	+	.	gene_id "MSTRG.86422"; transcript_id "MSTRG.86422.48";
chr19	StringTie	exon	3405640	3406988	1000	+	.	gene_id "MSTRG.86422"; transcript_id "MSTRG.86422.48"; exon_number "1";
chr19	StringTie	exon	3425106	3425177	1000	+	.	gene_id "MSTRG.86422"; transcript_id "MSTRG.86422.48"; exon_number "2";
chr19	StringTie	exon	3433518	3433592	1000	+	.	gene_id "MSTRG.86422"; transcript_id "MSTRG.86422.48"; exon_number "3";
chr19	StringTie	exon	3434277	3434400	1000	+	.	gene_id "MSTRG.86422"; transcript_id "MSTRG.86422.48"; exon_number "4";
chr19	StringTie	exon	3435086	3435207	1000	+	.	gene_id "MSTRG.86422"; transcript_id "MSTRG.86422.48"; exon_number "5";
chr19	StringTie	exon	3449014	3449139	1000	+	.	gene_id "MSTRG.86422"; transcript_id "MSTRG.86422.48"; exon_number "6";
chr19	StringTie	exon	3452482	3452666	1000	+	.	gene_id "MSTRG.86422"; transcript_id "MSTRG.86422.48"; exon_number "7";
chr19	StringTie	exon	3462752	3469274	1000	+	.	gene_id "MSTRG.86422"; transcript_id "MSTRG.86422.48"; exon_number "8";
chr19	StringTie	transcript	3406447	3469217	1000	+	.	gene_id "MSTRG.86422"; transcript_id "MSTRG.86422.49";
chr19	StringTie	exon	3406447	3406988	1000	+	.	gene_id "MSTRG.86422"; transcript_id "MSTRG.86422.49"; exon_number "1";
chr19	StringTie	exon	3425106	3425177	1000	+	.	gene_id "MSTRG.86422"; transcript_id "MSTRG.86422.49"; exon_number "2";
chr19	StringTie	exon	3433518	3433592	1000	+	.	gene_id "MSTRG.86422"; transcript_id "MSTRG.86422.49"; exon_number "3";
chr19	StringTie	exon	3434277	3434400	1000	+	.	gene_id "MSTRG.86422"; transcript_id "MSTRG.86422.49"; exon_number "4";
chr19	StringTie	exon	3435083	3435207	1000	+	.	gene_id "MSTRG.86422"; transcript_id "MSTRG.86422.49"; exon_number "5";
chr19	StringTie	exon	3449014	3449139	1000	+	.	gene_id "MSTRG.86422"; transcript_id "MSTRG.86422.49"; exon_number "6";
chr19	StringTie	exon	3452482	3452666	1000	+	.	gene_id "MSTRG.86422"; transcript_id "MSTRG.86422.49"; exon_number "7";
chr19	StringTie	exon	3456550	3456635	1000	+	.	gene_id "MSTRG.86422"; transcript_id "MSTRG.86422.49"; exon_number "8";
chr19	StringTie	exon	3462752	3469217	1000	+	.	gene_id "MSTRG.86422"; transcript_id "MSTRG.86422.49"; exon_number "9";
chr19	StringTie	transcript	3359590	3469250	1000	+	.	gene_id "MSTRG.86422"; transcript_id "MSTRG.86422.5";
chr19	StringTie	exon	3359590	3359685	1000	+	.	gene_id "MSTRG.86422"; transcript_id "MSTRG.86422.5"; exon_number "1";
chr19	StringTie	exon	3381712	3382243	1000	+	.	gene_id "MSTRG.86422"; transcript_id "MSTRG.86422.5"; exon_number "2";
chr19	StringTie	exon	3425106	3425177	1000	+	.	gene_id "MSTRG.86422"; transcript_id "MSTRG.86422.5"; exon_number "3";
chr19	StringTie	exon	3433518	3433592	1000	+	.	gene_id "MSTRG.86422"; transcript_id "MSTRG.86422.5"; exon_number "4";
chr19	StringTie	exon	3434277	3434400	1000	+	.	gene_id "MSTRG.86422"; transcript_id "MSTRG.86422.5"; exon_number "5";
chr19	StringTie	exon	3435086	3435207	1000	+	.	gene_id "MSTRG.86422"; transcript_id "MSTRG.86422.5"; exon_number "6";
chr19	StringTie	exon	3449014	3449139	1000	+	.	gene_id "MSTRG.86422"; transcript_id "MSTRG.86422.5"; exon_number "7";
chr19	StringTie	exon	3452482	3452666	1000	+	.	gene_id "MSTRG.86422"; transcript_id "MSTRG.86422.5"; exon_number "8";
chr19	StringTie	exon	3453763	3453916	1000	+	.	gene_id "MSTRG.86422"; transcript_id "MSTRG.86422.5"; exon_number "9";
chr19	StringTie	exon	3456550	3456635	1000	+	.	gene_id "MSTRG.86422"; transcript_id "MSTRG.86422.5"; exon_number "10";
chr19	StringTie	exon	3462752	3469250	1000	+	.	gene_id "MSTRG.86422"; transcript_id "MSTRG.86422.5"; exon_number "11";
chr19	StringTie	transcript	3406960	3469276	1000	+	.	gene_id "MSTRG.86422"; transcript_id "MSTRG.86422.50";
chr19	StringTie	exon	3406960	3406988	1000	+	.	gene_id "MSTRG.86422"; transcript_id "MSTRG.86422.50"; exon_number "1";
chr19	StringTie	exon	3425106	3425177	1000	+	.	gene_id "MSTRG.86422"; transcript_id "MSTRG.86422.50"; exon_number "2";
chr19	StringTie	exon	3433518	3433592	1000	+	.	gene_id "MSTRG.86422"; transcript_id "MSTRG.86422.50"; exon_number "3";
chr19	StringTie	exon	3434277	3434400	1000	+	.	gene_id "MSTRG.86422"; transcript_id "MSTRG.86422.50"; exon_number "4";
chr19	StringTie	exon	3435083	3435207	1000	+	.	gene_id "MSTRG.86422"; transcript_id "MSTRG.86422.50"; exon_number "5";
chr19	StringTie	exon	3449014	3449139	1000	+	.	gene_id "MSTRG.86422"; transcript_id "MSTRG.86422.50"; exon_number "6";
chr19	StringTie	exon	3452482	3452666	1000	+	.	gene_id "MSTRG.86422"; transcript_id "MSTRG.86422.50"; exon_number "7";
chr19	StringTie	exon	3453763	3453916	1000	+	.	gene_id "MSTRG.86422"; transcript_id "MSTRG.86422.50"; exon_number "8";
chr19	StringTie	exon	3462752	3469276	1000	+	.	gene_id "MSTRG.86422"; transcript_id "MSTRG.86422.50"; exon_number "9";
chr19	StringTie	transcript	3410258	3469320	1000	+	.	gene_id "MSTRG.86422"; transcript_id "MSTRG.86422.51";
chr19	StringTie	exon	3410258	3411178	1000	+	.	gene_id "MSTRG.86422"; transcript_id "MSTRG.86422.51"; exon_number "1";
chr19	StringTie	exon	3425106	3425177	1000	+	.	gene_id "MSTRG.86422"; transcript_id "MSTRG.86422.51"; exon_number "2";
chr19	StringTie	exon	3433518	3433592	1000	+	.	gene_id "MSTRG.86422"; transcript_id "MSTRG.86422.51"; exon_number "3";
chr19	StringTie	exon	3434277	3434400	1000	+	.	gene_id "MSTRG.86422"; transcript_id "MSTRG.86422.51"; exon_number "4";
chr19	StringTie	exon	3435086	3435207	1000	+	.	gene_id "MSTRG.86422"; transcript_id "MSTRG.86422.51"; exon_number "5";
chr19	StringTie	exon	3449014	3449139	1000	+	.	gene_id "MSTRG.86422"; transcript_id "MSTRG.86422.51"; exon_number "6";
chr19	StringTie	exon	3452482	3452666	1000	+	.	gene_id "MSTRG.86422"; transcript_id "MSTRG.86422.51"; exon_number "7";
chr19	StringTie	exon	3453763	3453916	1000	+	.	gene_id "MSTRG.86422"; transcript_id "MSTRG.86422.51"; exon_number "8";
chr19	StringTie	exon	3456550	3456635	1000	+	.	gene_id "MSTRG.86422"; transcript_id "MSTRG.86422.51"; exon_number "9";
chr19	StringTie	exon	3462752	3469320	1000	+	.	gene_id "MSTRG.86422"; transcript_id "MSTRG.86422.51"; exon_number "10";
chr19	StringTie	transcript	3410359	3470584	1000	+	.	gene_id "MSTRG.86422"; transcript_id "MSTRG.86422.52";
chr19	StringTie	exon	3410359	3411178	1000	+	.	gene_id "MSTRG.86422"; transcript_id "MSTRG.86422.52"; exon_number "1";
chr19	StringTie	exon	3425106	3425177	1000	+	.	gene_id "MSTRG.86422"; transcript_id "MSTRG.86422.52"; exon_number "2";
chr19	StringTie	exon	3433518	3433592	1000	+	.	gene_id "MSTRG.86422"; transcript_id "MSTRG.86422.52"; exon_number "3";
chr19	StringTie	exon	3434277	3434400	1000	+	.	gene_id "MSTRG.86422"; transcript_id "MSTRG.86422.52"; exon_number "4";
chr19	StringTie	exon	3435083	3435207	1000	+	.	gene_id "MSTRG.86422"; transcript_id "MSTRG.86422.52"; exon_number "5";
chr19	StringTie	exon	3449014	3449139	1000	+	.	gene_id "MSTRG.86422"; transcript_id "MSTRG.86422.52"; exon_number "6";
chr19	StringTie	exon	3452482	3452666	1000	+	.	gene_id "MSTRG.86422"; transcript_id "MSTRG.86422.52"; exon_number "7";
chr19	StringTie	exon	3453763	3453916	1000	+	.	gene_id "MSTRG.86422"; transcript_id "MSTRG.86422.52"; exon_number "8";
chr19	StringTie	exon	3462752	3470584	1000	+	.	gene_id "MSTRG.86422"; transcript_id "MSTRG.86422.52"; exon_number "9";
chr19	StringTie	transcript	3410596	3469557	1000	+	.	gene_id "MSTRG.86422"; transcript_id "MSTRG.86422.53";
chr19	StringTie	exon	3410596	3411178	1000	+	.	gene_id "MSTRG.86422"; transcript_id "MSTRG.86422.53"; exon_number "1";
chr19	StringTie	exon	3425106	3425177	1000	+	.	gene_id "MSTRG.86422"; transcript_id "MSTRG.86422.53"; exon_number "2";
chr19	StringTie	exon	3433518	3433592	1000	+	.	gene_id "MSTRG.86422"; transcript_id "MSTRG.86422.53"; exon_number "3";
chr19	StringTie	exon	3434277	3434400	1000	+	.	gene_id "MSTRG.86422"; transcript_id "MSTRG.86422.53"; exon_number "4";
chr19	StringTie	exon	3435086	3435207	1000	+	.	gene_id "MSTRG.86422"; transcript_id "MSTRG.86422.53"; exon_number "5";
chr19	StringTie	exon	3449014	3449139	1000	+	.	gene_id "MSTRG.86422"; transcript_id "MSTRG.86422.53"; exon_number "6";
chr19	StringTie	exon	3452482	3452666	1000	+	.	gene_id "MSTRG.86422"; transcript_id "MSTRG.86422.53"; exon_number "7";
chr19	StringTie	exon	3462752	3469557	1000	+	.	gene_id "MSTRG.86422"; transcript_id "MSTRG.86422.53"; exon_number "8";
chr19	StringTie	transcript	3411060	3469421	1000	+	.	gene_id "MSTRG.86422"; transcript_id "MSTRG.86422.55";
chr19	StringTie	exon	3411060	3411178	1000	+	.	gene_id "MSTRG.86422"; transcript_id "MSTRG.86422.55"; exon_number "1";
chr19	StringTie	exon	3425106	3425177	1000	+	.	gene_id "MSTRG.86422"; transcript_id "MSTRG.86422.55"; exon_number "2";
chr19	StringTie	exon	3433518	3433592	1000	+	.	gene_id "MSTRG.86422"; transcript_id "MSTRG.86422.55"; exon_number "3";
chr19	StringTie	exon	3434277	3434400	1000	+	.	gene_id "MSTRG.86422"; transcript_id "MSTRG.86422.55"; exon_number "4";
chr19	StringTie	exon	3435083	3435207	1000	+	.	gene_id "MSTRG.86422"; transcript_id "MSTRG.86422.55"; exon_number "5";
chr19	StringTie	exon	3449014	3449139	1000	+	.	gene_id "MSTRG.86422"; transcript_id "MSTRG.86422.55"; exon_number "6";
chr19	StringTie	exon	3452482	3452666	1000	+	.	gene_id "MSTRG.86422"; transcript_id "MSTRG.86422.55"; exon_number "7";
chr19	StringTie	exon	3462752	3469421	1000	+	.	gene_id "MSTRG.86422"; transcript_id "MSTRG.86422.55"; exon_number "8";
chr19	StringTie	transcript	3411060	3469421	1000	+	.	gene_id "MSTRG.86422"; transcript_id "MSTRG.86422.56";
chr19	StringTie	exon	3411060	3411178	1000	+	.	gene_id "MSTRG.86422"; transcript_id "MSTRG.86422.56"; exon_number "1";
chr19	StringTie	exon	3425106	3425177	1000	+	.	gene_id "MSTRG.86422"; transcript_id "MSTRG.86422.56"; exon_number "2";
chr19	StringTie	exon	3433518	3433592	1000	+	.	gene_id "MSTRG.86422"; transcript_id "MSTRG.86422.56"; exon_number "3";
chr19	StringTie	exon	3434277	3434400	1000	+	.	gene_id "MSTRG.86422"; transcript_id "MSTRG.86422.56"; exon_number "4";
chr19	StringTie	exon	3435083	3435207	1000	+	.	gene_id "MSTRG.86422"; transcript_id "MSTRG.86422.56"; exon_number "5";
chr19	StringTie	exon	3449014	3449139	1000	+	.	gene_id "MSTRG.86422"; transcript_id "MSTRG.86422.56"; exon_number "6";
chr19	StringTie	exon	3452482	3452666	1000	+	.	gene_id "MSTRG.86422"; transcript_id "MSTRG.86422.56"; exon_number "7";
chr19	StringTie	exon	3453763	3453916	1000	+	.	gene_id "MSTRG.86422"; transcript_id "MSTRG.86422.56"; exon_number "8";
chr19	StringTie	exon	3456550	3456635	1000	+	.	gene_id "MSTRG.86422"; transcript_id "MSTRG.86422.56"; exon_number "9";
chr19	StringTie	exon	3462752	3469421	1000	+	.	gene_id "MSTRG.86422"; transcript_id "MSTRG.86422.56"; exon_number "10";
chr19	StringTie	transcript	3411831	3469217	1000	+	.	gene_id "MSTRG.86422"; transcript_id "MSTRG.86422.57";
chr19	StringTie	exon	3411831	3412534	1000	+	.	gene_id "MSTRG.86422"; transcript_id "MSTRG.86422.57"; exon_number "1";
chr19	StringTie	exon	3425106	3425177	1000	+	.	gene_id "MSTRG.86422"; transcript_id "MSTRG.86422.57"; exon_number "2";
chr19	StringTie	exon	3433518	3433592	1000	+	.	gene_id "MSTRG.86422"; transcript_id "MSTRG.86422.57"; exon_number "3";
chr19	StringTie	exon	3434277	3434400	1000	+	.	gene_id "MSTRG.86422"; transcript_id "MSTRG.86422.57"; exon_number "4";
chr19	StringTie	exon	3435083	3435207	1000	+	.	gene_id "MSTRG.86422"; transcript_id "MSTRG.86422.57"; exon_number "5";
chr19	StringTie	exon	3449014	3449139	1000	+	.	gene_id "MSTRG.86422"; transcript_id "MSTRG.86422.57"; exon_number "6";
chr19	StringTie	exon	3452482	3452666	1000	+	.	gene_id "MSTRG.86422"; transcript_id "MSTRG.86422.57"; exon_number "7";
chr19	StringTie	exon	3456550	3456635	1000	+	.	gene_id "MSTRG.86422"; transcript_id "MSTRG.86422.57"; exon_number "8";
chr19	StringTie	exon	3462752	3469217	1000	+	.	gene_id "MSTRG.86422"; transcript_id "MSTRG.86422.57"; exon_number "9";
chr19	StringTie	transcript	3418903	3469337	1000	+	.	gene_id "MSTRG.86422"; transcript_id "MSTRG.86422.58";
chr19	StringTie	exon	3418903	3419041	1000	+	.	gene_id "MSTRG.86422"; transcript_id "MSTRG.86422.58"; exon_number "1";
chr19	StringTie	exon	3425106	3425177	1000	+	.	gene_id "MSTRG.86422"; transcript_id "MSTRG.86422.58"; exon_number "2";
chr19	StringTie	exon	3433518	3433592	1000	+	.	gene_id "MSTRG.86422"; transcript_id "MSTRG.86422.58"; exon_number "3";
chr19	StringTie	exon	3434277	3434400	1000	+	.	gene_id "MSTRG.86422"; transcript_id "MSTRG.86422.58"; exon_number "4";
chr19	StringTie	exon	3435083	3435207	1000	+	.	gene_id "MSTRG.86422"; transcript_id "MSTRG.86422.58"; exon_number "5";
chr19	StringTie	exon	3449014	3449139	1000	+	.	gene_id "MSTRG.86422"; transcript_id "MSTRG.86422.58"; exon_number "6";
chr19	StringTie	exon	3452482	3452666	1000	+	.	gene_id "MSTRG.86422"; transcript_id "MSTRG.86422.58"; exon_number "7";
chr19	StringTie	exon	3453763	3453916	1000	+	.	gene_id "MSTRG.86422"; transcript_id "MSTRG.86422.58"; exon_number "8";
chr19	StringTie	exon	3462752	3469337	1000	+	.	gene_id "MSTRG.86422"; transcript_id "MSTRG.86422.58"; exon_number "9";
chr19	StringTie	transcript	3418903	3469276	1000	+	.	gene_id "MSTRG.86422"; transcript_id "MSTRG.86422.59";
chr19	StringTie	exon	3418903	3419041	1000	+	.	gene_id "MSTRG.86422"; transcript_id "MSTRG.86422.59"; exon_number "1";
chr19	StringTie	exon	3425106	3425177	1000	+	.	gene_id "MSTRG.86422"; transcript_id "MSTRG.86422.59"; exon_number "2";
chr19	StringTie	exon	3433518	3433592	1000	+	.	gene_id "MSTRG.86422"; transcript_id "MSTRG.86422.59"; exon_number "3";
chr19	StringTie	exon	3434277	3434400	1000	+	.	gene_id "MSTRG.86422"; transcript_id "MSTRG.86422.59"; exon_number "4";
chr19	StringTie	exon	3435083	3435207	1000	+	.	gene_id "MSTRG.86422"; transcript_id "MSTRG.86422.59"; exon_number "5";
chr19	StringTie	exon	3449014	3449139	1000	+	.	gene_id "MSTRG.86422"; transcript_id "MSTRG.86422.59"; exon_number "6";
chr19	StringTie	exon	3452482	3452666	1000	+	.	gene_id "MSTRG.86422"; transcript_id "MSTRG.86422.59"; exon_number "7";
chr19	StringTie	exon	3453763	3453916	1000	+	.	gene_id "MSTRG.86422"; transcript_id "MSTRG.86422.59"; exon_number "8";
chr19	StringTie	exon	3456550	3456635	1000	+	.	gene_id "MSTRG.86422"; transcript_id "MSTRG.86422.59"; exon_number "9";
chr19	StringTie	exon	3462752	3469276	1000	+	.	gene_id "MSTRG.86422"; transcript_id "MSTRG.86422.59"; exon_number "10";
chr19	StringTie	transcript	3359604	3469292	1000	+	.	gene_id "MSTRG.86422"; transcript_id "MSTRG.86422.6";
chr19	StringTie	exon	3359604	3359685	1000	+	.	gene_id "MSTRG.86422"; transcript_id "MSTRG.86422.6"; exon_number "1";
chr19	StringTie	exon	3381712	3382243	1000	+	.	gene_id "MSTRG.86422"; transcript_id "MSTRG.86422.6"; exon_number "2";
chr19	StringTie	exon	3425106	3425177	1000	+	.	gene_id "MSTRG.86422"; transcript_id "MSTRG.86422.6"; exon_number "3";
chr19	StringTie	exon	3433518	3433592	1000	+	.	gene_id "MSTRG.86422"; transcript_id "MSTRG.86422.6"; exon_number "4";
chr19	StringTie	exon	3434277	3434400	1000	+	.	gene_id "MSTRG.86422"; transcript_id "MSTRG.86422.6"; exon_number "5";
chr19	StringTie	exon	3435086	3435207	1000	+	.	gene_id "MSTRG.86422"; transcript_id "MSTRG.86422.6"; exon_number "6";
chr19	StringTie	exon	3449014	3449139	1000	+	.	gene_id "MSTRG.86422"; transcript_id "MSTRG.86422.6"; exon_number "7";
chr19	StringTie	exon	3452482	3452666	1000	+	.	gene_id "MSTRG.86422"; transcript_id "MSTRG.86422.6"; exon_number "8";
chr19	StringTie	exon	3456550	3456635	1000	+	.	gene_id "MSTRG.86422"; transcript_id "MSTRG.86422.6"; exon_number "9";
chr19	StringTie	exon	3462752	3469292	1000	+	.	gene_id "MSTRG.86422"; transcript_id "MSTRG.86422.6"; exon_number "10";
chr19	StringTie	transcript	3419020	3469311	1000	+	.	gene_id "MSTRG.86422"; transcript_id "MSTRG.86422.60";
chr19	StringTie	exon	3419020	3419041	1000	+	.	gene_id "MSTRG.86422"; transcript_id "MSTRG.86422.60"; exon_number "1";
chr19	StringTie	exon	3425106	3425177	1000	+	.	gene_id "MSTRG.86422"; transcript_id "MSTRG.86422.60"; exon_number "2";
chr19	StringTie	exon	3433518	3433592	1000	+	.	gene_id "MSTRG.86422"; transcript_id "MSTRG.86422.60"; exon_number "3";
chr19	StringTie	exon	3434277	3434400	1000	+	.	gene_id "MSTRG.86422"; transcript_id "MSTRG.86422.60"; exon_number "4";
chr19	StringTie	exon	3435086	3435207	1000	+	.	gene_id "MSTRG.86422"; transcript_id "MSTRG.86422.60"; exon_number "5";
chr19	StringTie	exon	3449014	3449139	1000	+	.	gene_id "MSTRG.86422"; transcript_id "MSTRG.86422.60"; exon_number "6";
chr19	StringTie	exon	3452482	3452666	1000	+	.	gene_id "MSTRG.86422"; transcript_id "MSTRG.86422.60"; exon_number "7";
chr19	StringTie	exon	3453763	3453916	1000	+	.	gene_id "MSTRG.86422"; transcript_id "MSTRG.86422.60"; exon_number "8";
chr19	StringTie	exon	3456550	3456635	1000	+	.	gene_id "MSTRG.86422"; transcript_id "MSTRG.86422.60"; exon_number "9";
chr19	StringTie	exon	3462752	3469311	1000	+	.	gene_id "MSTRG.86422"; transcript_id "MSTRG.86422.60"; exon_number "10";
chr19	StringTie	transcript	3423106	3469334	1000	+	.	gene_id "MSTRG.86422"; transcript_id "MSTRG.86422.61";
chr19	StringTie	exon	3423106	3423182	1000	+	.	gene_id "MSTRG.86422"; transcript_id "MSTRG.86422.61"; exon_number "1";
chr19	StringTie	exon	3425106	3425177	1000	+	.	gene_id "MSTRG.86422"; transcript_id "MSTRG.86422.61"; exon_number "2";
chr19	StringTie	exon	3433518	3433592	1000	+	.	gene_id "MSTRG.86422"; transcript_id "MSTRG.86422.61"; exon_number "3";
chr19	StringTie	exon	3434277	3434400	1000	+	.	gene_id "MSTRG.86422"; transcript_id "MSTRG.86422.61"; exon_number "4";
chr19	StringTie	exon	3435083	3435207	1000	+	.	gene_id "MSTRG.86422"; transcript_id "MSTRG.86422.61"; exon_number "5";
chr19	StringTie	exon	3449014	3449139	1000	+	.	gene_id "MSTRG.86422"; transcript_id "MSTRG.86422.61"; exon_number "6";
chr19	StringTie	exon	3452482	3452666	1000	+	.	gene_id "MSTRG.86422"; transcript_id "MSTRG.86422.61"; exon_number "7";
chr19	StringTie	exon	3462752	3469334	1000	+	.	gene_id "MSTRG.86422"; transcript_id "MSTRG.86422.61"; exon_number "8";
chr19	StringTie	transcript	3423151	3464889	1000	+	.	gene_id "MSTRG.86422"; transcript_id "MSTRG.86422.62";
chr19	StringTie	exon	3423151	3423182	1000	+	.	gene_id "MSTRG.86422"; transcript_id "MSTRG.86422.62"; exon_number "1";
chr19	StringTie	exon	3425106	3425177	1000	+	.	gene_id "MSTRG.86422"; transcript_id "MSTRG.86422.62"; exon_number "2";
chr19	StringTie	exon	3433518	3433592	1000	+	.	gene_id "MSTRG.86422"; transcript_id "MSTRG.86422.62"; exon_number "3";
chr19	StringTie	exon	3434277	3434400	1000	+	.	gene_id "MSTRG.86422"; transcript_id "MSTRG.86422.62"; exon_number "4";
chr19	StringTie	exon	3435083	3435207	1000	+	.	gene_id "MSTRG.86422"; transcript_id "MSTRG.86422.62"; exon_number "5";
chr19	StringTie	exon	3449014	3449139	1000	+	.	gene_id "MSTRG.86422"; transcript_id "MSTRG.86422.62"; exon_number "6";
chr19	StringTie	exon	3452482	3452666	1000	+	.	gene_id "MSTRG.86422"; transcript_id "MSTRG.86422.62"; exon_number "7";
chr19	StringTie	exon	3456550	3456635	1000	+	.	gene_id "MSTRG.86422"; transcript_id "MSTRG.86422.62"; exon_number "8";
chr19	StringTie	exon	3462752	3464889	1000	+	.	gene_id "MSTRG.86422"; transcript_id "MSTRG.86422.62"; exon_number "9";
chr19	StringTie	transcript	3423151	3469303	1000	+	.	gene_id "MSTRG.86422"; transcript_id "MSTRG.86422.63";
chr19	StringTie	exon	3423151	3423182	1000	+	.	gene_id "MSTRG.86422"; transcript_id "MSTRG.86422.63"; exon_number "1";
chr19	StringTie	exon	3425106	3425177	1000	+	.	gene_id "MSTRG.86422"; transcript_id "MSTRG.86422.63"; exon_number "2";
chr19	StringTie	exon	3433518	3433592	1000	+	.	gene_id "MSTRG.86422"; transcript_id "MSTRG.86422.63"; exon_number "3";
chr19	StringTie	exon	3434277	3434400	1000	+	.	gene_id "MSTRG.86422"; transcript_id "MSTRG.86422.63"; exon_number "4";
chr19	StringTie	exon	3435083	3435207	1000	+	.	gene_id "MSTRG.86422"; transcript_id "MSTRG.86422.63"; exon_number "5";
chr19	StringTie	exon	3449014	3449139	1000	+	.	gene_id "MSTRG.86422"; transcript_id "MSTRG.86422.63"; exon_number "6";
chr19	StringTie	exon	3452482	3452666	1000	+	.	gene_id "MSTRG.86422"; transcript_id "MSTRG.86422.63"; exon_number "7";
chr19	StringTie	exon	3453763	3453916	1000	+	.	gene_id "MSTRG.86422"; transcript_id "MSTRG.86422.63"; exon_number "8";
chr19	StringTie	exon	3456550	3456635	1000	+	.	gene_id "MSTRG.86422"; transcript_id "MSTRG.86422.63"; exon_number "9";
chr19	StringTie	exon	3462809	3469303	1000	+	.	gene_id "MSTRG.86422"; transcript_id "MSTRG.86422.63"; exon_number "10";
chr19	StringTie	transcript	3423729	3469673	1000	+	.	gene_id "MSTRG.86422"; transcript_id "MSTRG.86422.64";
chr19	StringTie	exon	3423729	3424519	1000	+	.	gene_id "MSTRG.86422"; transcript_id "MSTRG.86422.64"; exon_number "1";
chr19	StringTie	exon	3425106	3425177	1000	+	.	gene_id "MSTRG.86422"; transcript_id "MSTRG.86422.64"; exon_number "2";
chr19	StringTie	exon	3433518	3433592	1000	+	.	gene_id "MSTRG.86422"; transcript_id "MSTRG.86422.64"; exon_number "3";
chr19	StringTie	exon	3434277	3434400	1000	+	.	gene_id "MSTRG.86422"; transcript_id "MSTRG.86422.64"; exon_number "4";
chr19	StringTie	exon	3435083	3435207	1000	+	.	gene_id "MSTRG.86422"; transcript_id "MSTRG.86422.64"; exon_number "5";
chr19	StringTie	exon	3449014	3449139	1000	+	.	gene_id "MSTRG.86422"; transcript_id "MSTRG.86422.64"; exon_number "6";
chr19	StringTie	exon	3452482	3452666	1000	+	.	gene_id "MSTRG.86422"; transcript_id "MSTRG.86422.64"; exon_number "7";
chr19	StringTie	exon	3462752	3469673	1000	+	.	gene_id "MSTRG.86422"; transcript_id "MSTRG.86422.64"; exon_number "8";
chr19	StringTie	transcript	3423729	3469284	1000	+	.	gene_id "MSTRG.86422"; transcript_id "MSTRG.86422.65";
chr19	StringTie	exon	3423729	3424519	1000	+	.	gene_id "MSTRG.86422"; transcript_id "MSTRG.86422.65"; exon_number "1";
chr19	StringTie	exon	3425106	3425177	1000	+	.	gene_id "MSTRG.86422"; transcript_id "MSTRG.86422.65"; exon_number "2";
chr19	StringTie	exon	3433518	3433592	1000	+	.	gene_id "MSTRG.86422"; transcript_id "MSTRG.86422.65"; exon_number "3";
chr19	StringTie	exon	3434277	3434400	1000	+	.	gene_id "MSTRG.86422"; transcript_id "MSTRG.86422.65"; exon_number "4";
chr19	StringTie	exon	3435083	3435207	1000	+	.	gene_id "MSTRG.86422"; transcript_id "MSTRG.86422.65"; exon_number "5";
chr19	StringTie	exon	3449014	3449139	1000	+	.	gene_id "MSTRG.86422"; transcript_id "MSTRG.86422.65"; exon_number "6";
chr19	StringTie	exon	3452482	3452666	1000	+	.	gene_id "MSTRG.86422"; transcript_id "MSTRG.86422.65"; exon_number "7";
chr19	StringTie	exon	3456550	3456635	1000	+	.	gene_id "MSTRG.86422"; transcript_id "MSTRG.86422.65"; exon_number "8";
chr19	StringTie	exon	3462752	3469284	1000	+	.	gene_id "MSTRG.86422"; transcript_id "MSTRG.86422.65"; exon_number "9";
chr19	StringTie	transcript	3424112	3469506	1000	+	.	gene_id "MSTRG.86422"; transcript_id "MSTRG.86422.66";
chr19	StringTie	exon	3424112	3424305	1000	+	.	gene_id "MSTRG.86422"; transcript_id "MSTRG.86422.66"; exon_number "1";
chr19	StringTie	exon	3425106	3425177	1000	+	.	gene_id "MSTRG.86422"; transcript_id "MSTRG.86422.66"; exon_number "2";
chr19	StringTie	exon	3433518	3433592	1000	+	.	gene_id "MSTRG.86422"; transcript_id "MSTRG.86422.66"; exon_number "3";
chr19	StringTie	exon	3434277	3434400	1000	+	.	gene_id "MSTRG.86422"; transcript_id "MSTRG.86422.66"; exon_number "4";
chr19	StringTie	exon	3435086	3435207	1000	+	.	gene_id "MSTRG.86422"; transcript_id "MSTRG.86422.66"; exon_number "5";
chr19	StringTie	exon	3449014	3449139	1000	+	.	gene_id "MSTRG.86422"; transcript_id "MSTRG.86422.66"; exon_number "6";
chr19	StringTie	exon	3452482	3452666	1000	+	.	gene_id "MSTRG.86422"; transcript_id "MSTRG.86422.66"; exon_number "7";
chr19	StringTie	exon	3462752	3469506	1000	+	.	gene_id "MSTRG.86422"; transcript_id "MSTRG.86422.66"; exon_number "8";
chr19	StringTie	transcript	3424488	3469427	1000	+	.	gene_id "MSTRG.86422"; transcript_id "MSTRG.86422.67";
chr19	StringTie	exon	3424488	3424519	1000	+	.	gene_id "MSTRG.86422"; transcript_id "MSTRG.86422.67"; exon_number "1";
chr19	StringTie	exon	3425106	3425177	1000	+	.	gene_id "MSTRG.86422"; transcript_id "MSTRG.86422.67"; exon_number "2";
chr19	StringTie	exon	3433518	3433592	1000	+	.	gene_id "MSTRG.86422"; transcript_id "MSTRG.86422.67"; exon_number "3";
chr19	StringTie	exon	3434277	3434400	1000	+	.	gene_id "MSTRG.86422"; transcript_id "MSTRG.86422.67"; exon_number "4";
chr19	StringTie	exon	3435083	3435207	1000	+	.	gene_id "MSTRG.86422"; transcript_id "MSTRG.86422.67"; exon_number "5";
chr19	StringTie	exon	3449014	3449139	1000	+	.	gene_id "MSTRG.86422"; transcript_id "MSTRG.86422.67"; exon_number "6";
chr19	StringTie	exon	3452482	3452666	1000	+	.	gene_id "MSTRG.86422"; transcript_id "MSTRG.86422.67"; exon_number "7";
chr19	StringTie	exon	3453763	3453916	1000	+	.	gene_id "MSTRG.86422"; transcript_id "MSTRG.86422.67"; exon_number "8";
chr19	StringTie	exon	3456550	3456635	1000	+	.	gene_id "MSTRG.86422"; transcript_id "MSTRG.86422.67"; exon_number "9";
chr19	StringTie	exon	3462752	3469427	1000	+	.	gene_id "MSTRG.86422"; transcript_id "MSTRG.86422.67"; exon_number "10";
chr19	StringTie	transcript	3425061	3469221	1000	+	.	gene_id "MSTRG.86422"; transcript_id "MSTRG.86422.68";
chr19	StringTie	exon	3425061	3425177	1000	+	.	gene_id "MSTRG.86422"; transcript_id "MSTRG.86422.68"; exon_number "1";
chr19	StringTie	exon	3433518	3433592	1000	+	.	gene_id "MSTRG.86422"; transcript_id "MSTRG.86422.68"; exon_number "2";
chr19	StringTie	exon	3434277	3434400	1000	+	.	gene_id "MSTRG.86422"; transcript_id "MSTRG.86422.68"; exon_number "3";
chr19	StringTie	exon	3435083	3435207	1000	+	.	gene_id "MSTRG.86422"; transcript_id "MSTRG.86422.68"; exon_number "4";
chr19	StringTie	exon	3449014	3449139	1000	+	.	gene_id "MSTRG.86422"; transcript_id "MSTRG.86422.68"; exon_number "5";
chr19	StringTie	exon	3452482	3452666	1000	+	.	gene_id "MSTRG.86422"; transcript_id "MSTRG.86422.68"; exon_number "6";
chr19	StringTie	exon	3453763	3453916	1000	+	.	gene_id "MSTRG.86422"; transcript_id "MSTRG.86422.68"; exon_number "7";
chr19	StringTie	exon	3456550	3456635	1000	+	.	gene_id "MSTRG.86422"; transcript_id "MSTRG.86422.68"; exon_number "8";
chr19	StringTie	exon	3462752	3463065	1000	+	.	gene_id "MSTRG.86422"; transcript_id "MSTRG.86422.68"; exon_number "9";
chr19	StringTie	exon	3463651	3469221	1000	+	.	gene_id "MSTRG.86422"; transcript_id "MSTRG.86422.68"; exon_number "10";
chr19	StringTie	transcript	3359612	3458629	1000	+	.	gene_id "MSTRG.86422"; transcript_id "MSTRG.86422.7";
chr19	StringTie	exon	3359612	3359685	1000	+	.	gene_id "MSTRG.86422"; transcript_id "MSTRG.86422.7"; exon_number "1";
chr19	StringTie	exon	3381712	3382243	1000	+	.	gene_id "MSTRG.86422"; transcript_id "MSTRG.86422.7"; exon_number "2";
chr19	StringTie	exon	3425106	3425177	1000	+	.	gene_id "MSTRG.86422"; transcript_id "MSTRG.86422.7"; exon_number "3";
chr19	StringTie	exon	3433518	3433592	1000	+	.	gene_id "MSTRG.86422"; transcript_id "MSTRG.86422.7"; exon_number "4";
chr19	StringTie	exon	3434277	3434400	1000	+	.	gene_id "MSTRG.86422"; transcript_id "MSTRG.86422.7"; exon_number "5";
chr19	StringTie	exon	3435086	3435207	1000	+	.	gene_id "MSTRG.86422"; transcript_id "MSTRG.86422.7"; exon_number "6";
chr19	StringTie	exon	3449014	3449139	1000	+	.	gene_id "MSTRG.86422"; transcript_id "MSTRG.86422.7"; exon_number "7";
chr19	StringTie	exon	3452482	3452666	1000	+	.	gene_id "MSTRG.86422"; transcript_id "MSTRG.86422.7"; exon_number "8";
chr19	StringTie	exon	3456550	3456635	1000	+	.	gene_id "MSTRG.86422"; transcript_id "MSTRG.86422.7"; exon_number "9";
chr19	StringTie	exon	3457883	3458629	1000	+	.	gene_id "MSTRG.86422"; transcript_id "MSTRG.86422.7"; exon_number "10";
chr19	StringTie	transcript	3359613	3458681	1000	+	.	gene_id "MSTRG.86422"; transcript_id "MSTRG.86422.8";
chr19	StringTie	exon	3359613	3359685	1000	+	.	gene_id "MSTRG.86422"; transcript_id "MSTRG.86422.8"; exon_number "1";
chr19	StringTie	exon	3381712	3382243	1000	+	.	gene_id "MSTRG.86422"; transcript_id "MSTRG.86422.8"; exon_number "2";
chr19	StringTie	exon	3425106	3425177	1000	+	.	gene_id "MSTRG.86422"; transcript_id "MSTRG.86422.8"; exon_number "3";
chr19	StringTie	exon	3433518	3433592	1000	+	.	gene_id "MSTRG.86422"; transcript_id "MSTRG.86422.8"; exon_number "4";
chr19	StringTie	exon	3434277	3434400	1000	+	.	gene_id "MSTRG.86422"; transcript_id "MSTRG.86422.8"; exon_number "5";
chr19	StringTie	exon	3435083	3435207	1000	+	.	gene_id "MSTRG.86422"; transcript_id "MSTRG.86422.8"; exon_number "6";
chr19	StringTie	exon	3449014	3449139	1000	+	.	gene_id "MSTRG.86422"; transcript_id "MSTRG.86422.8"; exon_number "7";
chr19	StringTie	exon	3452482	3452666	1000	+	.	gene_id "MSTRG.86422"; transcript_id "MSTRG.86422.8"; exon_number "8";
chr19	StringTie	exon	3456550	3456635	1000	+	.	gene_id "MSTRG.86422"; transcript_id "MSTRG.86422.8"; exon_number "9";
chr19	StringTie	exon	3457883	3458681	1000	+	.	gene_id "MSTRG.86422"; transcript_id "MSTRG.86422.8"; exon_number "10";
chr19	StringTie	transcript	3359613	3469250	1000	+	.	gene_id "MSTRG.86422"; transcript_id "MSTRG.86422.9";
chr19	StringTie	exon	3359613	3359685	1000	+	.	gene_id "MSTRG.86422"; transcript_id "MSTRG.86422.9"; exon_number "1";
chr19	StringTie	exon	3381712	3382243	1000	+	.	gene_id "MSTRG.86422"; transcript_id "MSTRG.86422.9"; exon_number "2";
chr19	StringTie	exon	3433518	3433592	1000	+	.	gene_id "MSTRG.86422"; transcript_id "MSTRG.86422.9"; exon_number "3";
chr19	StringTie	exon	3434277	3434400	1000	+	.	gene_id "MSTRG.86422"; transcript_id "MSTRG.86422.9"; exon_number "4";
chr19	StringTie	exon	3435083	3435207	1000	+	.	gene_id "MSTRG.86422"; transcript_id "MSTRG.86422.9"; exon_number "5";
chr19	StringTie	exon	3449014	3449139	1000	+	.	gene_id "MSTRG.86422"; transcript_id "MSTRG.86422.9"; exon_number "6";
chr19	StringTie	exon	3452482	3452666	1000	+	.	gene_id "MSTRG.86422"; transcript_id "MSTRG.86422.9"; exon_number "7";
chr19	StringTie	exon	3453763	3453916	1000	+	.	gene_id "MSTRG.86422"; transcript_id "MSTRG.86422.9"; exon_number "8";
chr19	StringTie	exon	3456550	3456635	1000	+	.	gene_id "MSTRG.86422"; transcript_id "MSTRG.86422.9"; exon_number "9";
chr19	StringTie	exon	3462752	3469250	1000	+	.	gene_id "MSTRG.86422"; transcript_id "MSTRG.86422.9"; exon_number "10";
chr19	StringTie	transcript	3371395	3371602	1000	+	.	gene_id "MSTRG.86423"; transcript_id "ENST00000623521"; gene_name "AC005514.2"; ref_gene_id "ENSG00000279599";
chr19	StringTie	exon	3371395	3371602	1000	+	.	gene_id "MSTRG.86423"; transcript_id "ENST00000623521"; exon_number "1"; gene_name "AC005514.2"; ref_gene_id "ENSG00000279599";
chr19	StringTie	transcript	3462928	3466748	1000	-	.	gene_id "MSTRG.86424"; transcript_id "MSTRG.86424.1";
chr19	StringTie	exon	3462928	3463130	1000	-	.	gene_id "MSTRG.86424"; transcript_id "MSTRG.86424.1"; exon_number "1";
chr19	StringTie	exon	3463274	3463508	1000	-	.	gene_id "MSTRG.86424"; transcript_id "MSTRG.86424.1"; exon_number "2";
chr19	StringTie	exon	3464004	3464172	1000	-	.	gene_id "MSTRG.86424"; transcript_id "MSTRG.86424.1"; exon_number "3";
chr19	StringTie	exon	3464259	3464426	1000	-	.	gene_id "MSTRG.86424"; transcript_id "MSTRG.86424.1"; exon_number "4";
chr19	StringTie	exon	3464552	3464556	1000	-	.	gene_id "MSTRG.86424"; transcript_id "MSTRG.86424.1"; exon_number "5";
chr19	StringTie	exon	3465136	3465188	1000	-	.	gene_id "MSTRG.86424"; transcript_id "MSTRG.86424.1"; exon_number "6";
chr19	StringTie	exon	3465466	3465542	1000	-	.	gene_id "MSTRG.86424"; transcript_id "MSTRG.86424.1"; exon_number "7";
chr19	StringTie	exon	3465864	3466382	1000	-	.	gene_id "MSTRG.86424"; transcript_id "MSTRG.86424.1"; exon_number "8";
chr19	StringTie	exon	3466567	3466748	1000	-	.	gene_id "MSTRG.86424"; transcript_id "MSTRG.86424.1"; exon_number "9";
chr19	StringTie	transcript	3463090	3465981	1000	-	.	gene_id "MSTRG.86424"; transcript_id "MSTRG.86424.2";
chr19	StringTie	exon	3463090	3463213	1000	-	.	gene_id "MSTRG.86424"; transcript_id "MSTRG.86424.2"; exon_number "1";
chr19	StringTie	exon	3463920	3464172	1000	-	.	gene_id "MSTRG.86424"; transcript_id "MSTRG.86424.2"; exon_number "2";
chr19	StringTie	exon	3464387	3464677	1000	-	.	gene_id "MSTRG.86424"; transcript_id "MSTRG.86424.2"; exon_number "3";
chr19	StringTie	exon	3464781	3465147	1000	-	.	gene_id "MSTRG.86424"; transcript_id "MSTRG.86424.2"; exon_number "4";
chr19	StringTie	exon	3465189	3465469	1000	-	.	gene_id "MSTRG.86424"; transcript_id "MSTRG.86424.2"; exon_number "5";
chr19	StringTie	exon	3465864	3465981	1000	-	.	gene_id "MSTRG.86424"; transcript_id "MSTRG.86424.2"; exon_number "6";
chr19	StringTie	transcript	3463883	3466267	1000	-	.	gene_id "MSTRG.86424"; transcript_id "MSTRG.86424.3";
chr19	StringTie	exon	3463883	3463919	1000	-	.	gene_id "MSTRG.86424"; transcript_id "MSTRG.86424.3"; exon_number "1";
chr19	StringTie	exon	3464142	3464297	1000	-	.	gene_id "MSTRG.86424"; transcript_id "MSTRG.86424.3"; exon_number "2";
chr19	StringTie	exon	3464532	3464677	1000	-	.	gene_id "MSTRG.86424"; transcript_id "MSTRG.86424.3"; exon_number "3";
chr19	StringTie	exon	3465136	3465188	1000	-	.	gene_id "MSTRG.86424"; transcript_id "MSTRG.86424.3"; exon_number "4";
chr19	StringTie	exon	3465466	3465542	1000	-	.	gene_id "MSTRG.86424"; transcript_id "MSTRG.86424.3"; exon_number "5";
chr19	StringTie	exon	3465565	3465863	1000	-	.	gene_id "MSTRG.86424"; transcript_id "MSTRG.86424.3"; exon_number "6";
chr19	StringTie	exon	3465968	3466267	1000	-	.	gene_id "MSTRG.86424"; transcript_id "MSTRG.86424.3"; exon_number "7";
chr19	StringTie	transcript	3463895	3464866	1000	-	.	gene_id "MSTRG.86424"; transcript_id "MSTRG.86424.4";
chr19	StringTie	exon	3463895	3464172	1000	-	.	gene_id "MSTRG.86424"; transcript_id "MSTRG.86424.4"; exon_number "1";
chr19	StringTie	exon	3464298	3464866	1000	-	.	gene_id "MSTRG.86424"; transcript_id "MSTRG.86424.4"; exon_number "2";
chr19	StringTie	transcript	3463945	3464755	1000	-	.	gene_id "MSTRG.86424"; transcript_id "MSTRG.86424.5";
chr19	StringTie	exon	3463945	3464100	1000	-	.	gene_id "MSTRG.86424"; transcript_id "MSTRG.86424.5"; exon_number "1";
chr19	StringTie	exon	3464328	3464518	1000	-	.	gene_id "MSTRG.86424"; transcript_id "MSTRG.86424.5"; exon_number "2";
chr19	StringTie	exon	3464552	3464755	1000	-	.	gene_id "MSTRG.86424"; transcript_id "MSTRG.86424.5"; exon_number "3";
chr19	StringTie	transcript	3465468	3465981	1000	-	.	gene_id "MSTRG.86424"; transcript_id "MSTRG.86424.6";
chr19	StringTie	exon	3465468	3465689	1000	-	.	gene_id "MSTRG.86424"; transcript_id "MSTRG.86424.6"; exon_number "1";
chr19	StringTie	exon	3465921	3465981	1000	-	.	gene_id "MSTRG.86424"; transcript_id "MSTRG.86424.6"; exon_number "2";
chr19	StringTie	transcript	3465504	3465982	1000	-	.	gene_id "MSTRG.86424"; transcript_id "MSTRG.86424.7";
chr19	StringTie	exon	3465504	3465799	1000	-	.	gene_id "MSTRG.86424"; transcript_id "MSTRG.86424.7"; exon_number "1";
chr19	StringTie	exon	3465968	3465982	1000	-	.	gene_id "MSTRG.86424"; transcript_id "MSTRG.86424.7"; exon_number "2";
chr19	StringTie	transcript	3473986	3480542	1000	-	.	gene_id "MSTRG.86425"; transcript_id "ENST00000215531"; gene_name "SMIM24"; ref_gene_id "ENSG00000095932";
chr19	StringTie	exon	3473986	3474996	1000	-	.	gene_id "MSTRG.86425"; transcript_id "ENST00000215531"; exon_number "1"; gene_name "SMIM24"; ref_gene_id "ENSG00000095932";
chr19	StringTie	exon	3478419	3478478	1000	-	.	gene_id "MSTRG.86425"; transcript_id "ENST00000215531"; exon_number "2"; gene_name "SMIM24"; ref_gene_id "ENSG00000095932";
chr19	StringTie	exon	3478818	3478929	1000	-	.	gene_id "MSTRG.86425"; transcript_id "ENST00000215531"; exon_number "3"; gene_name "SMIM24"; ref_gene_id "ENSG00000095932";
chr19	StringTie	exon	3480397	3480542	1000	-	.	gene_id "MSTRG.86425"; transcript_id "ENST00000215531"; exon_number "4"; gene_name "SMIM24"; ref_gene_id "ENSG00000095932";
chr19	StringTie	transcript	3490821	3500637	1000	-	.	gene_id "MSTRG.86425"; transcript_id "ENST00000250937"; gene_name "DOHH"; ref_gene_id "ENSG00000129932";
chr19	StringTie	exon	3490821	3491811	1000	-	.	gene_id "MSTRG.86425"; transcript_id "ENST00000250937"; exon_number "1"; gene_name "DOHH"; ref_gene_id "ENSG00000129932";
chr19	StringTie	exon	3492262	3492499	1000	-	.	gene_id "MSTRG.86425"; transcript_id "ENST00000250937"; exon_number "2"; gene_name "DOHH"; ref_gene_id "ENSG00000129932";
chr19	StringTie	exon	3494028	3494104	1000	-	.	gene_id "MSTRG.86425"; transcript_id "ENST00000250937"; exon_number "3"; gene_name "DOHH"; ref_gene_id "ENSG00000129932";
chr19	StringTie	exon	3496541	3496886	1000	-	.	gene_id "MSTRG.86425"; transcript_id "ENST00000250937"; exon_number "4"; gene_name "DOHH"; ref_gene_id "ENSG00000129932";
chr19	StringTie	exon	3500533	3500637	1000	-	.	gene_id "MSTRG.86425"; transcript_id "ENST00000250937"; exon_number "5"; gene_name "DOHH"; ref_gene_id "ENSG00000129932";
chr19	StringTie	transcript	3490822	3500940	1000	-	.	gene_id "MSTRG.86425"; transcript_id "ENST00000427575"; gene_name "DOHH"; ref_gene_id "ENSG00000129932";
chr19	StringTie	exon	3490822	3491811	1000	-	.	gene_id "MSTRG.86425"; transcript_id "ENST00000427575"; exon_number "1"; gene_name "DOHH"; ref_gene_id "ENSG00000129932";
chr19	StringTie	exon	3492262	3492499	1000	-	.	gene_id "MSTRG.86425"; transcript_id "ENST00000427575"; exon_number "2"; gene_name "DOHH"; ref_gene_id "ENSG00000129932";
chr19	StringTie	exon	3494028	3494104	1000	-	.	gene_id "MSTRG.86425"; transcript_id "ENST00000427575"; exon_number "3"; gene_name "DOHH"; ref_gene_id "ENSG00000129932";
chr19	StringTie	exon	3496541	3496886	1000	-	.	gene_id "MSTRG.86425"; transcript_id "ENST00000427575"; exon_number "4"; gene_name "DOHH"; ref_gene_id "ENSG00000129932";
chr19	StringTie	exon	3500561	3500940	1000	-	.	gene_id "MSTRG.86425"; transcript_id "ENST00000427575"; exon_number "5"; gene_name "DOHH"; ref_gene_id "ENSG00000129932";
chr19	StringTie	transcript	3478820	3480522	1000	-	.	gene_id "MSTRG.86425"; transcript_id "ENST00000586804"; gene_name "SMIM24"; ref_gene_id "ENSG00000095932";
chr19	StringTie	exon	3478820	3478996	1000	-	.	gene_id "MSTRG.86425"; transcript_id "ENST00000586804"; exon_number "1"; gene_name "SMIM24"; ref_gene_id "ENSG00000095932";
chr19	StringTie	exon	3480397	3480522	1000	-	.	gene_id "MSTRG.86425"; transcript_id "ENST00000586804"; exon_number "2"; gene_name "SMIM24"; ref_gene_id "ENSG00000095932";
chr19	StringTie	transcript	3491310	3494171	1000	-	.	gene_id "MSTRG.86425"; transcript_id "ENST00000586906"; gene_name "DOHH"; ref_gene_id "ENSG00000129932";
chr19	StringTie	exon	3491310	3491811	1000	-	.	gene_id "MSTRG.86425"; transcript_id "ENST00000586906"; exon_number "1"; gene_name "DOHH"; ref_gene_id "ENSG00000129932";
chr19	StringTie	exon	3492262	3492499	1000	-	.	gene_id "MSTRG.86425"; transcript_id "ENST00000586906"; exon_number "2"; gene_name "DOHH"; ref_gene_id "ENSG00000129932";
chr19	StringTie	exon	3494028	3494171	1000	-	.	gene_id "MSTRG.86425"; transcript_id "ENST00000586906"; exon_number "3"; gene_name "DOHH"; ref_gene_id "ENSG00000129932";
chr19	StringTie	transcript	3492002	3496668	1000	-	.	gene_id "MSTRG.86425"; transcript_id "ENST00000587122"; gene_name "DOHH"; ref_gene_id "ENSG00000129932";
chr19	StringTie	exon	3492002	3492499	1000	-	.	gene_id "MSTRG.86425"; transcript_id "ENST00000587122"; exon_number "1"; gene_name "DOHH"; ref_gene_id "ENSG00000129932";
chr19	StringTie	exon	3494028	3494104	1000	-	.	gene_id "MSTRG.86425"; transcript_id "ENST00000587122"; exon_number "2"; gene_name "DOHH"; ref_gene_id "ENSG00000129932";
chr19	StringTie	exon	3496541	3496668	1000	-	.	gene_id "MSTRG.86425"; transcript_id "ENST00000587122"; exon_number "3"; gene_name "DOHH"; ref_gene_id "ENSG00000129932";
chr19	StringTie	transcript	3474508	3479088	1000	-	.	gene_id "MSTRG.86425"; transcript_id "ENST00000587847"; gene_name "SMIM24"; ref_gene_id "ENSG00000095932";
chr19	StringTie	exon	3474508	3474996	1000	-	.	gene_id "MSTRG.86425"; transcript_id "ENST00000587847"; exon_number "1"; gene_name "SMIM24"; ref_gene_id "ENSG00000095932";
chr19	StringTie	exon	3478419	3478478	1000	-	.	gene_id "MSTRG.86425"; transcript_id "ENST00000587847"; exon_number "2"; gene_name "SMIM24"; ref_gene_id "ENSG00000095932";
chr19	StringTie	exon	3478818	3479088	1000	-	.	gene_id "MSTRG.86425"; transcript_id "ENST00000587847"; exon_number "3"; gene_name "SMIM24"; ref_gene_id "ENSG00000095932";
chr19	StringTie	transcript	3474407	3478488	1000	-	.	gene_id "MSTRG.86425"; transcript_id "ENST00000591708"; gene_name "SMIM24"; ref_gene_id "ENSG00000095932";
chr19	StringTie	exon	3474407	3474996	1000	-	.	gene_id "MSTRG.86425"; transcript_id "ENST00000591708"; exon_number "1"; gene_name "SMIM24"; ref_gene_id "ENSG00000095932";
chr19	StringTie	exon	3478419	3478488	1000	-	.	gene_id "MSTRG.86425"; transcript_id "ENST00000591708"; exon_number "2"; gene_name "SMIM24"; ref_gene_id "ENSG00000095932";
chr19	StringTie	transcript	3491731	3500913	1000	-	.	gene_id "MSTRG.86425"; transcript_id "ENST00000592858"; gene_name "DOHH"; ref_gene_id "ENSG00000129932";
chr19	StringTie	exon	3491731	3491811	1000	-	.	gene_id "MSTRG.86425"; transcript_id "ENST00000592858"; exon_number "1"; gene_name "DOHH"; ref_gene_id "ENSG00000129932";
chr19	StringTie	exon	3492262	3492499	1000	-	.	gene_id "MSTRG.86425"; transcript_id "ENST00000592858"; exon_number "2"; gene_name "DOHH"; ref_gene_id "ENSG00000129932";
chr19	StringTie	exon	3494028	3494104	1000	-	.	gene_id "MSTRG.86425"; transcript_id "ENST00000592858"; exon_number "3"; gene_name "DOHH"; ref_gene_id "ENSG00000129932";
chr19	StringTie	exon	3496541	3496886	1000	-	.	gene_id "MSTRG.86425"; transcript_id "ENST00000592858"; exon_number "4"; gene_name "DOHH"; ref_gene_id "ENSG00000129932";
chr19	StringTie	exon	3500561	3500913	1000	-	.	gene_id "MSTRG.86425"; transcript_id "ENST00000592858"; exon_number "5"; gene_name "DOHH"; ref_gene_id "ENSG00000129932";
chr19	StringTie	transcript	3466402	3468653	1000	-	.	gene_id "MSTRG.86425"; transcript_id "MSTRG.86425.1";
chr19	StringTie	exon	3466402	3466522	1000	-	.	gene_id "MSTRG.86425"; transcript_id "MSTRG.86425.1"; exon_number "1";
chr19	StringTie	exon	3467198	3467316	1000	-	.	gene_id "MSTRG.86425"; transcript_id "MSTRG.86425.1"; exon_number "2";
chr19	StringTie	exon	3467561	3467734	1000	-	.	gene_id "MSTRG.86425"; transcript_id "MSTRG.86425.1"; exon_number "3";
chr19	StringTie	exon	3468056	3468352	1000	-	.	gene_id "MSTRG.86425"; transcript_id "MSTRG.86425.1"; exon_number "4";
chr19	StringTie	exon	3468480	3468653	1000	-	.	gene_id "MSTRG.86425"; transcript_id "MSTRG.86425.1"; exon_number "5";
chr19	StringTie	transcript	3473164	3480664	1000	-	.	gene_id "MSTRG.86425"; transcript_id "MSTRG.86425.10";
chr19	StringTie	exon	3473164	3474996	1000	-	.	gene_id "MSTRG.86425"; transcript_id "MSTRG.86425.10"; exon_number "1";
chr19	StringTie	exon	3478419	3478476	1000	-	.	gene_id "MSTRG.86425"; transcript_id "MSTRG.86425.10"; exon_number "2";
chr19	StringTie	exon	3478817	3478996	1000	-	.	gene_id "MSTRG.86425"; transcript_id "MSTRG.86425.10"; exon_number "3";
chr19	StringTie	exon	3480397	3480664	1000	-	.	gene_id "MSTRG.86425"; transcript_id "MSTRG.86425.10"; exon_number "4";
chr19	StringTie	transcript	3473855	3483590	1000	-	.	gene_id "MSTRG.86425"; transcript_id "MSTRG.86425.11";
chr19	StringTie	exon	3473855	3474996	1000	-	.	gene_id "MSTRG.86425"; transcript_id "MSTRG.86425.11"; exon_number "1";
chr19	StringTie	exon	3478419	3478478	1000	-	.	gene_id "MSTRG.86425"; transcript_id "MSTRG.86425.11"; exon_number "2";
chr19	StringTie	exon	3478818	3478996	1000	-	.	gene_id "MSTRG.86425"; transcript_id "MSTRG.86425.11"; exon_number "3";
chr19	StringTie	exon	3480397	3483051	1000	-	.	gene_id "MSTRG.86425"; transcript_id "MSTRG.86425.11"; exon_number "4";
chr19	StringTie	exon	3483556	3483590	1000	-	.	gene_id "MSTRG.86425"; transcript_id "MSTRG.86425.11"; exon_number "5";
chr19	StringTie	transcript	3474003	3479252	1000	-	.	gene_id "MSTRG.86425"; transcript_id "MSTRG.86425.13";
chr19	StringTie	exon	3474003	3474996	1000	-	.	gene_id "MSTRG.86425"; transcript_id "MSTRG.86425.13"; exon_number "1";
chr19	StringTie	exon	3478419	3478478	1000	-	.	gene_id "MSTRG.86425"; transcript_id "MSTRG.86425.13"; exon_number "2";
chr19	StringTie	exon	3478818	3478929	1000	-	.	gene_id "MSTRG.86425"; transcript_id "MSTRG.86425.13"; exon_number "3";
chr19	StringTie	exon	3479125	3479252	1000	-	.	gene_id "MSTRG.86425"; transcript_id "MSTRG.86425.13"; exon_number "4";
chr19	StringTie	transcript	3474023	3483592	1000	-	.	gene_id "MSTRG.86425"; transcript_id "MSTRG.86425.14";
chr19	StringTie	exon	3474023	3474996	1000	-	.	gene_id "MSTRG.86425"; transcript_id "MSTRG.86425.14"; exon_number "1";
chr19	StringTie	exon	3478419	3478478	1000	-	.	gene_id "MSTRG.86425"; transcript_id "MSTRG.86425.14"; exon_number "2";
chr19	StringTie	exon	3478818	3478929	1000	-	.	gene_id "MSTRG.86425"; transcript_id "MSTRG.86425.14"; exon_number "3";
chr19	StringTie	exon	3480397	3483051	1000	-	.	gene_id "MSTRG.86425"; transcript_id "MSTRG.86425.14"; exon_number "4";
chr19	StringTie	exon	3483300	3483592	1000	-	.	gene_id "MSTRG.86425"; transcript_id "MSTRG.86425.14"; exon_number "5";
chr19	StringTie	transcript	3474030	3479230	1000	-	.	gene_id "MSTRG.86425"; transcript_id "MSTRG.86425.15";
chr19	StringTie	exon	3474030	3474996	1000	-	.	gene_id "MSTRG.86425"; transcript_id "MSTRG.86425.15"; exon_number "1";
chr19	StringTie	exon	3478419	3478478	1000	-	.	gene_id "MSTRG.86425"; transcript_id "MSTRG.86425.15"; exon_number "2";
chr19	StringTie	exon	3478818	3478996	1000	-	.	gene_id "MSTRG.86425"; transcript_id "MSTRG.86425.15"; exon_number "3";
chr19	StringTie	exon	3479125	3479230	1000	-	.	gene_id "MSTRG.86425"; transcript_id "MSTRG.86425.15"; exon_number "4";
chr19	StringTie	transcript	3474045	3483581	1000	-	.	gene_id "MSTRG.86425"; transcript_id "MSTRG.86425.16";
chr19	StringTie	exon	3474045	3474996	1000	-	.	gene_id "MSTRG.86425"; transcript_id "MSTRG.86425.16"; exon_number "1";
chr19	StringTie	exon	3478419	3478478	1000	-	.	gene_id "MSTRG.86425"; transcript_id "MSTRG.86425.16"; exon_number "2";
chr19	StringTie	exon	3478818	3478929	1000	-	.	gene_id "MSTRG.86425"; transcript_id "MSTRG.86425.16"; exon_number "3";
chr19	StringTie	exon	3480397	3480541	1000	-	.	gene_id "MSTRG.86425"; transcript_id "MSTRG.86425.16"; exon_number "4";
chr19	StringTie	exon	3480961	3483051	1000	-	.	gene_id "MSTRG.86425"; transcript_id "MSTRG.86425.16"; exon_number "5";
chr19	StringTie	exon	3483202	3483581	1000	-	.	gene_id "MSTRG.86425"; transcript_id "MSTRG.86425.16"; exon_number "6";
chr19	StringTie	transcript	3474367	3481499	1000	-	.	gene_id "MSTRG.86425"; transcript_id "MSTRG.86425.17";
chr19	StringTie	exon	3474367	3474996	1000	-	.	gene_id "MSTRG.86425"; transcript_id "MSTRG.86425.17"; exon_number "1";
chr19	StringTie	exon	3478395	3478478	1000	-	.	gene_id "MSTRG.86425"; transcript_id "MSTRG.86425.17"; exon_number "2";
chr19	StringTie	exon	3478818	3478929	1000	-	.	gene_id "MSTRG.86425"; transcript_id "MSTRG.86425.17"; exon_number "3";
chr19	StringTie	exon	3480397	3481499	1000	-	.	gene_id "MSTRG.86425"; transcript_id "MSTRG.86425.17"; exon_number "4";
chr19	StringTie	transcript	3474404	3480636	1000	-	.	gene_id "MSTRG.86425"; transcript_id "MSTRG.86425.18";
chr19	StringTie	exon	3474404	3474948	1000	-	.	gene_id "MSTRG.86425"; transcript_id "MSTRG.86425.18"; exon_number "1";
chr19	StringTie	exon	3474972	3474996	1000	-	.	gene_id "MSTRG.86425"; transcript_id "MSTRG.86425.18"; exon_number "2";
chr19	StringTie	exon	3478419	3478478	1000	-	.	gene_id "MSTRG.86425"; transcript_id "MSTRG.86425.18"; exon_number "3";
chr19	StringTie	exon	3478818	3478929	1000	-	.	gene_id "MSTRG.86425"; transcript_id "MSTRG.86425.18"; exon_number "4";
chr19	StringTie	exon	3480397	3480636	1000	-	.	gene_id "MSTRG.86425"; transcript_id "MSTRG.86425.18"; exon_number "5";
chr19	StringTie	transcript	3474404	3483774	1000	-	.	gene_id "MSTRG.86425"; transcript_id "MSTRG.86425.19";
chr19	StringTie	exon	3474404	3474996	1000	-	.	gene_id "MSTRG.86425"; transcript_id "MSTRG.86425.19"; exon_number "1";
chr19	StringTie	exon	3478419	3478478	1000	-	.	gene_id "MSTRG.86425"; transcript_id "MSTRG.86425.19"; exon_number "2";
chr19	StringTie	exon	3478818	3478929	1000	-	.	gene_id "MSTRG.86425"; transcript_id "MSTRG.86425.19"; exon_number "3";
chr19	StringTie	exon	3480397	3481039	1000	-	.	gene_id "MSTRG.86425"; transcript_id "MSTRG.86425.19"; exon_number "4";
chr19	StringTie	exon	3483022	3483051	1000	-	.	gene_id "MSTRG.86425"; transcript_id "MSTRG.86425.19"; exon_number "5";
chr19	StringTie	exon	3483202	3483774	1000	-	.	gene_id "MSTRG.86425"; transcript_id "MSTRG.86425.19"; exon_number "6";
chr19	StringTie	transcript	3467174	3467617	1000	-	.	gene_id "MSTRG.86425"; transcript_id "MSTRG.86425.2";
chr19	StringTie	exon	3467174	3467376	1000	-	.	gene_id "MSTRG.86425"; transcript_id "MSTRG.86425.2"; exon_number "1";
chr19	StringTie	exon	3467520	3467617	1000	-	.	gene_id "MSTRG.86425"; transcript_id "MSTRG.86425.2"; exon_number "2";
chr19	StringTie	transcript	3474405	3480548	1000	-	.	gene_id "MSTRG.86425"; transcript_id "MSTRG.86425.20";
chr19	StringTie	exon	3474405	3474996	1000	-	.	gene_id "MSTRG.86425"; transcript_id "MSTRG.86425.20"; exon_number "1";
chr19	StringTie	exon	3478419	3478478	1000	-	.	gene_id "MSTRG.86425"; transcript_id "MSTRG.86425.20"; exon_number "2";
chr19	StringTie	exon	3478818	3478850	1000	-	.	gene_id "MSTRG.86425"; transcript_id "MSTRG.86425.20"; exon_number "3";
chr19	StringTie	exon	3478875	3478929	1000	-	.	gene_id "MSTRG.86425"; transcript_id "MSTRG.86425.20"; exon_number "4";
chr19	StringTie	exon	3480397	3480548	1000	-	.	gene_id "MSTRG.86425"; transcript_id "MSTRG.86425.20"; exon_number "5";
chr19	StringTie	transcript	3474405	3480548	1000	-	.	gene_id "MSTRG.86425"; transcript_id "MSTRG.86425.21";
chr19	StringTie	exon	3474405	3474996	1000	-	.	gene_id "MSTRG.86425"; transcript_id "MSTRG.86425.21"; exon_number "1";
chr19	StringTie	exon	3478419	3478478	1000	-	.	gene_id "MSTRG.86425"; transcript_id "MSTRG.86425.21"; exon_number "2";
chr19	StringTie	exon	3478818	3478850	1000	-	.	gene_id "MSTRG.86425"; transcript_id "MSTRG.86425.21"; exon_number "3";
chr19	StringTie	exon	3478875	3478996	1000	-	.	gene_id "MSTRG.86425"; transcript_id "MSTRG.86425.21"; exon_number "4";
chr19	StringTie	exon	3480397	3480548	1000	-	.	gene_id "MSTRG.86425"; transcript_id "MSTRG.86425.21"; exon_number "5";
chr19	StringTie	transcript	3474408	3480552	1000	-	.	gene_id "MSTRG.86425"; transcript_id "MSTRG.86425.23";
chr19	StringTie	exon	3474408	3474996	1000	-	.	gene_id "MSTRG.86425"; transcript_id "MSTRG.86425.23"; exon_number "1";
chr19	StringTie	exon	3478818	3478929	1000	-	.	gene_id "MSTRG.86425"; transcript_id "MSTRG.86425.23"; exon_number "2";
chr19	StringTie	exon	3480397	3480552	1000	-	.	gene_id "MSTRG.86425"; transcript_id "MSTRG.86425.23"; exon_number "3";
chr19	StringTie	transcript	3474409	3480636	1000	-	.	gene_id "MSTRG.86425"; transcript_id "MSTRG.86425.24";
chr19	StringTie	exon	3474409	3474938	1000	-	.	gene_id "MSTRG.86425"; transcript_id "MSTRG.86425.24"; exon_number "1";
chr19	StringTie	exon	3474972	3474996	1000	-	.	gene_id "MSTRG.86425"; transcript_id "MSTRG.86425.24"; exon_number "2";
chr19	StringTie	exon	3478419	3478478	1000	-	.	gene_id "MSTRG.86425"; transcript_id "MSTRG.86425.24"; exon_number "3";
chr19	StringTie	exon	3478818	3478929	1000	-	.	gene_id "MSTRG.86425"; transcript_id "MSTRG.86425.24"; exon_number "4";
chr19	StringTie	exon	3480397	3480636	1000	-	.	gene_id "MSTRG.86425"; transcript_id "MSTRG.86425.24"; exon_number "5";
chr19	StringTie	transcript	3474409	3483602	1000	-	.	gene_id "MSTRG.86425"; transcript_id "MSTRG.86425.25";
chr19	StringTie	exon	3474409	3474996	1000	-	.	gene_id "MSTRG.86425"; transcript_id "MSTRG.86425.25"; exon_number "1";
chr19	StringTie	exon	3478419	3478478	1000	-	.	gene_id "MSTRG.86425"; transcript_id "MSTRG.86425.25"; exon_number "2";
chr19	StringTie	exon	3478818	3478929	1000	-	.	gene_id "MSTRG.86425"; transcript_id "MSTRG.86425.25"; exon_number "3";
chr19	StringTie	exon	3480397	3482848	1000	-	.	gene_id "MSTRG.86425"; transcript_id "MSTRG.86425.25"; exon_number "4";
chr19	StringTie	exon	3483556	3483602	1000	-	.	gene_id "MSTRG.86425"; transcript_id "MSTRG.86425.25"; exon_number "5";
chr19	StringTie	transcript	3486877	3506246	1000	-	.	gene_id "MSTRG.86425"; transcript_id "MSTRG.86425.28";
chr19	StringTie	exon	3486877	3491811	1000	-	.	gene_id "MSTRG.86425"; transcript_id "MSTRG.86425.28"; exon_number "1";
chr19	StringTie	exon	3492262	3492499	1000	-	.	gene_id "MSTRG.86425"; transcript_id "MSTRG.86425.28"; exon_number "2";
chr19	StringTie	exon	3494028	3494104	1000	-	.	gene_id "MSTRG.86425"; transcript_id "MSTRG.86425.28"; exon_number "3";
chr19	StringTie	exon	3496541	3496886	1000	-	.	gene_id "MSTRG.86425"; transcript_id "MSTRG.86425.28"; exon_number "4";
chr19	StringTie	exon	3500561	3501018	1000	-	.	gene_id "MSTRG.86425"; transcript_id "MSTRG.86425.28"; exon_number "5";
chr19	StringTie	exon	3505651	3506246	1000	-	.	gene_id "MSTRG.86425"; transcript_id "MSTRG.86425.28"; exon_number "6";
chr19	StringTie	transcript	3489372	3501049	1000	-	.	gene_id "MSTRG.86425"; transcript_id "MSTRG.86425.29";
chr19	StringTie	exon	3489372	3493911	1000	-	.	gene_id "MSTRG.86425"; transcript_id "MSTRG.86425.29"; exon_number "1";
chr19	StringTie	exon	3494028	3494104	1000	-	.	gene_id "MSTRG.86425"; transcript_id "MSTRG.86425.29"; exon_number "2";
chr19	StringTie	exon	3496541	3496886	1000	-	.	gene_id "MSTRG.86425"; transcript_id "MSTRG.86425.29"; exon_number "3";
chr19	StringTie	exon	3500533	3501049	1000	-	.	gene_id "MSTRG.86425"; transcript_id "MSTRG.86425.29"; exon_number "4";
chr19	StringTie	transcript	3467219	3467732	1000	-	.	gene_id "MSTRG.86425"; transcript_id "MSTRG.86425.3";
chr19	StringTie	exon	3467219	3467392	1000	-	.	gene_id "MSTRG.86425"; transcript_id "MSTRG.86425.3"; exon_number "1";
chr19	StringTie	exon	3467520	3467732	1000	-	.	gene_id "MSTRG.86425"; transcript_id "MSTRG.86425.3"; exon_number "2";
chr19	StringTie	transcript	3490258	3505930	1000	-	.	gene_id "MSTRG.86425"; transcript_id "MSTRG.86425.30";
chr19	StringTie	exon	3490258	3491811	1000	-	.	gene_id "MSTRG.86425"; transcript_id "MSTRG.86425.30"; exon_number "1";
chr19	StringTie	exon	3492262	3492499	1000	-	.	gene_id "MSTRG.86425"; transcript_id "MSTRG.86425.30"; exon_number "2";
chr19	StringTie	exon	3494028	3494104	1000	-	.	gene_id "MSTRG.86425"; transcript_id "MSTRG.86425.30"; exon_number "3";
chr19	StringTie	exon	3496541	3496886	1000	-	.	gene_id "MSTRG.86425"; transcript_id "MSTRG.86425.30"; exon_number "4";
chr19	StringTie	exon	3500533	3501018	1000	-	.	gene_id "MSTRG.86425"; transcript_id "MSTRG.86425.30"; exon_number "5";
chr19	StringTie	exon	3505651	3505930	1000	-	.	gene_id "MSTRG.86425"; transcript_id "MSTRG.86425.30"; exon_number "6";
chr19	StringTie	transcript	3490473	3505857	1000	-	.	gene_id "MSTRG.86425"; transcript_id "MSTRG.86425.31";
chr19	StringTie	exon	3490473	3491811	1000	-	.	gene_id "MSTRG.86425"; transcript_id "MSTRG.86425.31"; exon_number "1";
chr19	StringTie	exon	3492262	3492499	1000	-	.	gene_id "MSTRG.86425"; transcript_id "MSTRG.86425.31"; exon_number "2";
chr19	StringTie	exon	3492614	3493911	1000	-	.	gene_id "MSTRG.86425"; transcript_id "MSTRG.86425.31"; exon_number "3";
chr19	StringTie	exon	3494028	3494104	1000	-	.	gene_id "MSTRG.86425"; transcript_id "MSTRG.86425.31"; exon_number "4";
chr19	StringTie	exon	3496541	3496886	1000	-	.	gene_id "MSTRG.86425"; transcript_id "MSTRG.86425.31"; exon_number "5";
chr19	StringTie	exon	3500533	3501018	1000	-	.	gene_id "MSTRG.86425"; transcript_id "MSTRG.86425.31"; exon_number "6";
chr19	StringTie	exon	3505651	3505857	1000	-	.	gene_id "MSTRG.86425"; transcript_id "MSTRG.86425.31"; exon_number "7";
chr19	StringTie	transcript	3490487	3506793	1000	-	.	gene_id "MSTRG.86425"; transcript_id "MSTRG.86425.32";
chr19	StringTie	exon	3490487	3491811	1000	-	.	gene_id "MSTRG.86425"; transcript_id "MSTRG.86425.32"; exon_number "1";
chr19	StringTie	exon	3492262	3492499	1000	-	.	gene_id "MSTRG.86425"; transcript_id "MSTRG.86425.32"; exon_number "2";
chr19	StringTie	exon	3494028	3494104	1000	-	.	gene_id "MSTRG.86425"; transcript_id "MSTRG.86425.32"; exon_number "3";
chr19	StringTie	exon	3496557	3496886	1000	-	.	gene_id "MSTRG.86425"; transcript_id "MSTRG.86425.32"; exon_number "4";
chr19	StringTie	exon	3500561	3501018	1000	-	.	gene_id "MSTRG.86425"; transcript_id "MSTRG.86425.32"; exon_number "5";
chr19	StringTie	exon	3506737	3506793	1000	-	.	gene_id "MSTRG.86425"; transcript_id "MSTRG.86425.32"; exon_number "6";
chr19	StringTie	transcript	3490533	3501341	1000	-	.	gene_id "MSTRG.86425"; transcript_id "MSTRG.86425.33";
chr19	StringTie	exon	3490533	3491811	1000	-	.	gene_id "MSTRG.86425"; transcript_id "MSTRG.86425.33"; exon_number "1";
chr19	StringTie	exon	3492262	3492499	1000	-	.	gene_id "MSTRG.86425"; transcript_id "MSTRG.86425.33"; exon_number "2";
chr19	StringTie	exon	3494028	3494104	1000	-	.	gene_id "MSTRG.86425"; transcript_id "MSTRG.86425.33"; exon_number "3";
chr19	StringTie	exon	3496541	3496886	1000	-	.	gene_id "MSTRG.86425"; transcript_id "MSTRG.86425.33"; exon_number "4";
chr19	StringTie	exon	3500561	3501018	1000	-	.	gene_id "MSTRG.86425"; transcript_id "MSTRG.86425.33"; exon_number "5";
chr19	StringTie	exon	3501188	3501341	1000	-	.	gene_id "MSTRG.86425"; transcript_id "MSTRG.86425.33"; exon_number "6";
chr19	StringTie	transcript	3490677	3506043	1000	-	.	gene_id "MSTRG.86425"; transcript_id "MSTRG.86425.34";
chr19	StringTie	exon	3490677	3491811	1000	-	.	gene_id "MSTRG.86425"; transcript_id "MSTRG.86425.34"; exon_number "1";
chr19	StringTie	exon	3492262	3492499	1000	-	.	gene_id "MSTRG.86425"; transcript_id "MSTRG.86425.34"; exon_number "2";
chr19	StringTie	exon	3494028	3494104	1000	-	.	gene_id "MSTRG.86425"; transcript_id "MSTRG.86425.34"; exon_number "3";
chr19	StringTie	exon	3496541	3496886	1000	-	.	gene_id "MSTRG.86425"; transcript_id "MSTRG.86425.34"; exon_number "4";
chr19	StringTie	exon	3500533	3501018	1000	-	.	gene_id "MSTRG.86425"; transcript_id "MSTRG.86425.34"; exon_number "5";
chr19	StringTie	exon	3505847	3506043	1000	-	.	gene_id "MSTRG.86425"; transcript_id "MSTRG.86425.34"; exon_number "6";
chr19	StringTie	transcript	3490686	3506248	1000	-	.	gene_id "MSTRG.86425"; transcript_id "MSTRG.86425.35";
chr19	StringTie	exon	3490686	3491811	1000	-	.	gene_id "MSTRG.86425"; transcript_id "MSTRG.86425.35"; exon_number "1";
chr19	StringTie	exon	3492262	3492499	1000	-	.	gene_id "MSTRG.86425"; transcript_id "MSTRG.86425.35"; exon_number "2";
chr19	StringTie	exon	3494028	3494104	1000	-	.	gene_id "MSTRG.86425"; transcript_id "MSTRG.86425.35"; exon_number "3";
chr19	StringTie	exon	3496541	3496886	1000	-	.	gene_id "MSTRG.86425"; transcript_id "MSTRG.86425.35"; exon_number "4";
chr19	StringTie	exon	3500561	3501018	1000	-	.	gene_id "MSTRG.86425"; transcript_id "MSTRG.86425.35"; exon_number "5";
chr19	StringTie	exon	3504872	3506248	1000	-	.	gene_id "MSTRG.86425"; transcript_id "MSTRG.86425.35"; exon_number "6";
chr19	StringTie	transcript	3490722	3504938	1000	-	.	gene_id "MSTRG.86425"; transcript_id "MSTRG.86425.36";
chr19	StringTie	exon	3490722	3491811	1000	-	.	gene_id "MSTRG.86425"; transcript_id "MSTRG.86425.36"; exon_number "1";
chr19	StringTie	exon	3492262	3493911	1000	-	.	gene_id "MSTRG.86425"; transcript_id "MSTRG.86425.36"; exon_number "2";
chr19	StringTie	exon	3494028	3494104	1000	-	.	gene_id "MSTRG.86425"; transcript_id "MSTRG.86425.36"; exon_number "3";
chr19	StringTie	exon	3496541	3496886	1000	-	.	gene_id "MSTRG.86425"; transcript_id "MSTRG.86425.36"; exon_number "4";
chr19	StringTie	exon	3500561	3501018	1000	-	.	gene_id "MSTRG.86425"; transcript_id "MSTRG.86425.36"; exon_number "5";
chr19	StringTie	exon	3504872	3504938	1000	-	.	gene_id "MSTRG.86425"; transcript_id "MSTRG.86425.36"; exon_number "6";
chr19	StringTie	transcript	3490728	3505930	1000	-	.	gene_id "MSTRG.86425"; transcript_id "MSTRG.86425.37";
chr19	StringTie	exon	3490728	3491811	1000	-	.	gene_id "MSTRG.86425"; transcript_id "MSTRG.86425.37"; exon_number "1";
chr19	StringTie	exon	3492262	3492499	1000	-	.	gene_id "MSTRG.86425"; transcript_id "MSTRG.86425.37"; exon_number "2";
chr19	StringTie	exon	3494028	3494104	1000	-	.	gene_id "MSTRG.86425"; transcript_id "MSTRG.86425.37"; exon_number "3";
chr19	StringTie	exon	3496541	3496886	1000	-	.	gene_id "MSTRG.86425"; transcript_id "MSTRG.86425.37"; exon_number "4";
chr19	StringTie	exon	3500561	3501018	1000	-	.	gene_id "MSTRG.86425"; transcript_id "MSTRG.86425.37"; exon_number "5";
chr19	StringTie	exon	3505714	3505930	1000	-	.	gene_id "MSTRG.86425"; transcript_id "MSTRG.86425.37"; exon_number "6";
chr19	StringTie	transcript	3490745	3501328	1000	-	.	gene_id "MSTRG.86425"; transcript_id "MSTRG.86425.38";
chr19	StringTie	exon	3490745	3491811	1000	-	.	gene_id "MSTRG.86425"; transcript_id "MSTRG.86425.38"; exon_number "1";
chr19	StringTie	exon	3492262	3492499	1000	-	.	gene_id "MSTRG.86425"; transcript_id "MSTRG.86425.38"; exon_number "2";
chr19	StringTie	exon	3494028	3494104	1000	-	.	gene_id "MSTRG.86425"; transcript_id "MSTRG.86425.38"; exon_number "3";
chr19	StringTie	exon	3496541	3496886	1000	-	.	gene_id "MSTRG.86425"; transcript_id "MSTRG.86425.38"; exon_number "4";
chr19	StringTie	exon	3500561	3501018	1000	-	.	gene_id "MSTRG.86425"; transcript_id "MSTRG.86425.38"; exon_number "5";
chr19	StringTie	exon	3501188	3501202	1000	-	.	gene_id "MSTRG.86425"; transcript_id "MSTRG.86425.38"; exon_number "6";
chr19	StringTie	exon	3501295	3501328	1000	-	.	gene_id "MSTRG.86425"; transcript_id "MSTRG.86425.38"; exon_number "7";
chr19	StringTie	transcript	3490776	3501566	1000	-	.	gene_id "MSTRG.86425"; transcript_id "MSTRG.86425.39";
chr19	StringTie	exon	3490776	3491811	1000	-	.	gene_id "MSTRG.86425"; transcript_id "MSTRG.86425.39"; exon_number "1";
chr19	StringTie	exon	3492262	3492499	1000	-	.	gene_id "MSTRG.86425"; transcript_id "MSTRG.86425.39"; exon_number "2";
chr19	StringTie	exon	3494028	3494071	1000	-	.	gene_id "MSTRG.86425"; transcript_id "MSTRG.86425.39"; exon_number "3";
chr19	StringTie	exon	3496541	3496886	1000	-	.	gene_id "MSTRG.86425"; transcript_id "MSTRG.86425.39"; exon_number "4";
chr19	StringTie	exon	3500561	3501566	1000	-	.	gene_id "MSTRG.86425"; transcript_id "MSTRG.86425.39"; exon_number "5";
chr19	StringTie	transcript	3467946	3506186	1000	-	.	gene_id "MSTRG.86425"; transcript_id "MSTRG.86425.4";
chr19	StringTie	exon	3467946	3468182	1000	-	.	gene_id "MSTRG.86425"; transcript_id "MSTRG.86425.4"; exon_number "1";
chr19	StringTie	exon	3468235	3468452	1000	-	.	gene_id "MSTRG.86425"; transcript_id "MSTRG.86425.4"; exon_number "2";
chr19	StringTie	exon	3474765	3474996	1000	-	.	gene_id "MSTRG.86425"; transcript_id "MSTRG.86425.4"; exon_number "3";
chr19	StringTie	exon	3478419	3478478	1000	-	.	gene_id "MSTRG.86425"; transcript_id "MSTRG.86425.4"; exon_number "4";
chr19	StringTie	exon	3478818	3478929	1000	-	.	gene_id "MSTRG.86425"; transcript_id "MSTRG.86425.4"; exon_number "5";
chr19	StringTie	exon	3480397	3483051	1000	-	.	gene_id "MSTRG.86425"; transcript_id "MSTRG.86425.4"; exon_number "6";
chr19	StringTie	exon	3483202	3491811	1000	-	.	gene_id "MSTRG.86425"; transcript_id "MSTRG.86425.4"; exon_number "7";
chr19	StringTie	exon	3492262	3492499	1000	-	.	gene_id "MSTRG.86425"; transcript_id "MSTRG.86425.4"; exon_number "8";
chr19	StringTie	exon	3494028	3494104	1000	-	.	gene_id "MSTRG.86425"; transcript_id "MSTRG.86425.4"; exon_number "9";
chr19	StringTie	exon	3496541	3496886	1000	-	.	gene_id "MSTRG.86425"; transcript_id "MSTRG.86425.4"; exon_number "10";
chr19	StringTie	exon	3500561	3501018	1000	-	.	gene_id "MSTRG.86425"; transcript_id "MSTRG.86425.4"; exon_number "11";
chr19	StringTie	exon	3505847	3506186	1000	-	.	gene_id "MSTRG.86425"; transcript_id "MSTRG.86425.4"; exon_number "12";
chr19	StringTie	transcript	3490786	3505982	1000	-	.	gene_id "MSTRG.86425"; transcript_id "MSTRG.86425.40";
chr19	StringTie	exon	3490786	3493911	1000	-	.	gene_id "MSTRG.86425"; transcript_id "MSTRG.86425.40"; exon_number "1";
chr19	StringTie	exon	3494028	3494104	1000	-	.	gene_id "MSTRG.86425"; transcript_id "MSTRG.86425.40"; exon_number "2";
chr19	StringTie	exon	3496541	3496886	1000	-	.	gene_id "MSTRG.86425"; transcript_id "MSTRG.86425.40"; exon_number "3";
chr19	StringTie	exon	3500561	3501018	1000	-	.	gene_id "MSTRG.86425"; transcript_id "MSTRG.86425.40"; exon_number "4";
chr19	StringTie	exon	3505847	3505982	1000	-	.	gene_id "MSTRG.86425"; transcript_id "MSTRG.86425.40"; exon_number "5";
chr19	StringTie	transcript	3490793	3506024	1000	-	.	gene_id "MSTRG.86425"; transcript_id "MSTRG.86425.41";
chr19	StringTie	exon	3490793	3490900	1000	-	.	gene_id "MSTRG.86425"; transcript_id "MSTRG.86425.41"; exon_number "1";
chr19	StringTie	exon	3490935	3491811	1000	-	.	gene_id "MSTRG.86425"; transcript_id "MSTRG.86425.41"; exon_number "2";
chr19	StringTie	exon	3492262	3492499	1000	-	.	gene_id "MSTRG.86425"; transcript_id "MSTRG.86425.41"; exon_number "3";
chr19	StringTie	exon	3494028	3494104	1000	-	.	gene_id "MSTRG.86425"; transcript_id "MSTRG.86425.41"; exon_number "4";
chr19	StringTie	exon	3496541	3496886	1000	-	.	gene_id "MSTRG.86425"; transcript_id "MSTRG.86425.41"; exon_number "5";
chr19	StringTie	exon	3500561	3501018	1000	-	.	gene_id "MSTRG.86425"; transcript_id "MSTRG.86425.41"; exon_number "6";
chr19	StringTie	exon	3505847	3506024	1000	-	.	gene_id "MSTRG.86425"; transcript_id "MSTRG.86425.41"; exon_number "7";
chr19	StringTie	transcript	3490807	3505383	1000	-	.	gene_id "MSTRG.86425"; transcript_id "MSTRG.86425.42";
chr19	StringTie	exon	3490807	3491811	1000	-	.	gene_id "MSTRG.86425"; transcript_id "MSTRG.86425.42"; exon_number "1";
chr19	StringTie	exon	3492262	3492499	1000	-	.	gene_id "MSTRG.86425"; transcript_id "MSTRG.86425.42"; exon_number "2";
chr19	StringTie	exon	3496541	3496886	1000	-	.	gene_id "MSTRG.86425"; transcript_id "MSTRG.86425.42"; exon_number "3";
chr19	StringTie	exon	3500561	3501018	1000	-	.	gene_id "MSTRG.86425"; transcript_id "MSTRG.86425.42"; exon_number "4";
chr19	StringTie	exon	3504872	3505383	1000	-	.	gene_id "MSTRG.86425"; transcript_id "MSTRG.86425.42"; exon_number "5";
chr19	StringTie	transcript	3490816	3500959	1000	-	.	gene_id "MSTRG.86425"; transcript_id "MSTRG.86425.43";
chr19	StringTie	exon	3490816	3491811	1000	-	.	gene_id "MSTRG.86425"; transcript_id "MSTRG.86425.43"; exon_number "1";
chr19	StringTie	exon	3492262	3492499	1000	-	.	gene_id "MSTRG.86425"; transcript_id "MSTRG.86425.43"; exon_number "2";
chr19	StringTie	exon	3492614	3493911	1000	-	.	gene_id "MSTRG.86425"; transcript_id "MSTRG.86425.43"; exon_number "3";
chr19	StringTie	exon	3494028	3494104	1000	-	.	gene_id "MSTRG.86425"; transcript_id "MSTRG.86425.43"; exon_number "4";
chr19	StringTie	exon	3496541	3496886	1000	-	.	gene_id "MSTRG.86425"; transcript_id "MSTRG.86425.43"; exon_number "5";
chr19	StringTie	exon	3500561	3500959	1000	-	.	gene_id "MSTRG.86425"; transcript_id "MSTRG.86425.43"; exon_number "6";
chr19	StringTie	transcript	3490816	3505789	1000	-	.	gene_id "MSTRG.86425"; transcript_id "MSTRG.86425.44";
chr19	StringTie	exon	3490816	3491811	1000	-	.	gene_id "MSTRG.86425"; transcript_id "MSTRG.86425.44"; exon_number "1";
chr19	StringTie	exon	3492262	3492499	1000	-	.	gene_id "MSTRG.86425"; transcript_id "MSTRG.86425.44"; exon_number "2";
chr19	StringTie	exon	3494028	3494104	1000	-	.	gene_id "MSTRG.86425"; transcript_id "MSTRG.86425.44"; exon_number "3";
chr19	StringTie	exon	3496541	3496886	1000	-	.	gene_id "MSTRG.86425"; transcript_id "MSTRG.86425.44"; exon_number "4";
chr19	StringTie	exon	3500533	3501018	1000	-	.	gene_id "MSTRG.86425"; transcript_id "MSTRG.86425.44"; exon_number "5";
chr19	StringTie	exon	3505714	3505789	1000	-	.	gene_id "MSTRG.86425"; transcript_id "MSTRG.86425.44"; exon_number "6";
chr19	StringTie	transcript	3490816	3505667	1000	-	.	gene_id "MSTRG.86425"; transcript_id "MSTRG.86425.45";
chr19	StringTie	exon	3490816	3493911	1000	-	.	gene_id "MSTRG.86425"; transcript_id "MSTRG.86425.45"; exon_number "1";
chr19	StringTie	exon	3494028	3494104	1000	-	.	gene_id "MSTRG.86425"; transcript_id "MSTRG.86425.45"; exon_number "2";
chr19	StringTie	exon	3496541	3496886	1000	-	.	gene_id "MSTRG.86425"; transcript_id "MSTRG.86425.45"; exon_number "3";
chr19	StringTie	exon	3500561	3501018	1000	-	.	gene_id "MSTRG.86425"; transcript_id "MSTRG.86425.45"; exon_number "4";
chr19	StringTie	exon	3505651	3505667	1000	-	.	gene_id "MSTRG.86425"; transcript_id "MSTRG.86425.45"; exon_number "5";
chr19	StringTie	transcript	3490816	3505667	1000	-	.	gene_id "MSTRG.86425"; transcript_id "MSTRG.86425.46";
chr19	StringTie	exon	3490816	3491811	1000	-	.	gene_id "MSTRG.86425"; transcript_id "MSTRG.86425.46"; exon_number "1";
chr19	StringTie	exon	3492262	3493911	1000	-	.	gene_id "MSTRG.86425"; transcript_id "MSTRG.86425.46"; exon_number "2";
chr19	StringTie	exon	3494028	3494104	1000	-	.	gene_id "MSTRG.86425"; transcript_id "MSTRG.86425.46"; exon_number "3";
chr19	StringTie	exon	3496541	3496886	1000	-	.	gene_id "MSTRG.86425"; transcript_id "MSTRG.86425.46"; exon_number "4";
chr19	StringTie	exon	3500561	3501018	1000	-	.	gene_id "MSTRG.86425"; transcript_id "MSTRG.86425.46"; exon_number "5";
chr19	StringTie	exon	3505651	3505667	1000	-	.	gene_id "MSTRG.86425"; transcript_id "MSTRG.86425.46"; exon_number "6";
chr19	StringTie	transcript	3490817	3505963	1000	-	.	gene_id "MSTRG.86425"; transcript_id "MSTRG.86425.47";
chr19	StringTie	exon	3490817	3492499	1000	-	.	gene_id "MSTRG.86425"; transcript_id "MSTRG.86425.47"; exon_number "1";
chr19	StringTie	exon	3492614	3493911	1000	-	.	gene_id "MSTRG.86425"; transcript_id "MSTRG.86425.47"; exon_number "2";
chr19	StringTie	exon	3494028	3494104	1000	-	.	gene_id "MSTRG.86425"; transcript_id "MSTRG.86425.47"; exon_number "3";
chr19	StringTie	exon	3496557	3496886	1000	-	.	gene_id "MSTRG.86425"; transcript_id "MSTRG.86425.47"; exon_number "4";
chr19	StringTie	exon	3500561	3501018	1000	-	.	gene_id "MSTRG.86425"; transcript_id "MSTRG.86425.47"; exon_number "5";
chr19	StringTie	exon	3505847	3505963	1000	-	.	gene_id "MSTRG.86425"; transcript_id "MSTRG.86425.47"; exon_number "6";
chr19	StringTie	transcript	3490820	3501020	1000	-	.	gene_id "MSTRG.86425"; transcript_id "MSTRG.86425.48";
chr19	StringTie	exon	3490820	3491811	1000	-	.	gene_id "MSTRG.86425"; transcript_id "MSTRG.86425.48"; exon_number "1";
chr19	StringTie	exon	3492262	3492499	1000	-	.	gene_id "MSTRG.86425"; transcript_id "MSTRG.86425.48"; exon_number "2";
chr19	StringTie	exon	3496797	3496886	1000	-	.	gene_id "MSTRG.86425"; transcript_id "MSTRG.86425.48"; exon_number "3";
chr19	StringTie	exon	3500561	3501020	1000	-	.	gene_id "MSTRG.86425"; transcript_id "MSTRG.86425.48"; exon_number "4";
chr19	StringTie	transcript	3490820	3505868	1000	-	.	gene_id "MSTRG.86425"; transcript_id "MSTRG.86425.49";
chr19	StringTie	exon	3490820	3491811	1000	-	.	gene_id "MSTRG.86425"; transcript_id "MSTRG.86425.49"; exon_number "1";
chr19	StringTie	exon	3492262	3493911	1000	-	.	gene_id "MSTRG.86425"; transcript_id "MSTRG.86425.49"; exon_number "2";
chr19	StringTie	exon	3494028	3494104	1000	-	.	gene_id "MSTRG.86425"; transcript_id "MSTRG.86425.49"; exon_number "3";
chr19	StringTie	exon	3496541	3496886	1000	-	.	gene_id "MSTRG.86425"; transcript_id "MSTRG.86425.49"; exon_number "4";
chr19	StringTie	exon	3500561	3501018	1000	-	.	gene_id "MSTRG.86425"; transcript_id "MSTRG.86425.49"; exon_number "5";
chr19	StringTie	exon	3505847	3505868	1000	-	.	gene_id "MSTRG.86425"; transcript_id "MSTRG.86425.49"; exon_number "6";
chr19	StringTie	transcript	3468017	3468492	1000	-	.	gene_id "MSTRG.86425"; transcript_id "MSTRG.86425.5";
chr19	StringTie	exon	3468017	3468389	1000	-	.	gene_id "MSTRG.86425"; transcript_id "MSTRG.86425.5"; exon_number "1";
chr19	StringTie	exon	3468444	3468492	1000	-	.	gene_id "MSTRG.86425"; transcript_id "MSTRG.86425.5"; exon_number "2";
chr19	StringTie	transcript	3490821	3501018	1000	-	.	gene_id "MSTRG.86425"; transcript_id "MSTRG.86425.50";
chr19	StringTie	exon	3490821	3491106	1000	-	.	gene_id "MSTRG.86425"; transcript_id "MSTRG.86425.50"; exon_number "1";
chr19	StringTie	exon	3491215	3491811	1000	-	.	gene_id "MSTRG.86425"; transcript_id "MSTRG.86425.50"; exon_number "2";
chr19	StringTie	exon	3492262	3492499	1000	-	.	gene_id "MSTRG.86425"; transcript_id "MSTRG.86425.50"; exon_number "3";
chr19	StringTie	exon	3494028	3494104	1000	-	.	gene_id "MSTRG.86425"; transcript_id "MSTRG.86425.50"; exon_number "4";
chr19	StringTie	exon	3496557	3496886	1000	-	.	gene_id "MSTRG.86425"; transcript_id "MSTRG.86425.50"; exon_number "5";
chr19	StringTie	exon	3500533	3501018	1000	-	.	gene_id "MSTRG.86425"; transcript_id "MSTRG.86425.50"; exon_number "6";
chr19	StringTie	transcript	3490821	3500729	1000	-	.	gene_id "MSTRG.86425"; transcript_id "MSTRG.86425.51";
chr19	StringTie	exon	3490821	3491677	1000	-	.	gene_id "MSTRG.86425"; transcript_id "MSTRG.86425.51"; exon_number "1";
chr19	StringTie	exon	3491744	3491811	1000	-	.	gene_id "MSTRG.86425"; transcript_id "MSTRG.86425.51"; exon_number "2";
chr19	StringTie	exon	3492262	3492499	1000	-	.	gene_id "MSTRG.86425"; transcript_id "MSTRG.86425.51"; exon_number "3";
chr19	StringTie	exon	3494028	3494104	1000	-	.	gene_id "MSTRG.86425"; transcript_id "MSTRG.86425.51"; exon_number "4";
chr19	StringTie	exon	3496541	3496862	1000	-	.	gene_id "MSTRG.86425"; transcript_id "MSTRG.86425.51"; exon_number "5";
chr19	StringTie	exon	3500561	3500729	1000	-	.	gene_id "MSTRG.86425"; transcript_id "MSTRG.86425.51"; exon_number "6";
chr19	StringTie	transcript	3490821	3500936	1000	-	.	gene_id "MSTRG.86425"; transcript_id "MSTRG.86425.52";
chr19	StringTie	exon	3490821	3492499	1000	-	.	gene_id "MSTRG.86425"; transcript_id "MSTRG.86425.52"; exon_number "1";
chr19	StringTie	exon	3494028	3494104	1000	-	.	gene_id "MSTRG.86425"; transcript_id "MSTRG.86425.52"; exon_number "2";
chr19	StringTie	exon	3496545	3496886	1000	-	.	gene_id "MSTRG.86425"; transcript_id "MSTRG.86425.52"; exon_number "3";
chr19	StringTie	exon	3500533	3500936	1000	-	.	gene_id "MSTRG.86425"; transcript_id "MSTRG.86425.52"; exon_number "4";
chr19	StringTie	transcript	3490821	3494687	1000	-	.	gene_id "MSTRG.86425"; transcript_id "MSTRG.86425.53";
chr19	StringTie	exon	3490821	3491811	1000	-	.	gene_id "MSTRG.86425"; transcript_id "MSTRG.86425.53"; exon_number "1";
chr19	StringTie	exon	3492262	3492499	1000	-	.	gene_id "MSTRG.86425"; transcript_id "MSTRG.86425.53"; exon_number "2";
chr19	StringTie	exon	3494028	3494104	1000	-	.	gene_id "MSTRG.86425"; transcript_id "MSTRG.86425.53"; exon_number "3";
chr19	StringTie	exon	3494608	3494687	1000	-	.	gene_id "MSTRG.86425"; transcript_id "MSTRG.86425.53"; exon_number "4";
chr19	StringTie	transcript	3490821	3501108	1000	-	.	gene_id "MSTRG.86425"; transcript_id "MSTRG.86425.54";
chr19	StringTie	exon	3490821	3491811	1000	-	.	gene_id "MSTRG.86425"; transcript_id "MSTRG.86425.54"; exon_number "1";
chr19	StringTie	exon	3492262	3492499	1000	-	.	gene_id "MSTRG.86425"; transcript_id "MSTRG.86425.54"; exon_number "2";
chr19	StringTie	exon	3494028	3494104	1000	-	.	gene_id "MSTRG.86425"; transcript_id "MSTRG.86425.54"; exon_number "3";
chr19	StringTie	exon	3500561	3501108	1000	-	.	gene_id "MSTRG.86425"; transcript_id "MSTRG.86425.54"; exon_number "4";
chr19	StringTie	transcript	3490821	3506757	1000	-	.	gene_id "MSTRG.86425"; transcript_id "MSTRG.86425.55";
chr19	StringTie	exon	3490821	3492499	1000	-	.	gene_id "MSTRG.86425"; transcript_id "MSTRG.86425.55"; exon_number "1";
chr19	StringTie	exon	3494028	3494104	1000	-	.	gene_id "MSTRG.86425"; transcript_id "MSTRG.86425.55"; exon_number "2";
chr19	StringTie	exon	3496541	3496886	1000	-	.	gene_id "MSTRG.86425"; transcript_id "MSTRG.86425.55"; exon_number "3";
chr19	StringTie	exon	3500561	3501018	1000	-	.	gene_id "MSTRG.86425"; transcript_id "MSTRG.86425.55"; exon_number "4";
chr19	StringTie	exon	3506737	3506757	1000	-	.	gene_id "MSTRG.86425"; transcript_id "MSTRG.86425.55"; exon_number "5";
chr19	StringTie	transcript	3490821	3501713	1000	-	.	gene_id "MSTRG.86425"; transcript_id "MSTRG.86425.56";
chr19	StringTie	exon	3490821	3491811	1000	-	.	gene_id "MSTRG.86425"; transcript_id "MSTRG.86425.56"; exon_number "1";
chr19	StringTie	exon	3492262	3492499	1000	-	.	gene_id "MSTRG.86425"; transcript_id "MSTRG.86425.56"; exon_number "2";
chr19	StringTie	exon	3494028	3494099	1000	-	.	gene_id "MSTRG.86425"; transcript_id "MSTRG.86425.56"; exon_number "3";
chr19	StringTie	exon	3496797	3496886	1000	-	.	gene_id "MSTRG.86425"; transcript_id "MSTRG.86425.56"; exon_number "4";
chr19	StringTie	exon	3500561	3501018	1000	-	.	gene_id "MSTRG.86425"; transcript_id "MSTRG.86425.56"; exon_number "5";
chr19	StringTie	exon	3501694	3501713	1000	-	.	gene_id "MSTRG.86425"; transcript_id "MSTRG.86425.56"; exon_number "6";
chr19	StringTie	transcript	3490821	3501328	1000	-	.	gene_id "MSTRG.86425"; transcript_id "MSTRG.86425.57";
chr19	StringTie	exon	3490821	3491811	1000	-	.	gene_id "MSTRG.86425"; transcript_id "MSTRG.86425.57"; exon_number "1";
chr19	StringTie	exon	3492262	3492499	1000	-	.	gene_id "MSTRG.86425"; transcript_id "MSTRG.86425.57"; exon_number "2";
chr19	StringTie	exon	3494028	3494104	1000	-	.	gene_id "MSTRG.86425"; transcript_id "MSTRG.86425.57"; exon_number "3";
chr19	StringTie	exon	3496557	3496886	1000	-	.	gene_id "MSTRG.86425"; transcript_id "MSTRG.86425.57"; exon_number "4";
chr19	StringTie	exon	3500561	3501018	1000	-	.	gene_id "MSTRG.86425"; transcript_id "MSTRG.86425.57"; exon_number "5";
chr19	StringTie	exon	3501188	3501328	1000	-	.	gene_id "MSTRG.86425"; transcript_id "MSTRG.86425.57"; exon_number "6";
chr19	StringTie	transcript	3490821	3505881	1000	-	.	gene_id "MSTRG.86425"; transcript_id "MSTRG.86425.58";
chr19	StringTie	exon	3490821	3492499	1000	-	.	gene_id "MSTRG.86425"; transcript_id "MSTRG.86425.58"; exon_number "1";
chr19	StringTie	exon	3493873	3493911	1000	-	.	gene_id "MSTRG.86425"; transcript_id "MSTRG.86425.58"; exon_number "2";
chr19	StringTie	exon	3494028	3494104	1000	-	.	gene_id "MSTRG.86425"; transcript_id "MSTRG.86425.58"; exon_number "3";
chr19	StringTie	exon	3496541	3496886	1000	-	.	gene_id "MSTRG.86425"; transcript_id "MSTRG.86425.58"; exon_number "4";
chr19	StringTie	exon	3500561	3501018	1000	-	.	gene_id "MSTRG.86425"; transcript_id "MSTRG.86425.58"; exon_number "5";
chr19	StringTie	exon	3505847	3505881	1000	-	.	gene_id "MSTRG.86425"; transcript_id "MSTRG.86425.58"; exon_number "6";
chr19	StringTie	transcript	3490821	3505771	1000	-	.	gene_id "MSTRG.86425"; transcript_id "MSTRG.86425.59";
chr19	StringTie	exon	3490821	3491811	1000	-	.	gene_id "MSTRG.86425"; transcript_id "MSTRG.86425.59"; exon_number "1";
chr19	StringTie	exon	3492262	3492499	1000	-	.	gene_id "MSTRG.86425"; transcript_id "MSTRG.86425.59"; exon_number "2";
chr19	StringTie	exon	3494028	3494104	1000	-	.	gene_id "MSTRG.86425"; transcript_id "MSTRG.86425.59"; exon_number "3";
chr19	StringTie	exon	3496545	3496886	1000	-	.	gene_id "MSTRG.86425"; transcript_id "MSTRG.86425.59"; exon_number "4";
chr19	StringTie	exon	3500561	3501018	1000	-	.	gene_id "MSTRG.86425"; transcript_id "MSTRG.86425.59"; exon_number "5";
chr19	StringTie	exon	3505714	3505771	1000	-	.	gene_id "MSTRG.86425"; transcript_id "MSTRG.86425.59"; exon_number "6";
chr19	StringTie	transcript	3468139	3468549	1000	-	.	gene_id "MSTRG.86425"; transcript_id "MSTRG.86425.6";
chr19	StringTie	exon	3468139	3468473	1000	-	.	gene_id "MSTRG.86425"; transcript_id "MSTRG.86425.6"; exon_number "1";
chr19	StringTie	exon	3468503	3468549	1000	-	.	gene_id "MSTRG.86425"; transcript_id "MSTRG.86425.6"; exon_number "2";
chr19	StringTie	transcript	3490821	3501310	1000	-	.	gene_id "MSTRG.86425"; transcript_id "MSTRG.86425.60";
chr19	StringTie	exon	3490821	3491811	1000	-	.	gene_id "MSTRG.86425"; transcript_id "MSTRG.86425.60"; exon_number "1";
chr19	StringTie	exon	3492262	3492499	1000	-	.	gene_id "MSTRG.86425"; transcript_id "MSTRG.86425.60"; exon_number "2";
chr19	StringTie	exon	3494028	3494104	1000	-	.	gene_id "MSTRG.86425"; transcript_id "MSTRG.86425.60"; exon_number "3";
chr19	StringTie	exon	3496541	3496886	1000	-	.	gene_id "MSTRG.86425"; transcript_id "MSTRG.86425.60"; exon_number "4";
chr19	StringTie	exon	3500533	3501018	1000	-	.	gene_id "MSTRG.86425"; transcript_id "MSTRG.86425.60"; exon_number "5";
chr19	StringTie	exon	3501188	3501310	1000	-	.	gene_id "MSTRG.86425"; transcript_id "MSTRG.86425.60"; exon_number "6";
chr19	StringTie	transcript	3490821	3505765	1000	-	.	gene_id "MSTRG.86425"; transcript_id "MSTRG.86425.61";
chr19	StringTie	exon	3490821	3491811	1000	-	.	gene_id "MSTRG.86425"; transcript_id "MSTRG.86425.61"; exon_number "1";
chr19	StringTie	exon	3492262	3492499	1000	-	.	gene_id "MSTRG.86425"; transcript_id "MSTRG.86425.61"; exon_number "2";
chr19	StringTie	exon	3494028	3494104	1000	-	.	gene_id "MSTRG.86425"; transcript_id "MSTRG.86425.61"; exon_number "3";
chr19	StringTie	exon	3496557	3496886	1000	-	.	gene_id "MSTRG.86425"; transcript_id "MSTRG.86425.61"; exon_number "4";
chr19	StringTie	exon	3500561	3501018	1000	-	.	gene_id "MSTRG.86425"; transcript_id "MSTRG.86425.61"; exon_number "5";
chr19	StringTie	exon	3505714	3505765	1000	-	.	gene_id "MSTRG.86425"; transcript_id "MSTRG.86425.61"; exon_number "6";
chr19	StringTie	transcript	3490822	3506914	1000	-	.	gene_id "MSTRG.86425"; transcript_id "MSTRG.86425.63";
chr19	StringTie	exon	3490822	3491811	1000	-	.	gene_id "MSTRG.86425"; transcript_id "MSTRG.86425.63"; exon_number "1";
chr19	StringTie	exon	3492262	3492499	1000	-	.	gene_id "MSTRG.86425"; transcript_id "MSTRG.86425.63"; exon_number "2";
chr19	StringTie	exon	3494028	3494104	1000	-	.	gene_id "MSTRG.86425"; transcript_id "MSTRG.86425.63"; exon_number "3";
chr19	StringTie	exon	3496541	3496886	1000	-	.	gene_id "MSTRG.86425"; transcript_id "MSTRG.86425.63"; exon_number "4";
chr19	StringTie	exon	3500561	3501018	1000	-	.	gene_id "MSTRG.86425"; transcript_id "MSTRG.86425.63"; exon_number "5";
chr19	StringTie	exon	3506737	3506914	1000	-	.	gene_id "MSTRG.86425"; transcript_id "MSTRG.86425.63"; exon_number "6";
chr19	StringTie	transcript	3490822	3505796	1000	-	.	gene_id "MSTRG.86425"; transcript_id "MSTRG.86425.64";
chr19	StringTie	exon	3490822	3491811	1000	-	.	gene_id "MSTRG.86425"; transcript_id "MSTRG.86425.64"; exon_number "1";
chr19	StringTie	exon	3492262	3493911	1000	-	.	gene_id "MSTRG.86425"; transcript_id "MSTRG.86425.64"; exon_number "2";
chr19	StringTie	exon	3494028	3494104	1000	-	.	gene_id "MSTRG.86425"; transcript_id "MSTRG.86425.64"; exon_number "3";
chr19	StringTie	exon	3496541	3496886	1000	-	.	gene_id "MSTRG.86425"; transcript_id "MSTRG.86425.64"; exon_number "4";
chr19	StringTie	exon	3500533	3501018	1000	-	.	gene_id "MSTRG.86425"; transcript_id "MSTRG.86425.64"; exon_number "5";
chr19	StringTie	exon	3505714	3505796	1000	-	.	gene_id "MSTRG.86425"; transcript_id "MSTRG.86425.64"; exon_number "6";
chr19	StringTie	transcript	3490822	3501206	1000	-	.	gene_id "MSTRG.86425"; transcript_id "MSTRG.86425.65";
chr19	StringTie	exon	3490822	3490900	1000	-	.	gene_id "MSTRG.86425"; transcript_id "MSTRG.86425.65"; exon_number "1";
chr19	StringTie	exon	3490935	3491811	1000	-	.	gene_id "MSTRG.86425"; transcript_id "MSTRG.86425.65"; exon_number "2";
chr19	StringTie	exon	3492262	3492499	1000	-	.	gene_id "MSTRG.86425"; transcript_id "MSTRG.86425.65"; exon_number "3";
chr19	StringTie	exon	3494028	3494104	1000	-	.	gene_id "MSTRG.86425"; transcript_id "MSTRG.86425.65"; exon_number "4";
chr19	StringTie	exon	3496541	3496886	1000	-	.	gene_id "MSTRG.86425"; transcript_id "MSTRG.86425.65"; exon_number "5";
chr19	StringTie	exon	3500561	3501018	1000	-	.	gene_id "MSTRG.86425"; transcript_id "MSTRG.86425.65"; exon_number "6";
chr19	StringTie	exon	3501188	3501206	1000	-	.	gene_id "MSTRG.86425"; transcript_id "MSTRG.86425.65"; exon_number "7";
chr19	StringTie	transcript	3490823	3491678	1000	-	.	gene_id "MSTRG.86425"; transcript_id "MSTRG.86425.67";
chr19	StringTie	exon	3490823	3491551	1000	-	.	gene_id "MSTRG.86425"; transcript_id "MSTRG.86425.67"; exon_number "1";
chr19	StringTie	exon	3491579	3491678	1000	-	.	gene_id "MSTRG.86425"; transcript_id "MSTRG.86425.67"; exon_number "2";
chr19	StringTie	transcript	3490823	3500985	1000	-	.	gene_id "MSTRG.86425"; transcript_id "MSTRG.86425.68";
chr19	StringTie	exon	3490823	3491811	1000	-	.	gene_id "MSTRG.86425"; transcript_id "MSTRG.86425.68"; exon_number "1";
chr19	StringTie	exon	3492262	3492499	1000	-	.	gene_id "MSTRG.86425"; transcript_id "MSTRG.86425.68"; exon_number "2";
chr19	StringTie	exon	3494028	3494104	1000	-	.	gene_id "MSTRG.86425"; transcript_id "MSTRG.86425.68"; exon_number "3";
chr19	StringTie	exon	3496773	3496886	1000	-	.	gene_id "MSTRG.86425"; transcript_id "MSTRG.86425.68"; exon_number "4";
chr19	StringTie	exon	3500561	3500985	1000	-	.	gene_id "MSTRG.86425"; transcript_id "MSTRG.86425.68"; exon_number "5";
chr19	StringTie	transcript	3490824	3500931	1000	-	.	gene_id "MSTRG.86425"; transcript_id "MSTRG.86425.69";
chr19	StringTie	exon	3490824	3491811	1000	-	.	gene_id "MSTRG.86425"; transcript_id "MSTRG.86425.69"; exon_number "1";
chr19	StringTie	exon	3492262	3492499	1000	-	.	gene_id "MSTRG.86425"; transcript_id "MSTRG.86425.69"; exon_number "2";
chr19	StringTie	exon	3496545	3496886	1000	-	.	gene_id "MSTRG.86425"; transcript_id "MSTRG.86425.69"; exon_number "3";
chr19	StringTie	exon	3500561	3500931	1000	-	.	gene_id "MSTRG.86425"; transcript_id "MSTRG.86425.69"; exon_number "4";
chr19	StringTie	transcript	3468149	3468519	1000	-	.	gene_id "MSTRG.86425"; transcript_id "MSTRG.86425.7";
chr19	StringTie	exon	3468149	3468352	1000	-	.	gene_id "MSTRG.86425"; transcript_id "MSTRG.86425.7"; exon_number "1";
chr19	StringTie	exon	3468474	3468519	1000	-	.	gene_id "MSTRG.86425"; transcript_id "MSTRG.86425.7"; exon_number "2";
chr19	StringTie	transcript	3490824	3500689	1000	-	.	gene_id "MSTRG.86425"; transcript_id "MSTRG.86425.70";
chr19	StringTie	exon	3490824	3491811	1000	-	.	gene_id "MSTRG.86425"; transcript_id "MSTRG.86425.70"; exon_number "1";
chr19	StringTie	exon	3492262	3492499	1000	-	.	gene_id "MSTRG.86425"; transcript_id "MSTRG.86425.70"; exon_number "2";
chr19	StringTie	exon	3496557	3496886	1000	-	.	gene_id "MSTRG.86425"; transcript_id "MSTRG.86425.70"; exon_number "3";
chr19	StringTie	exon	3500561	3500689	1000	-	.	gene_id "MSTRG.86425"; transcript_id "MSTRG.86425.70"; exon_number "4";
chr19	StringTie	transcript	3490824	3500696	1000	-	.	gene_id "MSTRG.86425"; transcript_id "MSTRG.86425.71";
chr19	StringTie	exon	3490824	3491811	1000	-	.	gene_id "MSTRG.86425"; transcript_id "MSTRG.86425.71"; exon_number "1";
chr19	StringTie	exon	3492262	3492499	1000	-	.	gene_id "MSTRG.86425"; transcript_id "MSTRG.86425.71"; exon_number "2";
chr19	StringTie	exon	3494028	3494104	1000	-	.	gene_id "MSTRG.86425"; transcript_id "MSTRG.86425.71"; exon_number "3";
chr19	StringTie	exon	3496459	3496886	1000	-	.	gene_id "MSTRG.86425"; transcript_id "MSTRG.86425.71"; exon_number "4";
chr19	StringTie	exon	3500561	3500696	1000	-	.	gene_id "MSTRG.86425"; transcript_id "MSTRG.86425.71"; exon_number "5";
chr19	StringTie	transcript	3490824	3500688	1000	-	.	gene_id "MSTRG.86425"; transcript_id "MSTRG.86425.72";
chr19	StringTie	exon	3490824	3491668	1000	-	.	gene_id "MSTRG.86425"; transcript_id "MSTRG.86425.72"; exon_number "1";
chr19	StringTie	exon	3492281	3492499	1000	-	.	gene_id "MSTRG.86425"; transcript_id "MSTRG.86425.72"; exon_number "2";
chr19	StringTie	exon	3494028	3494104	1000	-	.	gene_id "MSTRG.86425"; transcript_id "MSTRG.86425.72"; exon_number "3";
chr19	StringTie	exon	3496541	3496886	1000	-	.	gene_id "MSTRG.86425"; transcript_id "MSTRG.86425.72"; exon_number "4";
chr19	StringTie	exon	3500561	3500688	1000	-	.	gene_id "MSTRG.86425"; transcript_id "MSTRG.86425.72"; exon_number "5";
chr19	StringTie	transcript	3490824	3500923	1000	-	.	gene_id "MSTRG.86425"; transcript_id "MSTRG.86425.73";
chr19	StringTie	exon	3490824	3491229	1000	-	.	gene_id "MSTRG.86425"; transcript_id "MSTRG.86425.73"; exon_number "1";
chr19	StringTie	exon	3491254	3492499	1000	-	.	gene_id "MSTRG.86425"; transcript_id "MSTRG.86425.73"; exon_number "2";
chr19	StringTie	exon	3494028	3494104	1000	-	.	gene_id "MSTRG.86425"; transcript_id "MSTRG.86425.73"; exon_number "3";
chr19	StringTie	exon	3496459	3496886	1000	-	.	gene_id "MSTRG.86425"; transcript_id "MSTRG.86425.73"; exon_number "4";
chr19	StringTie	exon	3500561	3500923	1000	-	.	gene_id "MSTRG.86425"; transcript_id "MSTRG.86425.73"; exon_number "5";
chr19	StringTie	transcript	3490824	3503027	1000	-	.	gene_id "MSTRG.86425"; transcript_id "MSTRG.86425.74";
chr19	StringTie	exon	3490824	3491811	1000	-	.	gene_id "MSTRG.86425"; transcript_id "MSTRG.86425.74"; exon_number "1";
chr19	StringTie	exon	3492262	3492499	1000	-	.	gene_id "MSTRG.86425"; transcript_id "MSTRG.86425.74"; exon_number "2";
chr19	StringTie	exon	3494028	3494104	1000	-	.	gene_id "MSTRG.86425"; transcript_id "MSTRG.86425.74"; exon_number "3";
chr19	StringTie	exon	3496541	3496886	1000	-	.	gene_id "MSTRG.86425"; transcript_id "MSTRG.86425.74"; exon_number "4";
chr19	StringTie	exon	3500561	3501018	1000	-	.	gene_id "MSTRG.86425"; transcript_id "MSTRG.86425.74"; exon_number "5";
chr19	StringTie	exon	3502999	3503027	1000	-	.	gene_id "MSTRG.86425"; transcript_id "MSTRG.86425.74"; exon_number "6";
chr19	StringTie	transcript	3490824	3500692	1000	-	.	gene_id "MSTRG.86425"; transcript_id "MSTRG.86425.75";
chr19	StringTie	exon	3490824	3491074	1000	-	.	gene_id "MSTRG.86425"; transcript_id "MSTRG.86425.75"; exon_number "1";
chr19	StringTie	exon	3491247	3491811	1000	-	.	gene_id "MSTRG.86425"; transcript_id "MSTRG.86425.75"; exon_number "2";
chr19	StringTie	exon	3492262	3492499	1000	-	.	gene_id "MSTRG.86425"; transcript_id "MSTRG.86425.75"; exon_number "3";
chr19	StringTie	exon	3494028	3494104	1000	-	.	gene_id "MSTRG.86425"; transcript_id "MSTRG.86425.75"; exon_number "4";
chr19	StringTie	exon	3496541	3496886	1000	-	.	gene_id "MSTRG.86425"; transcript_id "MSTRG.86425.75"; exon_number "5";
chr19	StringTie	exon	3500561	3500692	1000	-	.	gene_id "MSTRG.86425"; transcript_id "MSTRG.86425.75"; exon_number "6";
chr19	StringTie	transcript	3490824	3506071	1000	-	.	gene_id "MSTRG.86425"; transcript_id "MSTRG.86425.76";
chr19	StringTie	exon	3490824	3491811	1000	-	.	gene_id "MSTRG.86425"; transcript_id "MSTRG.86425.76"; exon_number "1";
chr19	StringTie	exon	3492262	3492499	1000	-	.	gene_id "MSTRG.86425"; transcript_id "MSTRG.86425.76"; exon_number "2";
chr19	StringTie	exon	3494028	3494104	1000	-	.	gene_id "MSTRG.86425"; transcript_id "MSTRG.86425.76"; exon_number "3";
chr19	StringTie	exon	3496541	3496886	1000	-	.	gene_id "MSTRG.86425"; transcript_id "MSTRG.86425.76"; exon_number "4";
chr19	StringTie	exon	3500561	3501018	1000	-	.	gene_id "MSTRG.86425"; transcript_id "MSTRG.86425.76"; exon_number "5";
chr19	StringTie	exon	3505993	3506071	1000	-	.	gene_id "MSTRG.86425"; transcript_id "MSTRG.86425.76"; exon_number "6";
chr19	StringTie	transcript	3490824	3501810	1000	-	.	gene_id "MSTRG.86425"; transcript_id "MSTRG.86425.77";
chr19	StringTie	exon	3490824	3491811	1000	-	.	gene_id "MSTRG.86425"; transcript_id "MSTRG.86425.77"; exon_number "1";
chr19	StringTie	exon	3492262	3492499	1000	-	.	gene_id "MSTRG.86425"; transcript_id "MSTRG.86425.77"; exon_number "2";
chr19	StringTie	exon	3494028	3494104	1000	-	.	gene_id "MSTRG.86425"; transcript_id "MSTRG.86425.77"; exon_number "3";
chr19	StringTie	exon	3496541	3496886	1000	-	.	gene_id "MSTRG.86425"; transcript_id "MSTRG.86425.77"; exon_number "4";
chr19	StringTie	exon	3500561	3501018	1000	-	.	gene_id "MSTRG.86425"; transcript_id "MSTRG.86425.77"; exon_number "5";
chr19	StringTie	exon	3501694	3501810	1000	-	.	gene_id "MSTRG.86425"; transcript_id "MSTRG.86425.77"; exon_number "6";
chr19	StringTie	transcript	3470816	3506025	1000	-	.	gene_id "MSTRG.86425"; transcript_id "MSTRG.86425.8";
chr19	StringTie	exon	3470816	3474996	1000	-	.	gene_id "MSTRG.86425"; transcript_id "MSTRG.86425.8"; exon_number "1";
chr19	StringTie	exon	3478419	3478478	1000	-	.	gene_id "MSTRG.86425"; transcript_id "MSTRG.86425.8"; exon_number "2";
chr19	StringTie	exon	3478818	3478929	1000	-	.	gene_id "MSTRG.86425"; transcript_id "MSTRG.86425.8"; exon_number "3";
chr19	StringTie	exon	3480397	3483051	1000	-	.	gene_id "MSTRG.86425"; transcript_id "MSTRG.86425.8"; exon_number "4";
chr19	StringTie	exon	3483202	3492499	1000	-	.	gene_id "MSTRG.86425"; transcript_id "MSTRG.86425.8"; exon_number "5";
chr19	StringTie	exon	3494028	3494104	1000	-	.	gene_id "MSTRG.86425"; transcript_id "MSTRG.86425.8"; exon_number "6";
chr19	StringTie	exon	3496541	3496886	1000	-	.	gene_id "MSTRG.86425"; transcript_id "MSTRG.86425.8"; exon_number "7";
chr19	StringTie	exon	3500533	3501018	1000	-	.	gene_id "MSTRG.86425"; transcript_id "MSTRG.86425.8"; exon_number "8";
chr19	StringTie	exon	3505993	3506025	1000	-	.	gene_id "MSTRG.86425"; transcript_id "MSTRG.86425.8"; exon_number "9";
chr19	StringTie	transcript	3473163	3505793	1000	-	.	gene_id "MSTRG.86425"; transcript_id "MSTRG.86425.9";
chr19	StringTie	exon	3473163	3474996	1000	-	.	gene_id "MSTRG.86425"; transcript_id "MSTRG.86425.9"; exon_number "1";
chr19	StringTie	exon	3478419	3478478	1000	-	.	gene_id "MSTRG.86425"; transcript_id "MSTRG.86425.9"; exon_number "2";
chr19	StringTie	exon	3478818	3478929	1000	-	.	gene_id "MSTRG.86425"; transcript_id "MSTRG.86425.9"; exon_number "3";
chr19	StringTie	exon	3480397	3483051	1000	-	.	gene_id "MSTRG.86425"; transcript_id "MSTRG.86425.9"; exon_number "4";
chr19	StringTie	exon	3483556	3491811	1000	-	.	gene_id "MSTRG.86425"; transcript_id "MSTRG.86425.9"; exon_number "5";
chr19	StringTie	exon	3492262	3492499	1000	-	.	gene_id "MSTRG.86425"; transcript_id "MSTRG.86425.9"; exon_number "6";
chr19	StringTie	exon	3494028	3494104	1000	-	.	gene_id "MSTRG.86425"; transcript_id "MSTRG.86425.9"; exon_number "7";
chr19	StringTie	exon	3496545	3496886	1000	-	.	gene_id "MSTRG.86425"; transcript_id "MSTRG.86425.9"; exon_number "8";
chr19	StringTie	exon	3500561	3501018	1000	-	.	gene_id "MSTRG.86425"; transcript_id "MSTRG.86425.9"; exon_number "9";
chr19	StringTie	exon	3505651	3505793	1000	-	.	gene_id "MSTRG.86425"; transcript_id "MSTRG.86425.9"; exon_number "10";
chr19	StringTie	transcript	3474275	3492382	1000	+	.	gene_id "MSTRG.86426"; transcript_id "MSTRG.86426.1";
chr19	StringTie	exon	3474275	3474461	1000	+	.	gene_id "MSTRG.86426"; transcript_id "MSTRG.86426.1"; exon_number "1";
chr19	StringTie	exon	3474528	3474880	1000	+	.	gene_id "MSTRG.86426"; transcript_id "MSTRG.86426.1"; exon_number "2";
chr19	StringTie	exon	3478916	3478969	1000	+	.	gene_id "MSTRG.86426"; transcript_id "MSTRG.86426.1"; exon_number "3";
chr19	StringTie	exon	3480420	3480518	1000	+	.	gene_id "MSTRG.86426"; transcript_id "MSTRG.86426.1"; exon_number "4";
chr19	StringTie	exon	3480788	3490616	1000	+	.	gene_id "MSTRG.86426"; transcript_id "MSTRG.86426.1"; exon_number "5";
chr19	StringTie	exon	3491275	3491654	1000	+	.	gene_id "MSTRG.86426"; transcript_id "MSTRG.86426.1"; exon_number "6";
chr19	StringTie	exon	3492315	3492382	1000	+	.	gene_id "MSTRG.86426"; transcript_id "MSTRG.86426.1"; exon_number "7";
chr19	StringTie	transcript	3474422	3474827	1000	+	.	gene_id "MSTRG.86426"; transcript_id "MSTRG.86426.10";
chr19	StringTie	exon	3474422	3474603	1000	+	.	gene_id "MSTRG.86426"; transcript_id "MSTRG.86426.10"; exon_number "1";
chr19	StringTie	exon	3474802	3474827	1000	+	.	gene_id "MSTRG.86426"; transcript_id "MSTRG.86426.10"; exon_number "2";
chr19	StringTie	transcript	3474437	3474889	1000	+	.	gene_id "MSTRG.86426"; transcript_id "MSTRG.86426.11";
chr19	StringTie	exon	3474437	3474691	1000	+	.	gene_id "MSTRG.86426"; transcript_id "MSTRG.86426.11"; exon_number "1";
chr19	StringTie	exon	3474790	3474889	1000	+	.	gene_id "MSTRG.86426"; transcript_id "MSTRG.86426.11"; exon_number "2";
chr19	StringTie	transcript	3474481	3478476	1000	+	.	gene_id "MSTRG.86426"; transcript_id "MSTRG.86426.12";
chr19	StringTie	exon	3474481	3474544	1000	+	.	gene_id "MSTRG.86426"; transcript_id "MSTRG.86426.12"; exon_number "1";
chr19	StringTie	exon	3474746	3475004	1000	+	.	gene_id "MSTRG.86426"; transcript_id "MSTRG.86426.12"; exon_number "2";
chr19	StringTie	exon	3478419	3478476	1000	+	.	gene_id "MSTRG.86426"; transcript_id "MSTRG.86426.12"; exon_number "3";
chr19	StringTie	transcript	3478704	3482812	1000	+	.	gene_id "MSTRG.86426"; transcript_id "MSTRG.86426.13";
chr19	StringTie	exon	3478704	3478894	1000	+	.	gene_id "MSTRG.86426"; transcript_id "MSTRG.86426.13"; exon_number "1";
chr19	StringTie	exon	3480455	3480518	1000	+	.	gene_id "MSTRG.86426"; transcript_id "MSTRG.86426.13"; exon_number "2";
chr19	StringTie	exon	3482164	3482286	1000	+	.	gene_id "MSTRG.86426"; transcript_id "MSTRG.86426.13"; exon_number "3";
chr19	StringTie	exon	3482602	3482812	1000	+	.	gene_id "MSTRG.86426"; transcript_id "MSTRG.86426.13"; exon_number "4";
chr19	StringTie	transcript	3478838	3480601	1000	+	.	gene_id "MSTRG.86426"; transcript_id "MSTRG.86426.14";
chr19	StringTie	exon	3478838	3478894	1000	+	.	gene_id "MSTRG.86426"; transcript_id "MSTRG.86426.14"; exon_number "1";
chr19	StringTie	exon	3480443	3480601	1000	+	.	gene_id "MSTRG.86426"; transcript_id "MSTRG.86426.14"; exon_number "2";
chr19	StringTie	transcript	3479911	3482309	1000	+	.	gene_id "MSTRG.86426"; transcript_id "MSTRG.86426.15";
chr19	StringTie	exon	3479911	3480151	1000	+	.	gene_id "MSTRG.86426"; transcript_id "MSTRG.86426.15"; exon_number "1";
chr19	StringTie	exon	3480335	3480518	1000	+	.	gene_id "MSTRG.86426"; transcript_id "MSTRG.86426.15"; exon_number "2";
chr19	StringTie	exon	3482164	3482309	1000	+	.	gene_id "MSTRG.86426"; transcript_id "MSTRG.86426.15"; exon_number "3";
chr19	StringTie	transcript	3484307	3492041	1000	+	.	gene_id "MSTRG.86426"; transcript_id "MSTRG.86426.16";
chr19	StringTie	exon	3484307	3487531	1000	+	.	gene_id "MSTRG.86426"; transcript_id "MSTRG.86426.16"; exon_number "1";
chr19	StringTie	exon	3490265	3490410	1000	+	.	gene_id "MSTRG.86426"; transcript_id "MSTRG.86426.16"; exon_number "2";
chr19	StringTie	exon	3490522	3490616	1000	+	.	gene_id "MSTRG.86426"; transcript_id "MSTRG.86426.16"; exon_number "3";
chr19	StringTie	exon	3491275	3491477	1000	+	.	gene_id "MSTRG.86426"; transcript_id "MSTRG.86426.16"; exon_number "4";
chr19	StringTie	exon	3491904	3492041	1000	+	.	gene_id "MSTRG.86426"; transcript_id "MSTRG.86426.16"; exon_number "5";
chr19	StringTie	transcript	3486856	3499418	1000	+	.	gene_id "MSTRG.86426"; transcript_id "MSTRG.86426.17";
chr19	StringTie	exon	3486856	3487531	1000	+	.	gene_id "MSTRG.86426"; transcript_id "MSTRG.86426.17"; exon_number "1";
chr19	StringTie	exon	3488128	3488255	1000	+	.	gene_id "MSTRG.86426"; transcript_id "MSTRG.86426.17"; exon_number "2";
chr19	StringTie	exon	3490265	3490410	1000	+	.	gene_id "MSTRG.86426"; transcript_id "MSTRG.86426.17"; exon_number "3";
chr19	StringTie	exon	3490522	3490616	1000	+	.	gene_id "MSTRG.86426"; transcript_id "MSTRG.86426.17"; exon_number "4";
chr19	StringTie	exon	3491275	3491477	1000	+	.	gene_id "MSTRG.86426"; transcript_id "MSTRG.86426.17"; exon_number "5";
chr19	StringTie	exon	3496033	3496154	1000	+	.	gene_id "MSTRG.86426"; transcript_id "MSTRG.86426.17"; exon_number "6";
chr19	StringTie	exon	3496951	3497043	1000	+	.	gene_id "MSTRG.86426"; transcript_id "MSTRG.86426.17"; exon_number "7";
chr19	StringTie	exon	3497358	3497613	1000	+	.	gene_id "MSTRG.86426"; transcript_id "MSTRG.86426.17"; exon_number "8";
chr19	StringTie	exon	3498739	3499418	1000	+	.	gene_id "MSTRG.86426"; transcript_id "MSTRG.86426.17"; exon_number "9";
chr19	StringTie	transcript	3490857	3491423	1000	+	.	gene_id "MSTRG.86426"; transcript_id "MSTRG.86426.18";
chr19	StringTie	exon	3490857	3490961	1000	+	.	gene_id "MSTRG.86426"; transcript_id "MSTRG.86426.18"; exon_number "1";
chr19	StringTie	exon	3491241	3491423	1000	+	.	gene_id "MSTRG.86426"; transcript_id "MSTRG.86426.18"; exon_number "2";
chr19	StringTie	transcript	3495891	3500530	1000	+	.	gene_id "MSTRG.86426"; transcript_id "MSTRG.86426.19";
chr19	StringTie	exon	3495891	3496405	1000	+	.	gene_id "MSTRG.86426"; transcript_id "MSTRG.86426.19"; exon_number "1";
chr19	StringTie	exon	3496584	3497043	1000	+	.	gene_id "MSTRG.86426"; transcript_id "MSTRG.86426.19"; exon_number "2";
chr19	StringTie	exon	3497358	3497613	1000	+	.	gene_id "MSTRG.86426"; transcript_id "MSTRG.86426.19"; exon_number "3";
chr19	StringTie	exon	3499935	3500530	1000	+	.	gene_id "MSTRG.86426"; transcript_id "MSTRG.86426.19"; exon_number "4";
chr19	StringTie	transcript	3474301	3478674	1000	+	.	gene_id "MSTRG.86426"; transcript_id "MSTRG.86426.2";
chr19	StringTie	exon	3474301	3474461	1000	+	.	gene_id "MSTRG.86426"; transcript_id "MSTRG.86426.2"; exon_number "1";
chr19	StringTie	exon	3474528	3475004	1000	+	.	gene_id "MSTRG.86426"; transcript_id "MSTRG.86426.2"; exon_number "2";
chr19	StringTie	exon	3478419	3478674	1000	+	.	gene_id "MSTRG.86426"; transcript_id "MSTRG.86426.2"; exon_number "3";
chr19	StringTie	transcript	3474362	3475116	1000	+	.	gene_id "MSTRG.86426"; transcript_id "MSTRG.86426.3";
chr19	StringTie	exon	3474362	3474507	1000	+	.	gene_id "MSTRG.86426"; transcript_id "MSTRG.86426.3"; exon_number "1";
chr19	StringTie	exon	3474623	3475116	1000	+	.	gene_id "MSTRG.86426"; transcript_id "MSTRG.86426.3"; exon_number "2";
chr19	StringTie	transcript	3474362	3474997	1000	+	.	gene_id "MSTRG.86426"; transcript_id "MSTRG.86426.4";
chr19	StringTie	exon	3474362	3474461	1000	+	.	gene_id "MSTRG.86426"; transcript_id "MSTRG.86426.4"; exon_number "1";
chr19	StringTie	exon	3474528	3474594	1000	+	.	gene_id "MSTRG.86426"; transcript_id "MSTRG.86426.4"; exon_number "2";
chr19	StringTie	exon	3474692	3474997	1000	+	.	gene_id "MSTRG.86426"; transcript_id "MSTRG.86426.4"; exon_number "3";
chr19	StringTie	transcript	3474393	3474990	1000	+	.	gene_id "MSTRG.86426"; transcript_id "MSTRG.86426.5";
chr19	StringTie	exon	3474393	3474461	1000	+	.	gene_id "MSTRG.86426"; transcript_id "MSTRG.86426.5"; exon_number "1";
chr19	StringTie	exon	3474528	3474880	1000	+	.	gene_id "MSTRG.86426"; transcript_id "MSTRG.86426.5"; exon_number "2";
chr19	StringTie	exon	3474903	3474990	1000	+	.	gene_id "MSTRG.86426"; transcript_id "MSTRG.86426.5"; exon_number "3";
chr19	StringTie	transcript	3474407	3474987	1000	+	.	gene_id "MSTRG.86426"; transcript_id "MSTRG.86426.6";
chr19	StringTie	exon	3474407	3474544	1000	+	.	gene_id "MSTRG.86426"; transcript_id "MSTRG.86426.6"; exon_number "1";
chr19	StringTie	exon	3474646	3474987	1000	+	.	gene_id "MSTRG.86426"; transcript_id "MSTRG.86426.6"; exon_number "2";
chr19	StringTie	transcript	3474411	3474997	1000	+	.	gene_id "MSTRG.86426"; transcript_id "MSTRG.86426.7";
chr19	StringTie	exon	3474411	3474622	1000	+	.	gene_id "MSTRG.86426"; transcript_id "MSTRG.86426.7"; exon_number "1";
chr19	StringTie	exon	3474673	3474997	1000	+	.	gene_id "MSTRG.86426"; transcript_id "MSTRG.86426.7"; exon_number "2";
chr19	StringTie	transcript	3474412	3474998	1000	+	.	gene_id "MSTRG.86426"; transcript_id "MSTRG.86426.8";
chr19	StringTie	exon	3474412	3474527	1000	+	.	gene_id "MSTRG.86426"; transcript_id "MSTRG.86426.8"; exon_number "1";
chr19	StringTie	exon	3474623	3474998	1000	+	.	gene_id "MSTRG.86426"; transcript_id "MSTRG.86426.8"; exon_number "2";
chr19	StringTie	transcript	3474418	3475096	1000	+	.	gene_id "MSTRG.86426"; transcript_id "MSTRG.86426.9";
chr19	StringTie	exon	3474418	3474801	1000	+	.	gene_id "MSTRG.86426"; transcript_id "MSTRG.86426.9"; exon_number "1";
chr19	StringTie	exon	3474829	3475096	1000	+	.	gene_id "MSTRG.86426"; transcript_id "MSTRG.86426.9"; exon_number "2";
chr19	StringTie	transcript	3522990	3534836	1000	+	.	gene_id "MSTRG.86427"; transcript_id "ENST00000313639"; gene_name "FZR1"; ref_gene_id "ENSG00000105325";
chr19	StringTie	exon	3522990	3523058	1000	+	.	gene_id "MSTRG.86427"; transcript_id "ENST00000313639"; exon_number "1"; gene_name "FZR1"; ref_gene_id "ENSG00000105325";
chr19	StringTie	exon	3525868	3525993	1000	+	.	gene_id "MSTRG.86427"; transcript_id "ENST00000313639"; exon_number "2"; gene_name "FZR1"; ref_gene_id "ENSG00000105325";
chr19	StringTie	exon	3526120	3526183	1000	+	.	gene_id "MSTRG.86427"; transcript_id "ENST00000313639"; exon_number "3"; gene_name "FZR1"; ref_gene_id "ENSG00000105325";
chr19	StringTie	exon	3526259	3526386	1000	+	.	gene_id "MSTRG.86427"; transcript_id "ENST00000313639"; exon_number "4"; gene_name "FZR1"; ref_gene_id "ENSG00000105325";
chr19	StringTie	exon	3530792	3530857	1000	+	.	gene_id "MSTRG.86427"; transcript_id "ENST00000313639"; exon_number "5"; gene_name "FZR1"; ref_gene_id "ENSG00000105325";
chr19	StringTie	exon	3531714	3531816	1000	+	.	gene_id "MSTRG.86427"; transcript_id "ENST00000313639"; exon_number "6"; gene_name "FZR1"; ref_gene_id "ENSG00000105325";
chr19	StringTie	exon	3531911	3532095	1000	+	.	gene_id "MSTRG.86427"; transcript_id "ENST00000313639"; exon_number "7"; gene_name "FZR1"; ref_gene_id "ENSG00000105325";
chr19	StringTie	exon	3532417	3532650	1000	+	.	gene_id "MSTRG.86427"; transcript_id "ENST00000313639"; exon_number "8"; gene_name "FZR1"; ref_gene_id "ENSG00000105325";
chr19	StringTie	exon	3533294	3533398	1000	+	.	gene_id "MSTRG.86427"; transcript_id "ENST00000313639"; exon_number "9"; gene_name "FZR1"; ref_gene_id "ENSG00000105325";
chr19	StringTie	exon	3534421	3534513	1000	+	.	gene_id "MSTRG.86427"; transcript_id "ENST00000313639"; exon_number "10"; gene_name "FZR1"; ref_gene_id "ENSG00000105325";
chr19	StringTie	exon	3534795	3534836	1000	+	.	gene_id "MSTRG.86427"; transcript_id "ENST00000313639"; exon_number "11"; gene_name "FZR1"; ref_gene_id "ENSG00000105325";
chr19	StringTie	transcript	3539154	3544030	1000	+	.	gene_id "MSTRG.86427"; transcript_id "ENST00000329493"; gene_name "C19orf71"; ref_gene_id "ENSG00000183397";
chr19	StringTie	exon	3539154	3539260	1000	+	.	gene_id "MSTRG.86427"; transcript_id "ENST00000329493"; exon_number "1"; gene_name "C19orf71"; ref_gene_id "ENSG00000183397";
chr19	StringTie	exon	3543235	3543473	1000	+	.	gene_id "MSTRG.86427"; transcript_id "ENST00000329493"; exon_number "2"; gene_name "C19orf71"; ref_gene_id "ENSG00000183397";
chr19	StringTie	exon	3543555	3543680	1000	+	.	gene_id "MSTRG.86427"; transcript_id "ENST00000329493"; exon_number "3"; gene_name "C19orf71"; ref_gene_id "ENSG00000183397";
chr19	StringTie	exon	3543829	3544030	1000	+	.	gene_id "MSTRG.86427"; transcript_id "ENST00000329493"; exon_number "4"; gene_name "C19orf71"; ref_gene_id "ENSG00000183397";
chr19	StringTie	transcript	3522990	3534836	1000	+	.	gene_id "MSTRG.86427"; transcript_id "ENST00000395095"; gene_name "FZR1"; ref_gene_id "ENSG00000105325";
chr19	StringTie	exon	3522990	3523058	1000	+	.	gene_id "MSTRG.86427"; transcript_id "ENST00000395095"; exon_number "1"; gene_name "FZR1"; ref_gene_id "ENSG00000105325";
chr19	StringTie	exon	3525868	3525993	1000	+	.	gene_id "MSTRG.86427"; transcript_id "ENST00000395095"; exon_number "2"; gene_name "FZR1"; ref_gene_id "ENSG00000105325";
chr19	StringTie	exon	3526120	3526183	1000	+	.	gene_id "MSTRG.86427"; transcript_id "ENST00000395095"; exon_number "3"; gene_name "FZR1"; ref_gene_id "ENSG00000105325";
chr19	StringTie	exon	3526259	3526386	1000	+	.	gene_id "MSTRG.86427"; transcript_id "ENST00000395095"; exon_number "4"; gene_name "FZR1"; ref_gene_id "ENSG00000105325";
chr19	StringTie	exon	3526980	3527062	1000	+	.	gene_id "MSTRG.86427"; transcript_id "ENST00000395095"; exon_number "5"; gene_name "FZR1"; ref_gene_id "ENSG00000105325";
chr19	StringTie	exon	3527631	3527814	1000	+	.	gene_id "MSTRG.86427"; transcript_id "ENST00000395095"; exon_number "6"; gene_name "FZR1"; ref_gene_id "ENSG00000105325";
chr19	StringTie	exon	3530792	3530857	1000	+	.	gene_id "MSTRG.86427"; transcript_id "ENST00000395095"; exon_number "7"; gene_name "FZR1"; ref_gene_id "ENSG00000105325";
chr19	StringTie	exon	3531714	3531816	1000	+	.	gene_id "MSTRG.86427"; transcript_id "ENST00000395095"; exon_number "8"; gene_name "FZR1"; ref_gene_id "ENSG00000105325";
chr19	StringTie	exon	3531911	3532095	1000	+	.	gene_id "MSTRG.86427"; transcript_id "ENST00000395095"; exon_number "9"; gene_name "FZR1"; ref_gene_id "ENSG00000105325";
chr19	StringTie	exon	3532417	3532650	1000	+	.	gene_id "MSTRG.86427"; transcript_id "ENST00000395095"; exon_number "10"; gene_name "FZR1"; ref_gene_id "ENSG00000105325";
chr19	StringTie	exon	3533294	3533398	1000	+	.	gene_id "MSTRG.86427"; transcript_id "ENST00000395095"; exon_number "11"; gene_name "FZR1"; ref_gene_id "ENSG00000105325";
chr19	StringTie	exon	3534421	3534522	1000	+	.	gene_id "MSTRG.86427"; transcript_id "ENST00000395095"; exon_number "12"; gene_name "FZR1"; ref_gene_id "ENSG00000105325";
chr19	StringTie	exon	3534795	3534836	1000	+	.	gene_id "MSTRG.86427"; transcript_id "ENST00000395095"; exon_number "13"; gene_name "FZR1"; ref_gene_id "ENSG00000105325";
chr19	StringTie	transcript	3506273	3538330	1000	+	.	gene_id "MSTRG.86427"; transcript_id "ENST00000441788"; gene_name "FZR1"; ref_gene_id "ENSG00000105325";
chr19	StringTie	exon	3506273	3506474	1000	+	.	gene_id "MSTRG.86427"; transcript_id "ENST00000441788"; exon_number "1"; gene_name "FZR1"; ref_gene_id "ENSG00000105325";
chr19	StringTie	exon	3522956	3523058	1000	+	.	gene_id "MSTRG.86427"; transcript_id "ENST00000441788"; exon_number "2"; gene_name "FZR1"; ref_gene_id "ENSG00000105325";
chr19	StringTie	exon	3525868	3525993	1000	+	.	gene_id "MSTRG.86427"; transcript_id "ENST00000441788"; exon_number "3"; gene_name "FZR1"; ref_gene_id "ENSG00000105325";
chr19	StringTie	exon	3526120	3526183	1000	+	.	gene_id "MSTRG.86427"; transcript_id "ENST00000441788"; exon_number "4"; gene_name "FZR1"; ref_gene_id "ENSG00000105325";
chr19	StringTie	exon	3526259	3526386	1000	+	.	gene_id "MSTRG.86427"; transcript_id "ENST00000441788"; exon_number "5"; gene_name "FZR1"; ref_gene_id "ENSG00000105325";
chr19	StringTie	exon	3526980	3527062	1000	+	.	gene_id "MSTRG.86427"; transcript_id "ENST00000441788"; exon_number "6"; gene_name "FZR1"; ref_gene_id "ENSG00000105325";
chr19	StringTie	exon	3527631	3527814	1000	+	.	gene_id "MSTRG.86427"; transcript_id "ENST00000441788"; exon_number "7"; gene_name "FZR1"; ref_gene_id "ENSG00000105325";
chr19	StringTie	exon	3530792	3530857	1000	+	.	gene_id "MSTRG.86427"; transcript_id "ENST00000441788"; exon_number "8"; gene_name "FZR1"; ref_gene_id "ENSG00000105325";
chr19	StringTie	exon	3531714	3531816	1000	+	.	gene_id "MSTRG.86427"; transcript_id "ENST00000441788"; exon_number "9"; gene_name "FZR1"; ref_gene_id "ENSG00000105325";
chr19	StringTie	exon	3531911	3532095	1000	+	.	gene_id "MSTRG.86427"; transcript_id "ENST00000441788"; exon_number "10"; gene_name "FZR1"; ref_gene_id "ENSG00000105325";
chr19	StringTie	exon	3532417	3532650	1000	+	.	gene_id "MSTRG.86427"; transcript_id "ENST00000441788"; exon_number "11"; gene_name "FZR1"; ref_gene_id "ENSG00000105325";
chr19	StringTie	exon	3533294	3533398	1000	+	.	gene_id "MSTRG.86427"; transcript_id "ENST00000441788"; exon_number "12"; gene_name "FZR1"; ref_gene_id "ENSG00000105325";
chr19	StringTie	exon	3534421	3534513	1000	+	.	gene_id "MSTRG.86427"; transcript_id "ENST00000441788"; exon_number "13"; gene_name "FZR1"; ref_gene_id "ENSG00000105325";
chr19	StringTie	exon	3534795	3538330	1000	+	.	gene_id "MSTRG.86427"; transcript_id "ENST00000441788"; exon_number "14"; gene_name "FZR1"; ref_gene_id "ENSG00000105325";
chr19	StringTie	transcript	3532483	3533748	1000	+	.	gene_id "MSTRG.86427"; transcript_id "ENST00000586212"; gene_name "FZR1"; ref_gene_id "ENSG00000105325";
chr19	StringTie	exon	3532483	3532650	1000	+	.	gene_id "MSTRG.86427"; transcript_id "ENST00000586212"; exon_number "1"; gene_name "FZR1"; ref_gene_id "ENSG00000105325";
chr19	StringTie	exon	3533294	3533748	1000	+	.	gene_id "MSTRG.86427"; transcript_id "ENST00000586212"; exon_number "2"; gene_name "FZR1"; ref_gene_id "ENSG00000105325";
chr19	StringTie	transcript	3534285	3535236	1000	+	.	gene_id "MSTRG.86427"; transcript_id "ENST00000588084"; gene_name "FZR1"; ref_gene_id "ENSG00000105325";
chr19	StringTie	exon	3534285	3534513	1000	+	.	gene_id "MSTRG.86427"; transcript_id "ENST00000588084"; exon_number "1"; gene_name "FZR1"; ref_gene_id "ENSG00000105325";
chr19	StringTie	exon	3534795	3535236	1000	+	.	gene_id "MSTRG.86427"; transcript_id "ENST00000588084"; exon_number "2"; gene_name "FZR1"; ref_gene_id "ENSG00000105325";
chr19	StringTie	transcript	3506377	3527060	1000	+	.	gene_id "MSTRG.86427"; transcript_id "ENST00000588327"; gene_name "FZR1"; ref_gene_id "ENSG00000105325";
chr19	StringTie	exon	3506377	3506474	1000	+	.	gene_id "MSTRG.86427"; transcript_id "ENST00000588327"; exon_number "1"; gene_name "FZR1"; ref_gene_id "ENSG00000105325";
chr19	StringTie	exon	3522956	3523058	1000	+	.	gene_id "MSTRG.86427"; transcript_id "ENST00000588327"; exon_number "2"; gene_name "FZR1"; ref_gene_id "ENSG00000105325";
chr19	StringTie	exon	3525868	3525993	1000	+	.	gene_id "MSTRG.86427"; transcript_id "ENST00000588327"; exon_number "3"; gene_name "FZR1"; ref_gene_id "ENSG00000105325";
chr19	StringTie	exon	3526120	3526386	1000	+	.	gene_id "MSTRG.86427"; transcript_id "ENST00000588327"; exon_number "4"; gene_name "FZR1"; ref_gene_id "ENSG00000105325";
chr19	StringTie	exon	3526980	3527060	1000	+	.	gene_id "MSTRG.86427"; transcript_id "ENST00000588327"; exon_number "5"; gene_name "FZR1"; ref_gene_id "ENSG00000105325";
chr19	StringTie	transcript	3544199	3557569	1000	+	.	gene_id "MSTRG.86427"; transcript_id "ENST00000589360"; gene_name "AC005786.7"; ref_gene_id "ENSG00000267436";
chr19	StringTie	exon	3544199	3544654	1000	+	.	gene_id "MSTRG.86427"; transcript_id "ENST00000589360"; exon_number "1"; gene_name "AC005786.7"; ref_gene_id "ENSG00000267436";
chr19	StringTie	exon	3557461	3557569	1000	+	.	gene_id "MSTRG.86427"; transcript_id "ENST00000589360"; exon_number "2"; gene_name "AC005786.7"; ref_gene_id "ENSG00000267436";
chr19	StringTie	transcript	3522984	3534839	1000	+	.	gene_id "MSTRG.86427"; transcript_id "ENST00000591290"; gene_name "FZR1"; ref_gene_id "ENSG00000105325";
chr19	StringTie	exon	3522984	3523058	1000	+	.	gene_id "MSTRG.86427"; transcript_id "ENST00000591290"; exon_number "1"; gene_name "FZR1"; ref_gene_id "ENSG00000105325";
chr19	StringTie	exon	3525868	3525993	1000	+	.	gene_id "MSTRG.86427"; transcript_id "ENST00000591290"; exon_number "2"; gene_name "FZR1"; ref_gene_id "ENSG00000105325";
chr19	StringTie	exon	3526120	3526183	1000	+	.	gene_id "MSTRG.86427"; transcript_id "ENST00000591290"; exon_number "3"; gene_name "FZR1"; ref_gene_id "ENSG00000105325";
chr19	StringTie	exon	3526259	3526386	1000	+	.	gene_id "MSTRG.86427"; transcript_id "ENST00000591290"; exon_number "4"; gene_name "FZR1"; ref_gene_id "ENSG00000105325";
chr19	StringTie	exon	3526980	3527062	1000	+	.	gene_id "MSTRG.86427"; transcript_id "ENST00000591290"; exon_number "5"; gene_name "FZR1"; ref_gene_id "ENSG00000105325";
chr19	StringTie	exon	3527631	3527814	1000	+	.	gene_id "MSTRG.86427"; transcript_id "ENST00000591290"; exon_number "6"; gene_name "FZR1"; ref_gene_id "ENSG00000105325";
chr19	StringTie	exon	3530792	3530857	1000	+	.	gene_id "MSTRG.86427"; transcript_id "ENST00000591290"; exon_number "7"; gene_name "FZR1"; ref_gene_id "ENSG00000105325";
chr19	StringTie	exon	3531714	3531816	1000	+	.	gene_id "MSTRG.86427"; transcript_id "ENST00000591290"; exon_number "8"; gene_name "FZR1"; ref_gene_id "ENSG00000105325";
chr19	StringTie	exon	3531911	3532095	1000	+	.	gene_id "MSTRG.86427"; transcript_id "ENST00000591290"; exon_number "9"; gene_name "FZR1"; ref_gene_id "ENSG00000105325";
chr19	StringTie	exon	3532577	3532650	1000	+	.	gene_id "MSTRG.86427"; transcript_id "ENST00000591290"; exon_number "10"; gene_name "FZR1"; ref_gene_id "ENSG00000105325";
chr19	StringTie	exon	3533294	3533398	1000	+	.	gene_id "MSTRG.86427"; transcript_id "ENST00000591290"; exon_number "11"; gene_name "FZR1"; ref_gene_id "ENSG00000105325";
chr19	StringTie	exon	3534421	3534513	1000	+	.	gene_id "MSTRG.86427"; transcript_id "ENST00000591290"; exon_number "12"; gene_name "FZR1"; ref_gene_id "ENSG00000105325";
chr19	StringTie	exon	3534795	3534839	1000	+	.	gene_id "MSTRG.86427"; transcript_id "ENST00000591290"; exon_number "13"; gene_name "FZR1"; ref_gene_id "ENSG00000105325";
chr19	StringTie	transcript	3526100	3531766	1000	+	.	gene_id "MSTRG.86427"; transcript_id "ENST00000592214"; gene_name "FZR1"; ref_gene_id "ENSG00000105325";
chr19	StringTie	exon	3526100	3526183	1000	+	.	gene_id "MSTRG.86427"; transcript_id "ENST00000592214"; exon_number "1"; gene_name "FZR1"; ref_gene_id "ENSG00000105325";
chr19	StringTie	exon	3526259	3526386	1000	+	.	gene_id "MSTRG.86427"; transcript_id "ENST00000592214"; exon_number "2"; gene_name "FZR1"; ref_gene_id "ENSG00000105325";
chr19	StringTie	exon	3526980	3527062	1000	+	.	gene_id "MSTRG.86427"; transcript_id "ENST00000592214"; exon_number "3"; gene_name "FZR1"; ref_gene_id "ENSG00000105325";
chr19	StringTie	exon	3527631	3527814	1000	+	.	gene_id "MSTRG.86427"; transcript_id "ENST00000592214"; exon_number "4"; gene_name "FZR1"; ref_gene_id "ENSG00000105325";
chr19	StringTie	exon	3530792	3530857	1000	+	.	gene_id "MSTRG.86427"; transcript_id "ENST00000592214"; exon_number "5"; gene_name "FZR1"; ref_gene_id "ENSG00000105325";
chr19	StringTie	exon	3531714	3531766	1000	+	.	gene_id "MSTRG.86427"; transcript_id "ENST00000592214"; exon_number "6"; gene_name "FZR1"; ref_gene_id "ENSG00000105325";
chr19	StringTie	transcript	3558015	3558486	1000	+	.	gene_id "MSTRG.86427"; transcript_id "ENST00000592368"; gene_name "AC005786.5"; ref_gene_id "ENSG00000267231";
chr19	StringTie	exon	3558015	3558081	1000	+	.	gene_id "MSTRG.86427"; transcript_id "ENST00000592368"; exon_number "1"; gene_name "AC005786.5"; ref_gene_id "ENSG00000267231";
chr19	StringTie	exon	3558185	3558486	1000	+	.	gene_id "MSTRG.86427"; transcript_id "ENST00000592368"; exon_number "2"; gene_name "AC005786.5"; ref_gene_id "ENSG00000267231";
chr19	StringTie	transcript	3502947	3546072	1000	+	.	gene_id "MSTRG.86427"; transcript_id "MSTRG.86427.1";
chr19	StringTie	exon	3502947	3506474	1000	+	.	gene_id "MSTRG.86427"; transcript_id "MSTRG.86427.1"; exon_number "1";
chr19	StringTie	exon	3522956	3523058	1000	+	.	gene_id "MSTRG.86427"; transcript_id "MSTRG.86427.1"; exon_number "2";
chr19	StringTie	exon	3525868	3525993	1000	+	.	gene_id "MSTRG.86427"; transcript_id "MSTRG.86427.1"; exon_number "3";
chr19	StringTie	exon	3526120	3526183	1000	+	.	gene_id "MSTRG.86427"; transcript_id "MSTRG.86427.1"; exon_number "4";
chr19	StringTie	exon	3526259	3526386	1000	+	.	gene_id "MSTRG.86427"; transcript_id "MSTRG.86427.1"; exon_number "5";
chr19	StringTie	exon	3526980	3527062	1000	+	.	gene_id "MSTRG.86427"; transcript_id "MSTRG.86427.1"; exon_number "6";
chr19	StringTie	exon	3527631	3527814	1000	+	.	gene_id "MSTRG.86427"; transcript_id "MSTRG.86427.1"; exon_number "7";
chr19	StringTie	exon	3530792	3530857	1000	+	.	gene_id "MSTRG.86427"; transcript_id "MSTRG.86427.1"; exon_number "8";
chr19	StringTie	exon	3531714	3531816	1000	+	.	gene_id "MSTRG.86427"; transcript_id "MSTRG.86427.1"; exon_number "9";
chr19	StringTie	exon	3531911	3532095	1000	+	.	gene_id "MSTRG.86427"; transcript_id "MSTRG.86427.1"; exon_number "10";
chr19	StringTie	exon	3532417	3532650	1000	+	.	gene_id "MSTRG.86427"; transcript_id "MSTRG.86427.1"; exon_number "11";
chr19	StringTie	exon	3533294	3533398	1000	+	.	gene_id "MSTRG.86427"; transcript_id "MSTRG.86427.1"; exon_number "12";
chr19	StringTie	exon	3534421	3534522	1000	+	.	gene_id "MSTRG.86427"; transcript_id "MSTRG.86427.1"; exon_number "13";
chr19	StringTie	exon	3534795	3543473	1000	+	.	gene_id "MSTRG.86427"; transcript_id "MSTRG.86427.1"; exon_number "14";
chr19	StringTie	exon	3543555	3544902	1000	+	.	gene_id "MSTRG.86427"; transcript_id "MSTRG.86427.1"; exon_number "15";
chr19	StringTie	exon	3545182	3546072	1000	+	.	gene_id "MSTRG.86427"; transcript_id "MSTRG.86427.1"; exon_number "16";
chr19	StringTie	transcript	3506180	3546183	1000	+	.	gene_id "MSTRG.86427"; transcript_id "MSTRG.86427.10";
chr19	StringTie	exon	3506180	3506474	1000	+	.	gene_id "MSTRG.86427"; transcript_id "MSTRG.86427.10"; exon_number "1";
chr19	StringTie	exon	3522956	3523058	1000	+	.	gene_id "MSTRG.86427"; transcript_id "MSTRG.86427.10"; exon_number "2";
chr19	StringTie	exon	3525868	3525993	1000	+	.	gene_id "MSTRG.86427"; transcript_id "MSTRG.86427.10"; exon_number "3";
chr19	StringTie	exon	3526120	3526183	1000	+	.	gene_id "MSTRG.86427"; transcript_id "MSTRG.86427.10"; exon_number "4";
chr19	StringTie	exon	3526259	3526386	1000	+	.	gene_id "MSTRG.86427"; transcript_id "MSTRG.86427.10"; exon_number "5";
chr19	StringTie	exon	3526980	3527062	1000	+	.	gene_id "MSTRG.86427"; transcript_id "MSTRG.86427.10"; exon_number "6";
chr19	StringTie	exon	3527631	3527814	1000	+	.	gene_id "MSTRG.86427"; transcript_id "MSTRG.86427.10"; exon_number "7";
chr19	StringTie	exon	3530792	3530857	1000	+	.	gene_id "MSTRG.86427"; transcript_id "MSTRG.86427.10"; exon_number "8";
chr19	StringTie	exon	3531714	3531816	1000	+	.	gene_id "MSTRG.86427"; transcript_id "MSTRG.86427.10"; exon_number "9";
chr19	StringTie	exon	3531911	3532095	1000	+	.	gene_id "MSTRG.86427"; transcript_id "MSTRG.86427.10"; exon_number "10";
chr19	StringTie	exon	3532417	3532650	1000	+	.	gene_id "MSTRG.86427"; transcript_id "MSTRG.86427.10"; exon_number "11";
chr19	StringTie	exon	3533294	3533398	1000	+	.	gene_id "MSTRG.86427"; transcript_id "MSTRG.86427.10"; exon_number "12";
chr19	StringTie	exon	3534421	3534513	1000	+	.	gene_id "MSTRG.86427"; transcript_id "MSTRG.86427.10"; exon_number "13";
chr19	StringTie	exon	3534795	3536983	1000	+	.	gene_id "MSTRG.86427"; transcript_id "MSTRG.86427.10"; exon_number "14";
chr19	StringTie	exon	3538336	3539260	1000	+	.	gene_id "MSTRG.86427"; transcript_id "MSTRG.86427.10"; exon_number "15";
chr19	StringTie	exon	3543235	3543473	1000	+	.	gene_id "MSTRG.86427"; transcript_id "MSTRG.86427.10"; exon_number "16";
chr19	StringTie	exon	3543555	3544698	1000	+	.	gene_id "MSTRG.86427"; transcript_id "MSTRG.86427.10"; exon_number "17";
chr19	StringTie	exon	3544840	3546183	1000	+	.	gene_id "MSTRG.86427"; transcript_id "MSTRG.86427.10"; exon_number "18";
chr19	StringTie	transcript	3506395	3538346	1000	+	.	gene_id "MSTRG.86427"; transcript_id "MSTRG.86427.100";
chr19	StringTie	exon	3506395	3506474	1000	+	.	gene_id "MSTRG.86427"; transcript_id "MSTRG.86427.100"; exon_number "1";
chr19	StringTie	exon	3522956	3523058	1000	+	.	gene_id "MSTRG.86427"; transcript_id "MSTRG.86427.100"; exon_number "2";
chr19	StringTie	exon	3525868	3525993	1000	+	.	gene_id "MSTRG.86427"; transcript_id "MSTRG.86427.100"; exon_number "3";
chr19	StringTie	exon	3526120	3526183	1000	+	.	gene_id "MSTRG.86427"; transcript_id "MSTRG.86427.100"; exon_number "4";
chr19	StringTie	exon	3526259	3526386	1000	+	.	gene_id "MSTRG.86427"; transcript_id "MSTRG.86427.100"; exon_number "5";
chr19	StringTie	exon	3526980	3527062	1000	+	.	gene_id "MSTRG.86427"; transcript_id "MSTRG.86427.100"; exon_number "6";
chr19	StringTie	exon	3527631	3527814	1000	+	.	gene_id "MSTRG.86427"; transcript_id "MSTRG.86427.100"; exon_number "7";
chr19	StringTie	exon	3530792	3530857	1000	+	.	gene_id "MSTRG.86427"; transcript_id "MSTRG.86427.100"; exon_number "8";
chr19	StringTie	exon	3531714	3531816	1000	+	.	gene_id "MSTRG.86427"; transcript_id "MSTRG.86427.100"; exon_number "9";
chr19	StringTie	exon	3531911	3532095	1000	+	.	gene_id "MSTRG.86427"; transcript_id "MSTRG.86427.100"; exon_number "10";
chr19	StringTie	exon	3532417	3532650	1000	+	.	gene_id "MSTRG.86427"; transcript_id "MSTRG.86427.100"; exon_number "11";
chr19	StringTie	exon	3533318	3533398	1000	+	.	gene_id "MSTRG.86427"; transcript_id "MSTRG.86427.100"; exon_number "12";
chr19	StringTie	exon	3534421	3534513	1000	+	.	gene_id "MSTRG.86427"; transcript_id "MSTRG.86427.100"; exon_number "13";
chr19	StringTie	exon	3534795	3538346	1000	+	.	gene_id "MSTRG.86427"; transcript_id "MSTRG.86427.100"; exon_number "14";
chr19	StringTie	transcript	3506403	3540939	1000	+	.	gene_id "MSTRG.86427"; transcript_id "MSTRG.86427.101";
chr19	StringTie	exon	3506403	3506474	1000	+	.	gene_id "MSTRG.86427"; transcript_id "MSTRG.86427.101"; exon_number "1";
chr19	StringTie	exon	3522956	3523058	1000	+	.	gene_id "MSTRG.86427"; transcript_id "MSTRG.86427.101"; exon_number "2";
chr19	StringTie	exon	3525868	3525993	1000	+	.	gene_id "MSTRG.86427"; transcript_id "MSTRG.86427.101"; exon_number "3";
chr19	StringTie	exon	3526120	3526183	1000	+	.	gene_id "MSTRG.86427"; transcript_id "MSTRG.86427.101"; exon_number "4";
chr19	StringTie	exon	3526259	3526386	1000	+	.	gene_id "MSTRG.86427"; transcript_id "MSTRG.86427.101"; exon_number "5";
chr19	StringTie	exon	3526980	3527062	1000	+	.	gene_id "MSTRG.86427"; transcript_id "MSTRG.86427.101"; exon_number "6";
chr19	StringTie	exon	3527631	3527814	1000	+	.	gene_id "MSTRG.86427"; transcript_id "MSTRG.86427.101"; exon_number "7";
chr19	StringTie	exon	3530792	3530857	1000	+	.	gene_id "MSTRG.86427"; transcript_id "MSTRG.86427.101"; exon_number "8";
chr19	StringTie	exon	3531714	3531816	1000	+	.	gene_id "MSTRG.86427"; transcript_id "MSTRG.86427.101"; exon_number "9";
chr19	StringTie	exon	3531911	3532095	1000	+	.	gene_id "MSTRG.86427"; transcript_id "MSTRG.86427.101"; exon_number "10";
chr19	StringTie	exon	3532417	3532650	1000	+	.	gene_id "MSTRG.86427"; transcript_id "MSTRG.86427.101"; exon_number "11";
chr19	StringTie	exon	3533294	3533398	1000	+	.	gene_id "MSTRG.86427"; transcript_id "MSTRG.86427.101"; exon_number "12";
chr19	StringTie	exon	3534421	3534513	1000	+	.	gene_id "MSTRG.86427"; transcript_id "MSTRG.86427.101"; exon_number "13";
chr19	StringTie	exon	3534795	3539260	1000	+	.	gene_id "MSTRG.86427"; transcript_id "MSTRG.86427.101"; exon_number "14";
chr19	StringTie	exon	3539404	3540939	1000	+	.	gene_id "MSTRG.86427"; transcript_id "MSTRG.86427.101"; exon_number "15";
chr19	StringTie	transcript	3506410	3538328	1000	+	.	gene_id "MSTRG.86427"; transcript_id "MSTRG.86427.102";
chr19	StringTie	exon	3506410	3506474	1000	+	.	gene_id "MSTRG.86427"; transcript_id "MSTRG.86427.102"; exon_number "1";
chr19	StringTie	exon	3522956	3523058	1000	+	.	gene_id "MSTRG.86427"; transcript_id "MSTRG.86427.102"; exon_number "2";
chr19	StringTie	exon	3525868	3525993	1000	+	.	gene_id "MSTRG.86427"; transcript_id "MSTRG.86427.102"; exon_number "3";
chr19	StringTie	exon	3526120	3526183	1000	+	.	gene_id "MSTRG.86427"; transcript_id "MSTRG.86427.102"; exon_number "4";
chr19	StringTie	exon	3526259	3526386	1000	+	.	gene_id "MSTRG.86427"; transcript_id "MSTRG.86427.102"; exon_number "5";
chr19	StringTie	exon	3526980	3527062	1000	+	.	gene_id "MSTRG.86427"; transcript_id "MSTRG.86427.102"; exon_number "6";
chr19	StringTie	exon	3527631	3527814	1000	+	.	gene_id "MSTRG.86427"; transcript_id "MSTRG.86427.102"; exon_number "7";
chr19	StringTie	exon	3530792	3530857	1000	+	.	gene_id "MSTRG.86427"; transcript_id "MSTRG.86427.102"; exon_number "8";
chr19	StringTie	exon	3531714	3531816	1000	+	.	gene_id "MSTRG.86427"; transcript_id "MSTRG.86427.102"; exon_number "9";
chr19	StringTie	exon	3531911	3532095	1000	+	.	gene_id "MSTRG.86427"; transcript_id "MSTRG.86427.102"; exon_number "10";
chr19	StringTie	exon	3532417	3532649	1000	+	.	gene_id "MSTRG.86427"; transcript_id "MSTRG.86427.102"; exon_number "11";
chr19	StringTie	exon	3533294	3533398	1000	+	.	gene_id "MSTRG.86427"; transcript_id "MSTRG.86427.102"; exon_number "12";
chr19	StringTie	exon	3534421	3534513	1000	+	.	gene_id "MSTRG.86427"; transcript_id "MSTRG.86427.102"; exon_number "13";
chr19	StringTie	exon	3534795	3538328	1000	+	.	gene_id "MSTRG.86427"; transcript_id "MSTRG.86427.102"; exon_number "14";
chr19	StringTie	transcript	3506564	3546000	1000	+	.	gene_id "MSTRG.86427"; transcript_id "MSTRG.86427.103";
chr19	StringTie	exon	3506564	3518950	1000	+	.	gene_id "MSTRG.86427"; transcript_id "MSTRG.86427.103"; exon_number "1";
chr19	StringTie	exon	3519233	3519821	1000	+	.	gene_id "MSTRG.86427"; transcript_id "MSTRG.86427.103"; exon_number "2";
chr19	StringTie	exon	3520994	3521113	1000	+	.	gene_id "MSTRG.86427"; transcript_id "MSTRG.86427.103"; exon_number "3";
chr19	StringTie	exon	3522956	3523058	1000	+	.	gene_id "MSTRG.86427"; transcript_id "MSTRG.86427.103"; exon_number "4";
chr19	StringTie	exon	3525868	3525993	1000	+	.	gene_id "MSTRG.86427"; transcript_id "MSTRG.86427.103"; exon_number "5";
chr19	StringTie	exon	3526120	3526183	1000	+	.	gene_id "MSTRG.86427"; transcript_id "MSTRG.86427.103"; exon_number "6";
chr19	StringTie	exon	3526259	3526386	1000	+	.	gene_id "MSTRG.86427"; transcript_id "MSTRG.86427.103"; exon_number "7";
chr19	StringTie	exon	3526980	3527062	1000	+	.	gene_id "MSTRG.86427"; transcript_id "MSTRG.86427.103"; exon_number "8";
chr19	StringTie	exon	3527631	3527814	1000	+	.	gene_id "MSTRG.86427"; transcript_id "MSTRG.86427.103"; exon_number "9";
chr19	StringTie	exon	3530792	3530857	1000	+	.	gene_id "MSTRG.86427"; transcript_id "MSTRG.86427.103"; exon_number "10";
chr19	StringTie	exon	3531714	3531816	1000	+	.	gene_id "MSTRG.86427"; transcript_id "MSTRG.86427.103"; exon_number "11";
chr19	StringTie	exon	3531911	3532095	1000	+	.	gene_id "MSTRG.86427"; transcript_id "MSTRG.86427.103"; exon_number "12";
chr19	StringTie	exon	3532417	3532650	1000	+	.	gene_id "MSTRG.86427"; transcript_id "MSTRG.86427.103"; exon_number "13";
chr19	StringTie	exon	3533294	3533398	1000	+	.	gene_id "MSTRG.86427"; transcript_id "MSTRG.86427.103"; exon_number "14";
chr19	StringTie	exon	3534421	3534513	1000	+	.	gene_id "MSTRG.86427"; transcript_id "MSTRG.86427.103"; exon_number "15";
chr19	StringTie	exon	3534795	3544698	1000	+	.	gene_id "MSTRG.86427"; transcript_id "MSTRG.86427.103"; exon_number "16";
chr19	StringTie	exon	3544840	3546000	1000	+	.	gene_id "MSTRG.86427"; transcript_id "MSTRG.86427.103"; exon_number "17";
chr19	StringTie	transcript	3510156	3538465	1000	+	.	gene_id "MSTRG.86427"; transcript_id "MSTRG.86427.104";
chr19	StringTie	exon	3510156	3510237	1000	+	.	gene_id "MSTRG.86427"; transcript_id "MSTRG.86427.104"; exon_number "1";
chr19	StringTie	exon	3522956	3523058	1000	+	.	gene_id "MSTRG.86427"; transcript_id "MSTRG.86427.104"; exon_number "2";
chr19	StringTie	exon	3525868	3525993	1000	+	.	gene_id "MSTRG.86427"; transcript_id "MSTRG.86427.104"; exon_number "3";
chr19	StringTie	exon	3526120	3526183	1000	+	.	gene_id "MSTRG.86427"; transcript_id "MSTRG.86427.104"; exon_number "4";
chr19	StringTie	exon	3526259	3526386	1000	+	.	gene_id "MSTRG.86427"; transcript_id "MSTRG.86427.104"; exon_number "5";
chr19	StringTie	exon	3526980	3527062	1000	+	.	gene_id "MSTRG.86427"; transcript_id "MSTRG.86427.104"; exon_number "6";
chr19	StringTie	exon	3527631	3527814	1000	+	.	gene_id "MSTRG.86427"; transcript_id "MSTRG.86427.104"; exon_number "7";
chr19	StringTie	exon	3530792	3530857	1000	+	.	gene_id "MSTRG.86427"; transcript_id "MSTRG.86427.104"; exon_number "8";
chr19	StringTie	exon	3531714	3531816	1000	+	.	gene_id "MSTRG.86427"; transcript_id "MSTRG.86427.104"; exon_number "9";
chr19	StringTie	exon	3531911	3532095	1000	+	.	gene_id "MSTRG.86427"; transcript_id "MSTRG.86427.104"; exon_number "10";
chr19	StringTie	exon	3532417	3532650	1000	+	.	gene_id "MSTRG.86427"; transcript_id "MSTRG.86427.104"; exon_number "11";
chr19	StringTie	exon	3533294	3533398	1000	+	.	gene_id "MSTRG.86427"; transcript_id "MSTRG.86427.104"; exon_number "12";
chr19	StringTie	exon	3534421	3534513	1000	+	.	gene_id "MSTRG.86427"; transcript_id "MSTRG.86427.104"; exon_number "13";
chr19	StringTie	exon	3534795	3537621	1000	+	.	gene_id "MSTRG.86427"; transcript_id "MSTRG.86427.104"; exon_number "14";
chr19	StringTie	exon	3537675	3538465	1000	+	.	gene_id "MSTRG.86427"; transcript_id "MSTRG.86427.104"; exon_number "15";
chr19	StringTie	transcript	3510165	3544659	1000	+	.	gene_id "MSTRG.86427"; transcript_id "MSTRG.86427.105";
chr19	StringTie	exon	3510165	3510237	1000	+	.	gene_id "MSTRG.86427"; transcript_id "MSTRG.86427.105"; exon_number "1";
chr19	StringTie	exon	3522956	3523058	1000	+	.	gene_id "MSTRG.86427"; transcript_id "MSTRG.86427.105"; exon_number "2";
chr19	StringTie	exon	3524410	3524672	1000	+	.	gene_id "MSTRG.86427"; transcript_id "MSTRG.86427.105"; exon_number "3";
chr19	StringTie	exon	3525868	3525993	1000	+	.	gene_id "MSTRG.86427"; transcript_id "MSTRG.86427.105"; exon_number "4";
chr19	StringTie	exon	3526120	3526183	1000	+	.	gene_id "MSTRG.86427"; transcript_id "MSTRG.86427.105"; exon_number "5";
chr19	StringTie	exon	3526259	3526386	1000	+	.	gene_id "MSTRG.86427"; transcript_id "MSTRG.86427.105"; exon_number "6";
chr19	StringTie	exon	3526980	3527062	1000	+	.	gene_id "MSTRG.86427"; transcript_id "MSTRG.86427.105"; exon_number "7";
chr19	StringTie	exon	3527631	3527814	1000	+	.	gene_id "MSTRG.86427"; transcript_id "MSTRG.86427.105"; exon_number "8";
chr19	StringTie	exon	3530792	3530857	1000	+	.	gene_id "MSTRG.86427"; transcript_id "MSTRG.86427.105"; exon_number "9";
chr19	StringTie	exon	3531714	3531816	1000	+	.	gene_id "MSTRG.86427"; transcript_id "MSTRG.86427.105"; exon_number "10";
chr19	StringTie	exon	3531911	3532095	1000	+	.	gene_id "MSTRG.86427"; transcript_id "MSTRG.86427.105"; exon_number "11";
chr19	StringTie	exon	3532417	3532650	1000	+	.	gene_id "MSTRG.86427"; transcript_id "MSTRG.86427.105"; exon_number "12";
chr19	StringTie	exon	3533294	3533398	1000	+	.	gene_id "MSTRG.86427"; transcript_id "MSTRG.86427.105"; exon_number "13";
chr19	StringTie	exon	3534421	3534513	1000	+	.	gene_id "MSTRG.86427"; transcript_id "MSTRG.86427.105"; exon_number "14";
chr19	StringTie	exon	3534795	3539260	1000	+	.	gene_id "MSTRG.86427"; transcript_id "MSTRG.86427.105"; exon_number "15";
chr19	StringTie	exon	3543235	3544659	1000	+	.	gene_id "MSTRG.86427"; transcript_id "MSTRG.86427.105"; exon_number "16";
chr19	StringTie	transcript	3516559	3544724	1000	+	.	gene_id "MSTRG.86427"; transcript_id "MSTRG.86427.106";
chr19	StringTie	exon	3516559	3516585	1000	+	.	gene_id "MSTRG.86427"; transcript_id "MSTRG.86427.106"; exon_number "1";
chr19	StringTie	exon	3522956	3523058	1000	+	.	gene_id "MSTRG.86427"; transcript_id "MSTRG.86427.106"; exon_number "2";
chr19	StringTie	exon	3525868	3525993	1000	+	.	gene_id "MSTRG.86427"; transcript_id "MSTRG.86427.106"; exon_number "3";
chr19	StringTie	exon	3526120	3526183	1000	+	.	gene_id "MSTRG.86427"; transcript_id "MSTRG.86427.106"; exon_number "4";
chr19	StringTie	exon	3526259	3526386	1000	+	.	gene_id "MSTRG.86427"; transcript_id "MSTRG.86427.106"; exon_number "5";
chr19	StringTie	exon	3526980	3527121	1000	+	.	gene_id "MSTRG.86427"; transcript_id "MSTRG.86427.106"; exon_number "6";
chr19	StringTie	exon	3527631	3527814	1000	+	.	gene_id "MSTRG.86427"; transcript_id "MSTRG.86427.106"; exon_number "7";
chr19	StringTie	exon	3530792	3530857	1000	+	.	gene_id "MSTRG.86427"; transcript_id "MSTRG.86427.106"; exon_number "8";
chr19	StringTie	exon	3531714	3531816	1000	+	.	gene_id "MSTRG.86427"; transcript_id "MSTRG.86427.106"; exon_number "9";
chr19	StringTie	exon	3531911	3532095	1000	+	.	gene_id "MSTRG.86427"; transcript_id "MSTRG.86427.106"; exon_number "10";
chr19	StringTie	exon	3532417	3532650	1000	+	.	gene_id "MSTRG.86427"; transcript_id "MSTRG.86427.106"; exon_number "11";
chr19	StringTie	exon	3533294	3533398	1000	+	.	gene_id "MSTRG.86427"; transcript_id "MSTRG.86427.106"; exon_number "12";
chr19	StringTie	exon	3534421	3534513	1000	+	.	gene_id "MSTRG.86427"; transcript_id "MSTRG.86427.106"; exon_number "13";
chr19	StringTie	exon	3534795	3539621	1000	+	.	gene_id "MSTRG.86427"; transcript_id "MSTRG.86427.106"; exon_number "14";
chr19	StringTie	exon	3539814	3541952	1000	+	.	gene_id "MSTRG.86427"; transcript_id "MSTRG.86427.106"; exon_number "15";
chr19	StringTie	exon	3542617	3543286	1000	+	.	gene_id "MSTRG.86427"; transcript_id "MSTRG.86427.106"; exon_number "16";
chr19	StringTie	exon	3543525	3544724	1000	+	.	gene_id "MSTRG.86427"; transcript_id "MSTRG.86427.106"; exon_number "17";
chr19	StringTie	transcript	3518089	3544657	1000	+	.	gene_id "MSTRG.86427"; transcript_id "MSTRG.86427.107";
chr19	StringTie	exon	3518089	3519821	1000	+	.	gene_id "MSTRG.86427"; transcript_id "MSTRG.86427.107"; exon_number "1";
chr19	StringTie	exon	3520994	3521113	1000	+	.	gene_id "MSTRG.86427"; transcript_id "MSTRG.86427.107"; exon_number "2";
chr19	StringTie	exon	3522956	3523058	1000	+	.	gene_id "MSTRG.86427"; transcript_id "MSTRG.86427.107"; exon_number "3";
chr19	StringTie	exon	3525868	3525993	1000	+	.	gene_id "MSTRG.86427"; transcript_id "MSTRG.86427.107"; exon_number "4";
chr19	StringTie	exon	3526120	3526183	1000	+	.	gene_id "MSTRG.86427"; transcript_id "MSTRG.86427.107"; exon_number "5";
chr19	StringTie	exon	3526259	3526386	1000	+	.	gene_id "MSTRG.86427"; transcript_id "MSTRG.86427.107"; exon_number "6";
chr19	StringTie	exon	3526980	3527062	1000	+	.	gene_id "MSTRG.86427"; transcript_id "MSTRG.86427.107"; exon_number "7";
chr19	StringTie	exon	3527631	3527814	1000	+	.	gene_id "MSTRG.86427"; transcript_id "MSTRG.86427.107"; exon_number "8";
chr19	StringTie	exon	3530792	3530857	1000	+	.	gene_id "MSTRG.86427"; transcript_id "MSTRG.86427.107"; exon_number "9";
chr19	StringTie	exon	3531714	3531816	1000	+	.	gene_id "MSTRG.86427"; transcript_id "MSTRG.86427.107"; exon_number "10";
chr19	StringTie	exon	3531911	3532095	1000	+	.	gene_id "MSTRG.86427"; transcript_id "MSTRG.86427.107"; exon_number "11";
chr19	StringTie	exon	3532417	3532650	1000	+	.	gene_id "MSTRG.86427"; transcript_id "MSTRG.86427.107"; exon_number "12";
chr19	StringTie	exon	3533294	3533398	1000	+	.	gene_id "MSTRG.86427"; transcript_id "MSTRG.86427.107"; exon_number "13";
chr19	StringTie	exon	3534421	3534522	1000	+	.	gene_id "MSTRG.86427"; transcript_id "MSTRG.86427.107"; exon_number "14";
chr19	StringTie	exon	3534795	3535865	1000	+	.	gene_id "MSTRG.86427"; transcript_id "MSTRG.86427.107"; exon_number "15";
chr19	StringTie	exon	3543235	3543473	1000	+	.	gene_id "MSTRG.86427"; transcript_id "MSTRG.86427.107"; exon_number "16";
chr19	StringTie	exon	3543555	3544657	1000	+	.	gene_id "MSTRG.86427"; transcript_id "MSTRG.86427.107"; exon_number "17";
chr19	StringTie	transcript	3518155	3544651	1000	+	.	gene_id "MSTRG.86427"; transcript_id "MSTRG.86427.108";
chr19	StringTie	exon	3518155	3521113	1000	+	.	gene_id "MSTRG.86427"; transcript_id "MSTRG.86427.108"; exon_number "1";
chr19	StringTie	exon	3522956	3523058	1000	+	.	gene_id "MSTRG.86427"; transcript_id "MSTRG.86427.108"; exon_number "2";
chr19	StringTie	exon	3525868	3525993	1000	+	.	gene_id "MSTRG.86427"; transcript_id "MSTRG.86427.108"; exon_number "3";
chr19	StringTie	exon	3526120	3526183	1000	+	.	gene_id "MSTRG.86427"; transcript_id "MSTRG.86427.108"; exon_number "4";
chr19	StringTie	exon	3526259	3526386	1000	+	.	gene_id "MSTRG.86427"; transcript_id "MSTRG.86427.108"; exon_number "5";
chr19	StringTie	exon	3526980	3527062	1000	+	.	gene_id "MSTRG.86427"; transcript_id "MSTRG.86427.108"; exon_number "6";
chr19	StringTie	exon	3527631	3527814	1000	+	.	gene_id "MSTRG.86427"; transcript_id "MSTRG.86427.108"; exon_number "7";
chr19	StringTie	exon	3530792	3530857	1000	+	.	gene_id "MSTRG.86427"; transcript_id "MSTRG.86427.108"; exon_number "8";
chr19	StringTie	exon	3531714	3531816	1000	+	.	gene_id "MSTRG.86427"; transcript_id "MSTRG.86427.108"; exon_number "9";
chr19	StringTie	exon	3531911	3532095	1000	+	.	gene_id "MSTRG.86427"; transcript_id "MSTRG.86427.108"; exon_number "10";
chr19	StringTie	exon	3532417	3532650	1000	+	.	gene_id "MSTRG.86427"; transcript_id "MSTRG.86427.108"; exon_number "11";
chr19	StringTie	exon	3533294	3533398	1000	+	.	gene_id "MSTRG.86427"; transcript_id "MSTRG.86427.108"; exon_number "12";
chr19	StringTie	exon	3534421	3534522	1000	+	.	gene_id "MSTRG.86427"; transcript_id "MSTRG.86427.108"; exon_number "13";
chr19	StringTie	exon	3534795	3539260	1000	+	.	gene_id "MSTRG.86427"; transcript_id "MSTRG.86427.108"; exon_number "14";
chr19	StringTie	exon	3543235	3543473	1000	+	.	gene_id "MSTRG.86427"; transcript_id "MSTRG.86427.108"; exon_number "15";
chr19	StringTie	exon	3543555	3544651	1000	+	.	gene_id "MSTRG.86427"; transcript_id "MSTRG.86427.108"; exon_number "16";
chr19	StringTie	transcript	3518177	3538465	1000	+	.	gene_id "MSTRG.86427"; transcript_id "MSTRG.86427.109";
chr19	StringTie	exon	3518177	3521113	1000	+	.	gene_id "MSTRG.86427"; transcript_id "MSTRG.86427.109"; exon_number "1";
chr19	StringTie	exon	3522956	3523058	1000	+	.	gene_id "MSTRG.86427"; transcript_id "MSTRG.86427.109"; exon_number "2";
chr19	StringTie	exon	3525868	3525993	1000	+	.	gene_id "MSTRG.86427"; transcript_id "MSTRG.86427.109"; exon_number "3";
chr19	StringTie	exon	3526120	3526183	1000	+	.	gene_id "MSTRG.86427"; transcript_id "MSTRG.86427.109"; exon_number "4";
chr19	StringTie	exon	3526259	3526386	1000	+	.	gene_id "MSTRG.86427"; transcript_id "MSTRG.86427.109"; exon_number "5";
chr19	StringTie	exon	3526980	3527062	1000	+	.	gene_id "MSTRG.86427"; transcript_id "MSTRG.86427.109"; exon_number "6";
chr19	StringTie	exon	3527631	3527814	1000	+	.	gene_id "MSTRG.86427"; transcript_id "MSTRG.86427.109"; exon_number "7";
chr19	StringTie	exon	3530792	3530857	1000	+	.	gene_id "MSTRG.86427"; transcript_id "MSTRG.86427.109"; exon_number "8";
chr19	StringTie	exon	3531714	3531816	1000	+	.	gene_id "MSTRG.86427"; transcript_id "MSTRG.86427.109"; exon_number "9";
chr19	StringTie	exon	3531911	3532095	1000	+	.	gene_id "MSTRG.86427"; transcript_id "MSTRG.86427.109"; exon_number "10";
chr19	StringTie	exon	3532417	3532650	1000	+	.	gene_id "MSTRG.86427"; transcript_id "MSTRG.86427.109"; exon_number "11";
chr19	StringTie	exon	3533294	3533398	1000	+	.	gene_id "MSTRG.86427"; transcript_id "MSTRG.86427.109"; exon_number "12";
chr19	StringTie	exon	3534421	3534513	1000	+	.	gene_id "MSTRG.86427"; transcript_id "MSTRG.86427.109"; exon_number "13";
chr19	StringTie	exon	3534795	3537621	1000	+	.	gene_id "MSTRG.86427"; transcript_id "MSTRG.86427.109"; exon_number "14";
chr19	StringTie	exon	3537675	3538465	1000	+	.	gene_id "MSTRG.86427"; transcript_id "MSTRG.86427.109"; exon_number "15";
chr19	StringTie	transcript	3506181	3544658	1000	+	.	gene_id "MSTRG.86427"; transcript_id "MSTRG.86427.11";
chr19	StringTie	exon	3506181	3506474	1000	+	.	gene_id "MSTRG.86427"; transcript_id "MSTRG.86427.11"; exon_number "1";
chr19	StringTie	exon	3522956	3523058	1000	+	.	gene_id "MSTRG.86427"; transcript_id "MSTRG.86427.11"; exon_number "2";
chr19	StringTie	exon	3525868	3525993	1000	+	.	gene_id "MSTRG.86427"; transcript_id "MSTRG.86427.11"; exon_number "3";
chr19	StringTie	exon	3526120	3526183	1000	+	.	gene_id "MSTRG.86427"; transcript_id "MSTRG.86427.11"; exon_number "4";
chr19	StringTie	exon	3526259	3526386	1000	+	.	gene_id "MSTRG.86427"; transcript_id "MSTRG.86427.11"; exon_number "5";
chr19	StringTie	exon	3526980	3527062	1000	+	.	gene_id "MSTRG.86427"; transcript_id "MSTRG.86427.11"; exon_number "6";
chr19	StringTie	exon	3527631	3527814	1000	+	.	gene_id "MSTRG.86427"; transcript_id "MSTRG.86427.11"; exon_number "7";
chr19	StringTie	exon	3530792	3530857	1000	+	.	gene_id "MSTRG.86427"; transcript_id "MSTRG.86427.11"; exon_number "8";
chr19	StringTie	exon	3531714	3531816	1000	+	.	gene_id "MSTRG.86427"; transcript_id "MSTRG.86427.11"; exon_number "9";
chr19	StringTie	exon	3531911	3532095	1000	+	.	gene_id "MSTRG.86427"; transcript_id "MSTRG.86427.11"; exon_number "10";
chr19	StringTie	exon	3532417	3532650	1000	+	.	gene_id "MSTRG.86427"; transcript_id "MSTRG.86427.11"; exon_number "11";
chr19	StringTie	exon	3533275	3533398	1000	+	.	gene_id "MSTRG.86427"; transcript_id "MSTRG.86427.11"; exon_number "12";
chr19	StringTie	exon	3534421	3534513	1000	+	.	gene_id "MSTRG.86427"; transcript_id "MSTRG.86427.11"; exon_number "13";
chr19	StringTie	exon	3534795	3539260	1000	+	.	gene_id "MSTRG.86427"; transcript_id "MSTRG.86427.11"; exon_number "14";
chr19	StringTie	exon	3543235	3543473	1000	+	.	gene_id "MSTRG.86427"; transcript_id "MSTRG.86427.11"; exon_number "15";
chr19	StringTie	exon	3543555	3543680	1000	+	.	gene_id "MSTRG.86427"; transcript_id "MSTRG.86427.11"; exon_number "16";
chr19	StringTie	exon	3543829	3544658	1000	+	.	gene_id "MSTRG.86427"; transcript_id "MSTRG.86427.11"; exon_number "17";
chr19	StringTie	transcript	3518261	3546155	1000	+	.	gene_id "MSTRG.86427"; transcript_id "MSTRG.86427.110";
chr19	StringTie	exon	3518261	3519821	1000	+	.	gene_id "MSTRG.86427"; transcript_id "MSTRG.86427.110"; exon_number "1";
chr19	StringTie	exon	3520994	3521113	1000	+	.	gene_id "MSTRG.86427"; transcript_id "MSTRG.86427.110"; exon_number "2";
chr19	StringTie	exon	3522956	3523058	1000	+	.	gene_id "MSTRG.86427"; transcript_id "MSTRG.86427.110"; exon_number "3";
chr19	StringTie	exon	3525868	3525993	1000	+	.	gene_id "MSTRG.86427"; transcript_id "MSTRG.86427.110"; exon_number "4";
chr19	StringTie	exon	3526120	3526183	1000	+	.	gene_id "MSTRG.86427"; transcript_id "MSTRG.86427.110"; exon_number "5";
chr19	StringTie	exon	3526259	3526386	1000	+	.	gene_id "MSTRG.86427"; transcript_id "MSTRG.86427.110"; exon_number "6";
chr19	StringTie	exon	3526980	3527062	1000	+	.	gene_id "MSTRG.86427"; transcript_id "MSTRG.86427.110"; exon_number "7";
chr19	StringTie	exon	3527631	3527814	1000	+	.	gene_id "MSTRG.86427"; transcript_id "MSTRG.86427.110"; exon_number "8";
chr19	StringTie	exon	3530792	3530857	1000	+	.	gene_id "MSTRG.86427"; transcript_id "MSTRG.86427.110"; exon_number "9";
chr19	StringTie	exon	3531714	3531816	1000	+	.	gene_id "MSTRG.86427"; transcript_id "MSTRG.86427.110"; exon_number "10";
chr19	StringTie	exon	3531911	3532095	1000	+	.	gene_id "MSTRG.86427"; transcript_id "MSTRG.86427.110"; exon_number "11";
chr19	StringTie	exon	3532417	3532650	1000	+	.	gene_id "MSTRG.86427"; transcript_id "MSTRG.86427.110"; exon_number "12";
chr19	StringTie	exon	3533294	3533398	1000	+	.	gene_id "MSTRG.86427"; transcript_id "MSTRG.86427.110"; exon_number "13";
chr19	StringTie	exon	3534421	3534513	1000	+	.	gene_id "MSTRG.86427"; transcript_id "MSTRG.86427.110"; exon_number "14";
chr19	StringTie	exon	3534795	3538407	1000	+	.	gene_id "MSTRG.86427"; transcript_id "MSTRG.86427.110"; exon_number "15";
chr19	StringTie	exon	3538862	3539260	1000	+	.	gene_id "MSTRG.86427"; transcript_id "MSTRG.86427.110"; exon_number "16";
chr19	StringTie	exon	3539947	3544713	1000	+	.	gene_id "MSTRG.86427"; transcript_id "MSTRG.86427.110"; exon_number "17";
chr19	StringTie	exon	3546118	3546155	1000	+	.	gene_id "MSTRG.86427"; transcript_id "MSTRG.86427.110"; exon_number "18";
chr19	StringTie	transcript	3518565	3544658	1000	+	.	gene_id "MSTRG.86427"; transcript_id "MSTRG.86427.111";
chr19	StringTie	exon	3518565	3518950	1000	+	.	gene_id "MSTRG.86427"; transcript_id "MSTRG.86427.111"; exon_number "1";
chr19	StringTie	exon	3519233	3519821	1000	+	.	gene_id "MSTRG.86427"; transcript_id "MSTRG.86427.111"; exon_number "2";
chr19	StringTie	exon	3520994	3521113	1000	+	.	gene_id "MSTRG.86427"; transcript_id "MSTRG.86427.111"; exon_number "3";
chr19	StringTie	exon	3522956	3523058	1000	+	.	gene_id "MSTRG.86427"; transcript_id "MSTRG.86427.111"; exon_number "4";
chr19	StringTie	exon	3525868	3525993	1000	+	.	gene_id "MSTRG.86427"; transcript_id "MSTRG.86427.111"; exon_number "5";
chr19	StringTie	exon	3526120	3526183	1000	+	.	gene_id "MSTRG.86427"; transcript_id "MSTRG.86427.111"; exon_number "6";
chr19	StringTie	exon	3526259	3526386	1000	+	.	gene_id "MSTRG.86427"; transcript_id "MSTRG.86427.111"; exon_number "7";
chr19	StringTie	exon	3526980	3527062	1000	+	.	gene_id "MSTRG.86427"; transcript_id "MSTRG.86427.111"; exon_number "8";
chr19	StringTie	exon	3527631	3527814	1000	+	.	gene_id "MSTRG.86427"; transcript_id "MSTRG.86427.111"; exon_number "9";
chr19	StringTie	exon	3530792	3530857	1000	+	.	gene_id "MSTRG.86427"; transcript_id "MSTRG.86427.111"; exon_number "10";
chr19	StringTie	exon	3531714	3531816	1000	+	.	gene_id "MSTRG.86427"; transcript_id "MSTRG.86427.111"; exon_number "11";
chr19	StringTie	exon	3531911	3532095	1000	+	.	gene_id "MSTRG.86427"; transcript_id "MSTRG.86427.111"; exon_number "12";
chr19	StringTie	exon	3532417	3532650	1000	+	.	gene_id "MSTRG.86427"; transcript_id "MSTRG.86427.111"; exon_number "13";
chr19	StringTie	exon	3533294	3533398	1000	+	.	gene_id "MSTRG.86427"; transcript_id "MSTRG.86427.111"; exon_number "14";
chr19	StringTie	exon	3534421	3534513	1000	+	.	gene_id "MSTRG.86427"; transcript_id "MSTRG.86427.111"; exon_number "15";
chr19	StringTie	exon	3534795	3536983	1000	+	.	gene_id "MSTRG.86427"; transcript_id "MSTRG.86427.111"; exon_number "16";
chr19	StringTie	exon	3538336	3539260	1000	+	.	gene_id "MSTRG.86427"; transcript_id "MSTRG.86427.111"; exon_number "17";
chr19	StringTie	exon	3539947	3543473	1000	+	.	gene_id "MSTRG.86427"; transcript_id "MSTRG.86427.111"; exon_number "18";
chr19	StringTie	exon	3543555	3544658	1000	+	.	gene_id "MSTRG.86427"; transcript_id "MSTRG.86427.111"; exon_number "19";
chr19	StringTie	transcript	3519043	3551793	1000	+	.	gene_id "MSTRG.86427"; transcript_id "MSTRG.86427.112";
chr19	StringTie	exon	3519043	3519821	1000	+	.	gene_id "MSTRG.86427"; transcript_id "MSTRG.86427.112"; exon_number "1";
chr19	StringTie	exon	3520994	3521113	1000	+	.	gene_id "MSTRG.86427"; transcript_id "MSTRG.86427.112"; exon_number "2";
chr19	StringTie	exon	3522956	3523058	1000	+	.	gene_id "MSTRG.86427"; transcript_id "MSTRG.86427.112"; exon_number "3";
chr19	StringTie	exon	3525868	3525993	1000	+	.	gene_id "MSTRG.86427"; transcript_id "MSTRG.86427.112"; exon_number "4";
chr19	StringTie	exon	3526120	3526183	1000	+	.	gene_id "MSTRG.86427"; transcript_id "MSTRG.86427.112"; exon_number "5";
chr19	StringTie	exon	3526259	3526386	1000	+	.	gene_id "MSTRG.86427"; transcript_id "MSTRG.86427.112"; exon_number "6";
chr19	StringTie	exon	3526980	3527062	1000	+	.	gene_id "MSTRG.86427"; transcript_id "MSTRG.86427.112"; exon_number "7";
chr19	StringTie	exon	3527631	3527814	1000	+	.	gene_id "MSTRG.86427"; transcript_id "MSTRG.86427.112"; exon_number "8";
chr19	StringTie	exon	3530792	3530857	1000	+	.	gene_id "MSTRG.86427"; transcript_id "MSTRG.86427.112"; exon_number "9";
chr19	StringTie	exon	3531714	3531816	1000	+	.	gene_id "MSTRG.86427"; transcript_id "MSTRG.86427.112"; exon_number "10";
chr19	StringTie	exon	3531911	3532095	1000	+	.	gene_id "MSTRG.86427"; transcript_id "MSTRG.86427.112"; exon_number "11";
chr19	StringTie	exon	3532417	3532650	1000	+	.	gene_id "MSTRG.86427"; transcript_id "MSTRG.86427.112"; exon_number "12";
chr19	StringTie	exon	3533294	3533398	1000	+	.	gene_id "MSTRG.86427"; transcript_id "MSTRG.86427.112"; exon_number "13";
chr19	StringTie	exon	3534421	3534513	1000	+	.	gene_id "MSTRG.86427"; transcript_id "MSTRG.86427.112"; exon_number "14";
chr19	StringTie	exon	3534795	3539260	1000	+	.	gene_id "MSTRG.86427"; transcript_id "MSTRG.86427.112"; exon_number "15";
chr19	StringTie	exon	3543235	3543473	1000	+	.	gene_id "MSTRG.86427"; transcript_id "MSTRG.86427.112"; exon_number "16";
chr19	StringTie	exon	3551606	3551793	1000	+	.	gene_id "MSTRG.86427"; transcript_id "MSTRG.86427.112"; exon_number "17";
chr19	StringTie	transcript	3519143	3545918	1000	+	.	gene_id "MSTRG.86427"; transcript_id "MSTRG.86427.113";
chr19	StringTie	exon	3519143	3519821	1000	+	.	gene_id "MSTRG.86427"; transcript_id "MSTRG.86427.113"; exon_number "1";
chr19	StringTie	exon	3520994	3521113	1000	+	.	gene_id "MSTRG.86427"; transcript_id "MSTRG.86427.113"; exon_number "2";
chr19	StringTie	exon	3522956	3523058	1000	+	.	gene_id "MSTRG.86427"; transcript_id "MSTRG.86427.113"; exon_number "3";
chr19	StringTie	exon	3525868	3525993	1000	+	.	gene_id "MSTRG.86427"; transcript_id "MSTRG.86427.113"; exon_number "4";
chr19	StringTie	exon	3526120	3526183	1000	+	.	gene_id "MSTRG.86427"; transcript_id "MSTRG.86427.113"; exon_number "5";
chr19	StringTie	exon	3526259	3526386	1000	+	.	gene_id "MSTRG.86427"; transcript_id "MSTRG.86427.113"; exon_number "6";
chr19	StringTie	exon	3526980	3527062	1000	+	.	gene_id "MSTRG.86427"; transcript_id "MSTRG.86427.113"; exon_number "7";
chr19	StringTie	exon	3527631	3527814	1000	+	.	gene_id "MSTRG.86427"; transcript_id "MSTRG.86427.113"; exon_number "8";
chr19	StringTie	exon	3530792	3530857	1000	+	.	gene_id "MSTRG.86427"; transcript_id "MSTRG.86427.113"; exon_number "9";
chr19	StringTie	exon	3531714	3531816	1000	+	.	gene_id "MSTRG.86427"; transcript_id "MSTRG.86427.113"; exon_number "10";
chr19	StringTie	exon	3531911	3532095	1000	+	.	gene_id "MSTRG.86427"; transcript_id "MSTRG.86427.113"; exon_number "11";
chr19	StringTie	exon	3532417	3532650	1000	+	.	gene_id "MSTRG.86427"; transcript_id "MSTRG.86427.113"; exon_number "12";
chr19	StringTie	exon	3533294	3533398	1000	+	.	gene_id "MSTRG.86427"; transcript_id "MSTRG.86427.113"; exon_number "13";
chr19	StringTie	exon	3534421	3534522	1000	+	.	gene_id "MSTRG.86427"; transcript_id "MSTRG.86427.113"; exon_number "14";
chr19	StringTie	exon	3534795	3543473	1000	+	.	gene_id "MSTRG.86427"; transcript_id "MSTRG.86427.113"; exon_number "15";
chr19	StringTie	exon	3543555	3544698	1000	+	.	gene_id "MSTRG.86427"; transcript_id "MSTRG.86427.113"; exon_number "16";
chr19	StringTie	exon	3544840	3545918	1000	+	.	gene_id "MSTRG.86427"; transcript_id "MSTRG.86427.113"; exon_number "17";
chr19	StringTie	transcript	3519257	3544657	1000	+	.	gene_id "MSTRG.86427"; transcript_id "MSTRG.86427.114";
chr19	StringTie	exon	3519257	3519821	1000	+	.	gene_id "MSTRG.86427"; transcript_id "MSTRG.86427.114"; exon_number "1";
chr19	StringTie	exon	3522956	3523058	1000	+	.	gene_id "MSTRG.86427"; transcript_id "MSTRG.86427.114"; exon_number "2";
chr19	StringTie	exon	3525868	3525993	1000	+	.	gene_id "MSTRG.86427"; transcript_id "MSTRG.86427.114"; exon_number "3";
chr19	StringTie	exon	3526120	3526183	1000	+	.	gene_id "MSTRG.86427"; transcript_id "MSTRG.86427.114"; exon_number "4";
chr19	StringTie	exon	3526259	3526386	1000	+	.	gene_id "MSTRG.86427"; transcript_id "MSTRG.86427.114"; exon_number "5";
chr19	StringTie	exon	3526980	3527062	1000	+	.	gene_id "MSTRG.86427"; transcript_id "MSTRG.86427.114"; exon_number "6";
chr19	StringTie	exon	3527631	3527814	1000	+	.	gene_id "MSTRG.86427"; transcript_id "MSTRG.86427.114"; exon_number "7";
chr19	StringTie	exon	3530792	3530857	1000	+	.	gene_id "MSTRG.86427"; transcript_id "MSTRG.86427.114"; exon_number "8";
chr19	StringTie	exon	3531714	3531816	1000	+	.	gene_id "MSTRG.86427"; transcript_id "MSTRG.86427.114"; exon_number "9";
chr19	StringTie	exon	3531911	3532095	1000	+	.	gene_id "MSTRG.86427"; transcript_id "MSTRG.86427.114"; exon_number "10";
chr19	StringTie	exon	3532417	3532650	1000	+	.	gene_id "MSTRG.86427"; transcript_id "MSTRG.86427.114"; exon_number "11";
chr19	StringTie	exon	3533294	3533398	1000	+	.	gene_id "MSTRG.86427"; transcript_id "MSTRG.86427.114"; exon_number "12";
chr19	StringTie	exon	3534421	3534513	1000	+	.	gene_id "MSTRG.86427"; transcript_id "MSTRG.86427.114"; exon_number "13";
chr19	StringTie	exon	3534795	3539260	1000	+	.	gene_id "MSTRG.86427"; transcript_id "MSTRG.86427.114"; exon_number "14";
chr19	StringTie	exon	3543235	3543452	1000	+	.	gene_id "MSTRG.86427"; transcript_id "MSTRG.86427.114"; exon_number "15";
chr19	StringTie	exon	3543555	3544657	1000	+	.	gene_id "MSTRG.86427"; transcript_id "MSTRG.86427.114"; exon_number "16";
chr19	StringTie	transcript	3519387	3538518	1000	+	.	gene_id "MSTRG.86427"; transcript_id "MSTRG.86427.115";
chr19	StringTie	exon	3519387	3519821	1000	+	.	gene_id "MSTRG.86427"; transcript_id "MSTRG.86427.115"; exon_number "1";
chr19	StringTie	exon	3520994	3521113	1000	+	.	gene_id "MSTRG.86427"; transcript_id "MSTRG.86427.115"; exon_number "2";
chr19	StringTie	exon	3522956	3523058	1000	+	.	gene_id "MSTRG.86427"; transcript_id "MSTRG.86427.115"; exon_number "3";
chr19	StringTie	exon	3524410	3524672	1000	+	.	gene_id "MSTRG.86427"; transcript_id "MSTRG.86427.115"; exon_number "4";
chr19	StringTie	exon	3525868	3525993	1000	+	.	gene_id "MSTRG.86427"; transcript_id "MSTRG.86427.115"; exon_number "5";
chr19	StringTie	exon	3526120	3526183	1000	+	.	gene_id "MSTRG.86427"; transcript_id "MSTRG.86427.115"; exon_number "6";
chr19	StringTie	exon	3526259	3526386	1000	+	.	gene_id "MSTRG.86427"; transcript_id "MSTRG.86427.115"; exon_number "7";
chr19	StringTie	exon	3526980	3527062	1000	+	.	gene_id "MSTRG.86427"; transcript_id "MSTRG.86427.115"; exon_number "8";
chr19	StringTie	exon	3527631	3527814	1000	+	.	gene_id "MSTRG.86427"; transcript_id "MSTRG.86427.115"; exon_number "9";
chr19	StringTie	exon	3530792	3530857	1000	+	.	gene_id "MSTRG.86427"; transcript_id "MSTRG.86427.115"; exon_number "10";
chr19	StringTie	exon	3531714	3531816	1000	+	.	gene_id "MSTRG.86427"; transcript_id "MSTRG.86427.115"; exon_number "11";
chr19	StringTie	exon	3531911	3532095	1000	+	.	gene_id "MSTRG.86427"; transcript_id "MSTRG.86427.115"; exon_number "12";
chr19	StringTie	exon	3532417	3532650	1000	+	.	gene_id "MSTRG.86427"; transcript_id "MSTRG.86427.115"; exon_number "13";
chr19	StringTie	exon	3533294	3533398	1000	+	.	gene_id "MSTRG.86427"; transcript_id "MSTRG.86427.115"; exon_number "14";
chr19	StringTie	exon	3534421	3534522	1000	+	.	gene_id "MSTRG.86427"; transcript_id "MSTRG.86427.115"; exon_number "15";
chr19	StringTie	exon	3534795	3536983	1000	+	.	gene_id "MSTRG.86427"; transcript_id "MSTRG.86427.115"; exon_number "16";
chr19	StringTie	exon	3538336	3538518	1000	+	.	gene_id "MSTRG.86427"; transcript_id "MSTRG.86427.115"; exon_number "17";
chr19	StringTie	transcript	3519524	3544659	1000	+	.	gene_id "MSTRG.86427"; transcript_id "MSTRG.86427.116";
chr19	StringTie	exon	3519524	3519821	1000	+	.	gene_id "MSTRG.86427"; transcript_id "MSTRG.86427.116"; exon_number "1";
chr19	StringTie	exon	3520994	3521113	1000	+	.	gene_id "MSTRG.86427"; transcript_id "MSTRG.86427.116"; exon_number "2";
chr19	StringTie	exon	3522956	3523058	1000	+	.	gene_id "MSTRG.86427"; transcript_id "MSTRG.86427.116"; exon_number "3";
chr19	StringTie	exon	3525868	3525993	1000	+	.	gene_id "MSTRG.86427"; transcript_id "MSTRG.86427.116"; exon_number "4";
chr19	StringTie	exon	3526120	3526183	1000	+	.	gene_id "MSTRG.86427"; transcript_id "MSTRG.86427.116"; exon_number "5";
chr19	StringTie	exon	3526259	3526386	1000	+	.	gene_id "MSTRG.86427"; transcript_id "MSTRG.86427.116"; exon_number "6";
chr19	StringTie	exon	3526980	3527062	1000	+	.	gene_id "MSTRG.86427"; transcript_id "MSTRG.86427.116"; exon_number "7";
chr19	StringTie	exon	3527631	3527814	1000	+	.	gene_id "MSTRG.86427"; transcript_id "MSTRG.86427.116"; exon_number "8";
chr19	StringTie	exon	3530792	3530857	1000	+	.	gene_id "MSTRG.86427"; transcript_id "MSTRG.86427.116"; exon_number "9";
chr19	StringTie	exon	3531714	3531816	1000	+	.	gene_id "MSTRG.86427"; transcript_id "MSTRG.86427.116"; exon_number "10";
chr19	StringTie	exon	3531911	3532095	1000	+	.	gene_id "MSTRG.86427"; transcript_id "MSTRG.86427.116"; exon_number "11";
chr19	StringTie	exon	3532417	3532650	1000	+	.	gene_id "MSTRG.86427"; transcript_id "MSTRG.86427.116"; exon_number "12";
chr19	StringTie	exon	3533294	3533398	1000	+	.	gene_id "MSTRG.86427"; transcript_id "MSTRG.86427.116"; exon_number "13";
chr19	StringTie	exon	3534421	3534513	1000	+	.	gene_id "MSTRG.86427"; transcript_id "MSTRG.86427.116"; exon_number "14";
chr19	StringTie	exon	3534795	3539260	1000	+	.	gene_id "MSTRG.86427"; transcript_id "MSTRG.86427.116"; exon_number "15";
chr19	StringTie	exon	3539947	3540070	1000	+	.	gene_id "MSTRG.86427"; transcript_id "MSTRG.86427.116"; exon_number "16";
chr19	StringTie	exon	3543235	3543473	1000	+	.	gene_id "MSTRG.86427"; transcript_id "MSTRG.86427.116"; exon_number "17";
chr19	StringTie	exon	3543555	3544659	1000	+	.	gene_id "MSTRG.86427"; transcript_id "MSTRG.86427.116"; exon_number "18";
chr19	StringTie	transcript	3519783	3544656	1000	+	.	gene_id "MSTRG.86427"; transcript_id "MSTRG.86427.117";
chr19	StringTie	exon	3519783	3519821	1000	+	.	gene_id "MSTRG.86427"; transcript_id "MSTRG.86427.117"; exon_number "1";
chr19	StringTie	exon	3520994	3521113	1000	+	.	gene_id "MSTRG.86427"; transcript_id "MSTRG.86427.117"; exon_number "2";
chr19	StringTie	exon	3522956	3523058	1000	+	.	gene_id "MSTRG.86427"; transcript_id "MSTRG.86427.117"; exon_number "3";
chr19	StringTie	exon	3525868	3525993	1000	+	.	gene_id "MSTRG.86427"; transcript_id "MSTRG.86427.117"; exon_number "4";
chr19	StringTie	exon	3526120	3526183	1000	+	.	gene_id "MSTRG.86427"; transcript_id "MSTRG.86427.117"; exon_number "5";
chr19	StringTie	exon	3526259	3526386	1000	+	.	gene_id "MSTRG.86427"; transcript_id "MSTRG.86427.117"; exon_number "6";
chr19	StringTie	exon	3526980	3527062	1000	+	.	gene_id "MSTRG.86427"; transcript_id "MSTRG.86427.117"; exon_number "7";
chr19	StringTie	exon	3527631	3527814	1000	+	.	gene_id "MSTRG.86427"; transcript_id "MSTRG.86427.117"; exon_number "8";
chr19	StringTie	exon	3530792	3530857	1000	+	.	gene_id "MSTRG.86427"; transcript_id "MSTRG.86427.117"; exon_number "9";
chr19	StringTie	exon	3531714	3531816	1000	+	.	gene_id "MSTRG.86427"; transcript_id "MSTRG.86427.117"; exon_number "10";
chr19	StringTie	exon	3531911	3532095	1000	+	.	gene_id "MSTRG.86427"; transcript_id "MSTRG.86427.117"; exon_number "11";
chr19	StringTie	exon	3532417	3532650	1000	+	.	gene_id "MSTRG.86427"; transcript_id "MSTRG.86427.117"; exon_number "12";
chr19	StringTie	exon	3533294	3533398	1000	+	.	gene_id "MSTRG.86427"; transcript_id "MSTRG.86427.117"; exon_number "13";
chr19	StringTie	exon	3534421	3534513	1000	+	.	gene_id "MSTRG.86427"; transcript_id "MSTRG.86427.117"; exon_number "14";
chr19	StringTie	exon	3534795	3536983	1000	+	.	gene_id "MSTRG.86427"; transcript_id "MSTRG.86427.117"; exon_number "15";
chr19	StringTie	exon	3538336	3539260	1000	+	.	gene_id "MSTRG.86427"; transcript_id "MSTRG.86427.117"; exon_number "16";
chr19	StringTie	exon	3542519	3544656	1000	+	.	gene_id "MSTRG.86427"; transcript_id "MSTRG.86427.117"; exon_number "17";
chr19	StringTie	transcript	3519796	3544658	1000	+	.	gene_id "MSTRG.86427"; transcript_id "MSTRG.86427.118";
chr19	StringTie	exon	3519796	3519821	1000	+	.	gene_id "MSTRG.86427"; transcript_id "MSTRG.86427.118"; exon_number "1";
chr19	StringTie	exon	3520994	3521113	1000	+	.	gene_id "MSTRG.86427"; transcript_id "MSTRG.86427.118"; exon_number "2";
chr19	StringTie	exon	3522956	3523058	1000	+	.	gene_id "MSTRG.86427"; transcript_id "MSTRG.86427.118"; exon_number "3";
chr19	StringTie	exon	3525868	3525993	1000	+	.	gene_id "MSTRG.86427"; transcript_id "MSTRG.86427.118"; exon_number "4";
chr19	StringTie	exon	3526120	3526183	1000	+	.	gene_id "MSTRG.86427"; transcript_id "MSTRG.86427.118"; exon_number "5";
chr19	StringTie	exon	3526259	3526386	1000	+	.	gene_id "MSTRG.86427"; transcript_id "MSTRG.86427.118"; exon_number "6";
chr19	StringTie	exon	3526980	3527062	1000	+	.	gene_id "MSTRG.86427"; transcript_id "MSTRG.86427.118"; exon_number "7";
chr19	StringTie	exon	3527631	3527814	1000	+	.	gene_id "MSTRG.86427"; transcript_id "MSTRG.86427.118"; exon_number "8";
chr19	StringTie	exon	3530792	3530857	1000	+	.	gene_id "MSTRG.86427"; transcript_id "MSTRG.86427.118"; exon_number "9";
chr19	StringTie	exon	3531714	3531816	1000	+	.	gene_id "MSTRG.86427"; transcript_id "MSTRG.86427.118"; exon_number "10";
chr19	StringTie	exon	3531911	3532095	1000	+	.	gene_id "MSTRG.86427"; transcript_id "MSTRG.86427.118"; exon_number "11";
chr19	StringTie	exon	3532417	3532650	1000	+	.	gene_id "MSTRG.86427"; transcript_id "MSTRG.86427.118"; exon_number "12";
chr19	StringTie	exon	3533294	3533398	1000	+	.	gene_id "MSTRG.86427"; transcript_id "MSTRG.86427.118"; exon_number "13";
chr19	StringTie	exon	3534421	3534513	1000	+	.	gene_id "MSTRG.86427"; transcript_id "MSTRG.86427.118"; exon_number "14";
chr19	StringTie	exon	3534795	3540070	1000	+	.	gene_id "MSTRG.86427"; transcript_id "MSTRG.86427.118"; exon_number "15";
chr19	StringTie	exon	3543235	3543473	1000	+	.	gene_id "MSTRG.86427"; transcript_id "MSTRG.86427.118"; exon_number "16";
chr19	StringTie	exon	3543555	3543680	1000	+	.	gene_id "MSTRG.86427"; transcript_id "MSTRG.86427.118"; exon_number "17";
chr19	StringTie	exon	3543829	3544658	1000	+	.	gene_id "MSTRG.86427"; transcript_id "MSTRG.86427.118"; exon_number "18";
chr19	StringTie	transcript	3520384	3544657	1000	+	.	gene_id "MSTRG.86427"; transcript_id "MSTRG.86427.119";
chr19	StringTie	exon	3520384	3521113	1000	+	.	gene_id "MSTRG.86427"; transcript_id "MSTRG.86427.119"; exon_number "1";
chr19	StringTie	exon	3522956	3523058	1000	+	.	gene_id "MSTRG.86427"; transcript_id "MSTRG.86427.119"; exon_number "2";
chr19	StringTie	exon	3525868	3525993	1000	+	.	gene_id "MSTRG.86427"; transcript_id "MSTRG.86427.119"; exon_number "3";
chr19	StringTie	exon	3526120	3526183	1000	+	.	gene_id "MSTRG.86427"; transcript_id "MSTRG.86427.119"; exon_number "4";
chr19	StringTie	exon	3526259	3526386	1000	+	.	gene_id "MSTRG.86427"; transcript_id "MSTRG.86427.119"; exon_number "5";
chr19	StringTie	exon	3526980	3527062	1000	+	.	gene_id "MSTRG.86427"; transcript_id "MSTRG.86427.119"; exon_number "6";
chr19	StringTie	exon	3527635	3527814	1000	+	.	gene_id "MSTRG.86427"; transcript_id "MSTRG.86427.119"; exon_number "7";
chr19	StringTie	exon	3530792	3530857	1000	+	.	gene_id "MSTRG.86427"; transcript_id "MSTRG.86427.119"; exon_number "8";
chr19	StringTie	exon	3531714	3531816	1000	+	.	gene_id "MSTRG.86427"; transcript_id "MSTRG.86427.119"; exon_number "9";
chr19	StringTie	exon	3531911	3532095	1000	+	.	gene_id "MSTRG.86427"; transcript_id "MSTRG.86427.119"; exon_number "10";
chr19	StringTie	exon	3532417	3532650	1000	+	.	gene_id "MSTRG.86427"; transcript_id "MSTRG.86427.119"; exon_number "11";
chr19	StringTie	exon	3533294	3533398	1000	+	.	gene_id "MSTRG.86427"; transcript_id "MSTRG.86427.119"; exon_number "12";
chr19	StringTie	exon	3534421	3534513	1000	+	.	gene_id "MSTRG.86427"; transcript_id "MSTRG.86427.119"; exon_number "13";
chr19	StringTie	exon	3534795	3539260	1000	+	.	gene_id "MSTRG.86427"; transcript_id "MSTRG.86427.119"; exon_number "14";
chr19	StringTie	exon	3543235	3543473	1000	+	.	gene_id "MSTRG.86427"; transcript_id "MSTRG.86427.119"; exon_number "15";
chr19	StringTie	exon	3543555	3543680	1000	+	.	gene_id "MSTRG.86427"; transcript_id "MSTRG.86427.119"; exon_number "16";
chr19	StringTie	exon	3543829	3544657	1000	+	.	gene_id "MSTRG.86427"; transcript_id "MSTRG.86427.119"; exon_number "17";
chr19	StringTie	transcript	3506186	3557604	1000	+	.	gene_id "MSTRG.86427"; transcript_id "MSTRG.86427.12";
chr19	StringTie	exon	3506186	3506474	1000	+	.	gene_id "MSTRG.86427"; transcript_id "MSTRG.86427.12"; exon_number "1";
chr19	StringTie	exon	3522956	3523058	1000	+	.	gene_id "MSTRG.86427"; transcript_id "MSTRG.86427.12"; exon_number "2";
chr19	StringTie	exon	3525868	3525993	1000	+	.	gene_id "MSTRG.86427"; transcript_id "MSTRG.86427.12"; exon_number "3";
chr19	StringTie	exon	3526120	3526183	1000	+	.	gene_id "MSTRG.86427"; transcript_id "MSTRG.86427.12"; exon_number "4";
chr19	StringTie	exon	3526259	3526386	1000	+	.	gene_id "MSTRG.86427"; transcript_id "MSTRG.86427.12"; exon_number "5";
chr19	StringTie	exon	3526980	3527062	1000	+	.	gene_id "MSTRG.86427"; transcript_id "MSTRG.86427.12"; exon_number "6";
chr19	StringTie	exon	3527631	3527814	1000	+	.	gene_id "MSTRG.86427"; transcript_id "MSTRG.86427.12"; exon_number "7";
chr19	StringTie	exon	3530792	3530857	1000	+	.	gene_id "MSTRG.86427"; transcript_id "MSTRG.86427.12"; exon_number "8";
chr19	StringTie	exon	3531714	3531816	1000	+	.	gene_id "MSTRG.86427"; transcript_id "MSTRG.86427.12"; exon_number "9";
chr19	StringTie	exon	3531911	3532095	1000	+	.	gene_id "MSTRG.86427"; transcript_id "MSTRG.86427.12"; exon_number "10";
chr19	StringTie	exon	3532417	3532650	1000	+	.	gene_id "MSTRG.86427"; transcript_id "MSTRG.86427.12"; exon_number "11";
chr19	StringTie	exon	3533294	3533398	1000	+	.	gene_id "MSTRG.86427"; transcript_id "MSTRG.86427.12"; exon_number "12";
chr19	StringTie	exon	3534421	3534522	1000	+	.	gene_id "MSTRG.86427"; transcript_id "MSTRG.86427.12"; exon_number "13";
chr19	StringTie	exon	3534795	3538407	1000	+	.	gene_id "MSTRG.86427"; transcript_id "MSTRG.86427.12"; exon_number "14";
chr19	StringTie	exon	3538862	3539260	1000	+	.	gene_id "MSTRG.86427"; transcript_id "MSTRG.86427.12"; exon_number "15";
chr19	StringTie	exon	3543235	3543473	1000	+	.	gene_id "MSTRG.86427"; transcript_id "MSTRG.86427.12"; exon_number "16";
chr19	StringTie	exon	3543555	3544698	1000	+	.	gene_id "MSTRG.86427"; transcript_id "MSTRG.86427.12"; exon_number "17";
chr19	StringTie	exon	3557243	3557369	1000	+	.	gene_id "MSTRG.86427"; transcript_id "MSTRG.86427.12"; exon_number "18";
chr19	StringTie	exon	3557486	3557604	1000	+	.	gene_id "MSTRG.86427"; transcript_id "MSTRG.86427.12"; exon_number "19";
chr19	StringTie	transcript	3520544	3544657	1000	+	.	gene_id "MSTRG.86427"; transcript_id "MSTRG.86427.120";
chr19	StringTie	exon	3520544	3521113	1000	+	.	gene_id "MSTRG.86427"; transcript_id "MSTRG.86427.120"; exon_number "1";
chr19	StringTie	exon	3522956	3523058	1000	+	.	gene_id "MSTRG.86427"; transcript_id "MSTRG.86427.120"; exon_number "2";
chr19	StringTie	exon	3525868	3525993	1000	+	.	gene_id "MSTRG.86427"; transcript_id "MSTRG.86427.120"; exon_number "3";
chr19	StringTie	exon	3526120	3526183	1000	+	.	gene_id "MSTRG.86427"; transcript_id "MSTRG.86427.120"; exon_number "4";
chr19	StringTie	exon	3526259	3526386	1000	+	.	gene_id "MSTRG.86427"; transcript_id "MSTRG.86427.120"; exon_number "5";
chr19	StringTie	exon	3526980	3527062	1000	+	.	gene_id "MSTRG.86427"; transcript_id "MSTRG.86427.120"; exon_number "6";
chr19	StringTie	exon	3527631	3527814	1000	+	.	gene_id "MSTRG.86427"; transcript_id "MSTRG.86427.120"; exon_number "7";
chr19	StringTie	exon	3530792	3530857	1000	+	.	gene_id "MSTRG.86427"; transcript_id "MSTRG.86427.120"; exon_number "8";
chr19	StringTie	exon	3531714	3531816	1000	+	.	gene_id "MSTRG.86427"; transcript_id "MSTRG.86427.120"; exon_number "9";
chr19	StringTie	exon	3531911	3532095	1000	+	.	gene_id "MSTRG.86427"; transcript_id "MSTRG.86427.120"; exon_number "10";
chr19	StringTie	exon	3532577	3532650	1000	+	.	gene_id "MSTRG.86427"; transcript_id "MSTRG.86427.120"; exon_number "11";
chr19	StringTie	exon	3533294	3533398	1000	+	.	gene_id "MSTRG.86427"; transcript_id "MSTRG.86427.120"; exon_number "12";
chr19	StringTie	exon	3534421	3534513	1000	+	.	gene_id "MSTRG.86427"; transcript_id "MSTRG.86427.120"; exon_number "13";
chr19	StringTie	exon	3534795	3539260	1000	+	.	gene_id "MSTRG.86427"; transcript_id "MSTRG.86427.120"; exon_number "14";
chr19	StringTie	exon	3539947	3540070	1000	+	.	gene_id "MSTRG.86427"; transcript_id "MSTRG.86427.120"; exon_number "15";
chr19	StringTie	exon	3543235	3543473	1000	+	.	gene_id "MSTRG.86427"; transcript_id "MSTRG.86427.120"; exon_number "16";
chr19	StringTie	exon	3543555	3544657	1000	+	.	gene_id "MSTRG.86427"; transcript_id "MSTRG.86427.120"; exon_number "17";
chr19	StringTie	transcript	3520629	3545875	1000	+	.	gene_id "MSTRG.86427"; transcript_id "MSTRG.86427.121";
chr19	StringTie	exon	3520629	3521113	1000	+	.	gene_id "MSTRG.86427"; transcript_id "MSTRG.86427.121"; exon_number "1";
chr19	StringTie	exon	3522956	3523058	1000	+	.	gene_id "MSTRG.86427"; transcript_id "MSTRG.86427.121"; exon_number "2";
chr19	StringTie	exon	3525868	3525993	1000	+	.	gene_id "MSTRG.86427"; transcript_id "MSTRG.86427.121"; exon_number "3";
chr19	StringTie	exon	3526120	3526183	1000	+	.	gene_id "MSTRG.86427"; transcript_id "MSTRG.86427.121"; exon_number "4";
chr19	StringTie	exon	3526259	3526386	1000	+	.	gene_id "MSTRG.86427"; transcript_id "MSTRG.86427.121"; exon_number "5";
chr19	StringTie	exon	3526980	3527062	1000	+	.	gene_id "MSTRG.86427"; transcript_id "MSTRG.86427.121"; exon_number "6";
chr19	StringTie	exon	3527631	3527814	1000	+	.	gene_id "MSTRG.86427"; transcript_id "MSTRG.86427.121"; exon_number "7";
chr19	StringTie	exon	3530792	3530857	1000	+	.	gene_id "MSTRG.86427"; transcript_id "MSTRG.86427.121"; exon_number "8";
chr19	StringTie	exon	3531714	3531816	1000	+	.	gene_id "MSTRG.86427"; transcript_id "MSTRG.86427.121"; exon_number "9";
chr19	StringTie	exon	3531911	3532095	1000	+	.	gene_id "MSTRG.86427"; transcript_id "MSTRG.86427.121"; exon_number "10";
chr19	StringTie	exon	3532417	3532650	1000	+	.	gene_id "MSTRG.86427"; transcript_id "MSTRG.86427.121"; exon_number "11";
chr19	StringTie	exon	3533294	3533398	1000	+	.	gene_id "MSTRG.86427"; transcript_id "MSTRG.86427.121"; exon_number "12";
chr19	StringTie	exon	3534421	3534513	1000	+	.	gene_id "MSTRG.86427"; transcript_id "MSTRG.86427.121"; exon_number "13";
chr19	StringTie	exon	3534795	3539260	1000	+	.	gene_id "MSTRG.86427"; transcript_id "MSTRG.86427.121"; exon_number "14";
chr19	StringTie	exon	3543235	3543473	1000	+	.	gene_id "MSTRG.86427"; transcript_id "MSTRG.86427.121"; exon_number "15";
chr19	StringTie	exon	3543555	3543680	1000	+	.	gene_id "MSTRG.86427"; transcript_id "MSTRG.86427.121"; exon_number "16";
chr19	StringTie	exon	3545533	3545875	1000	+	.	gene_id "MSTRG.86427"; transcript_id "MSTRG.86427.121"; exon_number "17";
chr19	StringTie	transcript	3520753	3544659	1000	+	.	gene_id "MSTRG.86427"; transcript_id "MSTRG.86427.122";
chr19	StringTie	exon	3520753	3521204	1000	+	.	gene_id "MSTRG.86427"; transcript_id "MSTRG.86427.122"; exon_number "1";
chr19	StringTie	exon	3522956	3523058	1000	+	.	gene_id "MSTRG.86427"; transcript_id "MSTRG.86427.122"; exon_number "2";
chr19	StringTie	exon	3525868	3525993	1000	+	.	gene_id "MSTRG.86427"; transcript_id "MSTRG.86427.122"; exon_number "3";
chr19	StringTie	exon	3526120	3526183	1000	+	.	gene_id "MSTRG.86427"; transcript_id "MSTRG.86427.122"; exon_number "4";
chr19	StringTie	exon	3526259	3526386	1000	+	.	gene_id "MSTRG.86427"; transcript_id "MSTRG.86427.122"; exon_number "5";
chr19	StringTie	exon	3526980	3527062	1000	+	.	gene_id "MSTRG.86427"; transcript_id "MSTRG.86427.122"; exon_number "6";
chr19	StringTie	exon	3527631	3527814	1000	+	.	gene_id "MSTRG.86427"; transcript_id "MSTRG.86427.122"; exon_number "7";
chr19	StringTie	exon	3530792	3530857	1000	+	.	gene_id "MSTRG.86427"; transcript_id "MSTRG.86427.122"; exon_number "8";
chr19	StringTie	exon	3531714	3531816	1000	+	.	gene_id "MSTRG.86427"; transcript_id "MSTRG.86427.122"; exon_number "9";
chr19	StringTie	exon	3531911	3532095	1000	+	.	gene_id "MSTRG.86427"; transcript_id "MSTRG.86427.122"; exon_number "10";
chr19	StringTie	exon	3532577	3532650	1000	+	.	gene_id "MSTRG.86427"; transcript_id "MSTRG.86427.122"; exon_number "11";
chr19	StringTie	exon	3533294	3533398	1000	+	.	gene_id "MSTRG.86427"; transcript_id "MSTRG.86427.122"; exon_number "12";
chr19	StringTie	exon	3534421	3534513	1000	+	.	gene_id "MSTRG.86427"; transcript_id "MSTRG.86427.122"; exon_number "13";
chr19	StringTie	exon	3534795	3535865	1000	+	.	gene_id "MSTRG.86427"; transcript_id "MSTRG.86427.122"; exon_number "14";
chr19	StringTie	exon	3543235	3543473	1000	+	.	gene_id "MSTRG.86427"; transcript_id "MSTRG.86427.122"; exon_number "15";
chr19	StringTie	exon	3543555	3544659	1000	+	.	gene_id "MSTRG.86427"; transcript_id "MSTRG.86427.122"; exon_number "16";
chr19	StringTie	transcript	3520901	3544659	1000	+	.	gene_id "MSTRG.86427"; transcript_id "MSTRG.86427.123";
chr19	StringTie	exon	3520901	3521113	1000	+	.	gene_id "MSTRG.86427"; transcript_id "MSTRG.86427.123"; exon_number "1";
chr19	StringTie	exon	3522956	3523058	1000	+	.	gene_id "MSTRG.86427"; transcript_id "MSTRG.86427.123"; exon_number "2";
chr19	StringTie	exon	3525868	3525993	1000	+	.	gene_id "MSTRG.86427"; transcript_id "MSTRG.86427.123"; exon_number "3";
chr19	StringTie	exon	3526120	3526183	1000	+	.	gene_id "MSTRG.86427"; transcript_id "MSTRG.86427.123"; exon_number "4";
chr19	StringTie	exon	3526259	3526386	1000	+	.	gene_id "MSTRG.86427"; transcript_id "MSTRG.86427.123"; exon_number "5";
chr19	StringTie	exon	3526980	3527062	1000	+	.	gene_id "MSTRG.86427"; transcript_id "MSTRG.86427.123"; exon_number "6";
chr19	StringTie	exon	3527631	3527814	1000	+	.	gene_id "MSTRG.86427"; transcript_id "MSTRG.86427.123"; exon_number "7";
chr19	StringTie	exon	3530792	3530857	1000	+	.	gene_id "MSTRG.86427"; transcript_id "MSTRG.86427.123"; exon_number "8";
chr19	StringTie	exon	3531714	3531816	1000	+	.	gene_id "MSTRG.86427"; transcript_id "MSTRG.86427.123"; exon_number "9";
chr19	StringTie	exon	3531911	3532095	1000	+	.	gene_id "MSTRG.86427"; transcript_id "MSTRG.86427.123"; exon_number "10";
chr19	StringTie	exon	3532417	3532650	1000	+	.	gene_id "MSTRG.86427"; transcript_id "MSTRG.86427.123"; exon_number "11";
chr19	StringTie	exon	3533294	3533398	1000	+	.	gene_id "MSTRG.86427"; transcript_id "MSTRG.86427.123"; exon_number "12";
chr19	StringTie	exon	3534421	3534513	1000	+	.	gene_id "MSTRG.86427"; transcript_id "MSTRG.86427.123"; exon_number "13";
chr19	StringTie	exon	3534795	3538784	1000	+	.	gene_id "MSTRG.86427"; transcript_id "MSTRG.86427.123"; exon_number "14";
chr19	StringTie	exon	3543235	3543473	1000	+	.	gene_id "MSTRG.86427"; transcript_id "MSTRG.86427.123"; exon_number "15";
chr19	StringTie	exon	3543555	3544659	1000	+	.	gene_id "MSTRG.86427"; transcript_id "MSTRG.86427.123"; exon_number "16";
chr19	StringTie	transcript	3521039	3538406	1000	+	.	gene_id "MSTRG.86427"; transcript_id "MSTRG.86427.124";
chr19	StringTie	exon	3521039	3521113	1000	+	.	gene_id "MSTRG.86427"; transcript_id "MSTRG.86427.124"; exon_number "1";
chr19	StringTie	exon	3522956	3523058	1000	+	.	gene_id "MSTRG.86427"; transcript_id "MSTRG.86427.124"; exon_number "2";
chr19	StringTie	exon	3525868	3525993	1000	+	.	gene_id "MSTRG.86427"; transcript_id "MSTRG.86427.124"; exon_number "3";
chr19	StringTie	exon	3526120	3526183	1000	+	.	gene_id "MSTRG.86427"; transcript_id "MSTRG.86427.124"; exon_number "4";
chr19	StringTie	exon	3526259	3526386	1000	+	.	gene_id "MSTRG.86427"; transcript_id "MSTRG.86427.124"; exon_number "5";
chr19	StringTie	exon	3526980	3527062	1000	+	.	gene_id "MSTRG.86427"; transcript_id "MSTRG.86427.124"; exon_number "6";
chr19	StringTie	exon	3527631	3527814	1000	+	.	gene_id "MSTRG.86427"; transcript_id "MSTRG.86427.124"; exon_number "7";
chr19	StringTie	exon	3530792	3530857	1000	+	.	gene_id "MSTRG.86427"; transcript_id "MSTRG.86427.124"; exon_number "8";
chr19	StringTie	exon	3531714	3531816	1000	+	.	gene_id "MSTRG.86427"; transcript_id "MSTRG.86427.124"; exon_number "9";
chr19	StringTie	exon	3531911	3532095	1000	+	.	gene_id "MSTRG.86427"; transcript_id "MSTRG.86427.124"; exon_number "10";
chr19	StringTie	exon	3532577	3532650	1000	+	.	gene_id "MSTRG.86427"; transcript_id "MSTRG.86427.124"; exon_number "11";
chr19	StringTie	exon	3533294	3533398	1000	+	.	gene_id "MSTRG.86427"; transcript_id "MSTRG.86427.124"; exon_number "12";
chr19	StringTie	exon	3534421	3534513	1000	+	.	gene_id "MSTRG.86427"; transcript_id "MSTRG.86427.124"; exon_number "13";
chr19	StringTie	exon	3534795	3537024	1000	+	.	gene_id "MSTRG.86427"; transcript_id "MSTRG.86427.124"; exon_number "14";
chr19	StringTie	exon	3538332	3538406	1000	+	.	gene_id "MSTRG.86427"; transcript_id "MSTRG.86427.124"; exon_number "15";
chr19	StringTie	transcript	3521082	3544886	1000	+	.	gene_id "MSTRG.86427"; transcript_id "MSTRG.86427.125";
chr19	StringTie	exon	3521082	3521113	1000	+	.	gene_id "MSTRG.86427"; transcript_id "MSTRG.86427.125"; exon_number "1";
chr19	StringTie	exon	3522956	3523058	1000	+	.	gene_id "MSTRG.86427"; transcript_id "MSTRG.86427.125"; exon_number "2";
chr19	StringTie	exon	3525868	3525993	1000	+	.	gene_id "MSTRG.86427"; transcript_id "MSTRG.86427.125"; exon_number "3";
chr19	StringTie	exon	3526120	3526183	1000	+	.	gene_id "MSTRG.86427"; transcript_id "MSTRG.86427.125"; exon_number "4";
chr19	StringTie	exon	3526259	3526386	1000	+	.	gene_id "MSTRG.86427"; transcript_id "MSTRG.86427.125"; exon_number "5";
chr19	StringTie	exon	3526980	3527062	1000	+	.	gene_id "MSTRG.86427"; transcript_id "MSTRG.86427.125"; exon_number "6";
chr19	StringTie	exon	3527631	3527814	1000	+	.	gene_id "MSTRG.86427"; transcript_id "MSTRG.86427.125"; exon_number "7";
chr19	StringTie	exon	3530792	3530857	1000	+	.	gene_id "MSTRG.86427"; transcript_id "MSTRG.86427.125"; exon_number "8";
chr19	StringTie	exon	3531714	3531816	1000	+	.	gene_id "MSTRG.86427"; transcript_id "MSTRG.86427.125"; exon_number "9";
chr19	StringTie	exon	3531911	3532095	1000	+	.	gene_id "MSTRG.86427"; transcript_id "MSTRG.86427.125"; exon_number "10";
chr19	StringTie	exon	3532577	3532650	1000	+	.	gene_id "MSTRG.86427"; transcript_id "MSTRG.86427.125"; exon_number "11";
chr19	StringTie	exon	3533294	3533398	1000	+	.	gene_id "MSTRG.86427"; transcript_id "MSTRG.86427.125"; exon_number "12";
chr19	StringTie	exon	3534421	3534513	1000	+	.	gene_id "MSTRG.86427"; transcript_id "MSTRG.86427.125"; exon_number "13";
chr19	StringTie	exon	3534795	3539260	1000	+	.	gene_id "MSTRG.86427"; transcript_id "MSTRG.86427.125"; exon_number "14";
chr19	StringTie	exon	3539404	3540070	1000	+	.	gene_id "MSTRG.86427"; transcript_id "MSTRG.86427.125"; exon_number "15";
chr19	StringTie	exon	3543235	3544698	1000	+	.	gene_id "MSTRG.86427"; transcript_id "MSTRG.86427.125"; exon_number "16";
chr19	StringTie	exon	3544840	3544886	1000	+	.	gene_id "MSTRG.86427"; transcript_id "MSTRG.86427.125"; exon_number "17";
chr19	StringTie	transcript	3521572	3538375	1000	+	.	gene_id "MSTRG.86427"; transcript_id "MSTRG.86427.126";
chr19	StringTie	exon	3521572	3521840	1000	+	.	gene_id "MSTRG.86427"; transcript_id "MSTRG.86427.126"; exon_number "1";
chr19	StringTie	exon	3522956	3523058	1000	+	.	gene_id "MSTRG.86427"; transcript_id "MSTRG.86427.126"; exon_number "2";
chr19	StringTie	exon	3525868	3525993	1000	+	.	gene_id "MSTRG.86427"; transcript_id "MSTRG.86427.126"; exon_number "3";
chr19	StringTie	exon	3526120	3526183	1000	+	.	gene_id "MSTRG.86427"; transcript_id "MSTRG.86427.126"; exon_number "4";
chr19	StringTie	exon	3526259	3526386	1000	+	.	gene_id "MSTRG.86427"; transcript_id "MSTRG.86427.126"; exon_number "5";
chr19	StringTie	exon	3526980	3527062	1000	+	.	gene_id "MSTRG.86427"; transcript_id "MSTRG.86427.126"; exon_number "6";
chr19	StringTie	exon	3527635	3527814	1000	+	.	gene_id "MSTRG.86427"; transcript_id "MSTRG.86427.126"; exon_number "7";
chr19	StringTie	exon	3530792	3530857	1000	+	.	gene_id "MSTRG.86427"; transcript_id "MSTRG.86427.126"; exon_number "8";
chr19	StringTie	exon	3531714	3531816	1000	+	.	gene_id "MSTRG.86427"; transcript_id "MSTRG.86427.126"; exon_number "9";
chr19	StringTie	exon	3531911	3532095	1000	+	.	gene_id "MSTRG.86427"; transcript_id "MSTRG.86427.126"; exon_number "10";
chr19	StringTie	exon	3532417	3532650	1000	+	.	gene_id "MSTRG.86427"; transcript_id "MSTRG.86427.126"; exon_number "11";
chr19	StringTie	exon	3533294	3533398	1000	+	.	gene_id "MSTRG.86427"; transcript_id "MSTRG.86427.126"; exon_number "12";
chr19	StringTie	exon	3534421	3534513	1000	+	.	gene_id "MSTRG.86427"; transcript_id "MSTRG.86427.126"; exon_number "13";
chr19	StringTie	exon	3534795	3538375	1000	+	.	gene_id "MSTRG.86427"; transcript_id "MSTRG.86427.126"; exon_number "14";
chr19	StringTie	transcript	3521626	3538452	1000	+	.	gene_id "MSTRG.86427"; transcript_id "MSTRG.86427.127";
chr19	StringTie	exon	3521626	3521840	1000	+	.	gene_id "MSTRG.86427"; transcript_id "MSTRG.86427.127"; exon_number "1";
chr19	StringTie	exon	3522956	3523058	1000	+	.	gene_id "MSTRG.86427"; transcript_id "MSTRG.86427.127"; exon_number "2";
chr19	StringTie	exon	3525868	3525993	1000	+	.	gene_id "MSTRG.86427"; transcript_id "MSTRG.86427.127"; exon_number "3";
chr19	StringTie	exon	3526120	3526183	1000	+	.	gene_id "MSTRG.86427"; transcript_id "MSTRG.86427.127"; exon_number "4";
chr19	StringTie	exon	3526259	3526386	1000	+	.	gene_id "MSTRG.86427"; transcript_id "MSTRG.86427.127"; exon_number "5";
chr19	StringTie	exon	3526980	3527062	1000	+	.	gene_id "MSTRG.86427"; transcript_id "MSTRG.86427.127"; exon_number "6";
chr19	StringTie	exon	3527631	3527814	1000	+	.	gene_id "MSTRG.86427"; transcript_id "MSTRG.86427.127"; exon_number "7";
chr19	StringTie	exon	3530792	3530857	1000	+	.	gene_id "MSTRG.86427"; transcript_id "MSTRG.86427.127"; exon_number "8";
chr19	StringTie	exon	3531714	3531816	1000	+	.	gene_id "MSTRG.86427"; transcript_id "MSTRG.86427.127"; exon_number "9";
chr19	StringTie	exon	3531911	3532095	1000	+	.	gene_id "MSTRG.86427"; transcript_id "MSTRG.86427.127"; exon_number "10";
chr19	StringTie	exon	3532417	3532650	1000	+	.	gene_id "MSTRG.86427"; transcript_id "MSTRG.86427.127"; exon_number "11";
chr19	StringTie	exon	3533294	3533398	1000	+	.	gene_id "MSTRG.86427"; transcript_id "MSTRG.86427.127"; exon_number "12";
chr19	StringTie	exon	3534421	3534522	1000	+	.	gene_id "MSTRG.86427"; transcript_id "MSTRG.86427.127"; exon_number "13";
chr19	StringTie	exon	3534795	3537527	1000	+	.	gene_id "MSTRG.86427"; transcript_id "MSTRG.86427.127"; exon_number "14";
chr19	StringTie	exon	3537649	3538452	1000	+	.	gene_id "MSTRG.86427"; transcript_id "MSTRG.86427.127"; exon_number "15";
chr19	StringTie	transcript	3521749	3544657	1000	+	.	gene_id "MSTRG.86427"; transcript_id "MSTRG.86427.128";
chr19	StringTie	exon	3521749	3521840	1000	+	.	gene_id "MSTRG.86427"; transcript_id "MSTRG.86427.128"; exon_number "1";
chr19	StringTie	exon	3522956	3523058	1000	+	.	gene_id "MSTRG.86427"; transcript_id "MSTRG.86427.128"; exon_number "2";
chr19	StringTie	exon	3525868	3525993	1000	+	.	gene_id "MSTRG.86427"; transcript_id "MSTRG.86427.128"; exon_number "3";
chr19	StringTie	exon	3526120	3526183	1000	+	.	gene_id "MSTRG.86427"; transcript_id "MSTRG.86427.128"; exon_number "4";
chr19	StringTie	exon	3526259	3526386	1000	+	.	gene_id "MSTRG.86427"; transcript_id "MSTRG.86427.128"; exon_number "5";
chr19	StringTie	exon	3526980	3527062	1000	+	.	gene_id "MSTRG.86427"; transcript_id "MSTRG.86427.128"; exon_number "6";
chr19	StringTie	exon	3527631	3527814	1000	+	.	gene_id "MSTRG.86427"; transcript_id "MSTRG.86427.128"; exon_number "7";
chr19	StringTie	exon	3530792	3530857	1000	+	.	gene_id "MSTRG.86427"; transcript_id "MSTRG.86427.128"; exon_number "8";
chr19	StringTie	exon	3531714	3531816	1000	+	.	gene_id "MSTRG.86427"; transcript_id "MSTRG.86427.128"; exon_number "9";
chr19	StringTie	exon	3531911	3532095	1000	+	.	gene_id "MSTRG.86427"; transcript_id "MSTRG.86427.128"; exon_number "10";
chr19	StringTie	exon	3532417	3532650	1000	+	.	gene_id "MSTRG.86427"; transcript_id "MSTRG.86427.128"; exon_number "11";
chr19	StringTie	exon	3533294	3533398	1000	+	.	gene_id "MSTRG.86427"; transcript_id "MSTRG.86427.128"; exon_number "12";
chr19	StringTie	exon	3534421	3534522	1000	+	.	gene_id "MSTRG.86427"; transcript_id "MSTRG.86427.128"; exon_number "13";
chr19	StringTie	exon	3534795	3539260	1000	+	.	gene_id "MSTRG.86427"; transcript_id "MSTRG.86427.128"; exon_number "14";
chr19	StringTie	exon	3543235	3543473	1000	+	.	gene_id "MSTRG.86427"; transcript_id "MSTRG.86427.128"; exon_number "15";
chr19	StringTie	exon	3543555	3544657	1000	+	.	gene_id "MSTRG.86427"; transcript_id "MSTRG.86427.128"; exon_number "16";
chr19	StringTie	transcript	3522984	3544855	1000	+	.	gene_id "MSTRG.86427"; transcript_id "MSTRG.86427.129";
chr19	StringTie	exon	3522984	3523058	1000	+	.	gene_id "MSTRG.86427"; transcript_id "MSTRG.86427.129"; exon_number "1";
chr19	StringTie	exon	3525868	3525993	1000	+	.	gene_id "MSTRG.86427"; transcript_id "MSTRG.86427.129"; exon_number "2";
chr19	StringTie	exon	3526120	3526183	1000	+	.	gene_id "MSTRG.86427"; transcript_id "MSTRG.86427.129"; exon_number "3";
chr19	StringTie	exon	3526259	3526386	1000	+	.	gene_id "MSTRG.86427"; transcript_id "MSTRG.86427.129"; exon_number "4";
chr19	StringTie	exon	3526980	3527062	1000	+	.	gene_id "MSTRG.86427"; transcript_id "MSTRG.86427.129"; exon_number "5";
chr19	StringTie	exon	3527631	3527814	1000	+	.	gene_id "MSTRG.86427"; transcript_id "MSTRG.86427.129"; exon_number "6";
chr19	StringTie	exon	3530792	3530857	1000	+	.	gene_id "MSTRG.86427"; transcript_id "MSTRG.86427.129"; exon_number "7";
chr19	StringTie	exon	3531714	3531816	1000	+	.	gene_id "MSTRG.86427"; transcript_id "MSTRG.86427.129"; exon_number "8";
chr19	StringTie	exon	3531911	3532095	1000	+	.	gene_id "MSTRG.86427"; transcript_id "MSTRG.86427.129"; exon_number "9";
chr19	StringTie	exon	3532577	3532650	1000	+	.	gene_id "MSTRG.86427"; transcript_id "MSTRG.86427.129"; exon_number "10";
chr19	StringTie	exon	3533294	3533398	1000	+	.	gene_id "MSTRG.86427"; transcript_id "MSTRG.86427.129"; exon_number "11";
chr19	StringTie	exon	3534421	3534513	1000	+	.	gene_id "MSTRG.86427"; transcript_id "MSTRG.86427.129"; exon_number "12";
chr19	StringTie	exon	3534795	3539260	1000	+	.	gene_id "MSTRG.86427"; transcript_id "MSTRG.86427.129"; exon_number "13";
chr19	StringTie	exon	3539947	3544196	1000	+	.	gene_id "MSTRG.86427"; transcript_id "MSTRG.86427.129"; exon_number "14";
chr19	StringTie	exon	3544802	3544855	1000	+	.	gene_id "MSTRG.86427"; transcript_id "MSTRG.86427.129"; exon_number "15";
chr19	StringTie	transcript	3506200	3544659	1000	+	.	gene_id "MSTRG.86427"; transcript_id "MSTRG.86427.13";
chr19	StringTie	exon	3506200	3506474	1000	+	.	gene_id "MSTRG.86427"; transcript_id "MSTRG.86427.13"; exon_number "1";
chr19	StringTie	exon	3522956	3523058	1000	+	.	gene_id "MSTRG.86427"; transcript_id "MSTRG.86427.13"; exon_number "2";
chr19	StringTie	exon	3525868	3525993	1000	+	.	gene_id "MSTRG.86427"; transcript_id "MSTRG.86427.13"; exon_number "3";
chr19	StringTie	exon	3526120	3526183	1000	+	.	gene_id "MSTRG.86427"; transcript_id "MSTRG.86427.13"; exon_number "4";
chr19	StringTie	exon	3526259	3526386	1000	+	.	gene_id "MSTRG.86427"; transcript_id "MSTRG.86427.13"; exon_number "5";
chr19	StringTie	exon	3526980	3527062	1000	+	.	gene_id "MSTRG.86427"; transcript_id "MSTRG.86427.13"; exon_number "6";
chr19	StringTie	exon	3527631	3527814	1000	+	.	gene_id "MSTRG.86427"; transcript_id "MSTRG.86427.13"; exon_number "7";
chr19	StringTie	exon	3530792	3530857	1000	+	.	gene_id "MSTRG.86427"; transcript_id "MSTRG.86427.13"; exon_number "8";
chr19	StringTie	exon	3531714	3531816	1000	+	.	gene_id "MSTRG.86427"; transcript_id "MSTRG.86427.13"; exon_number "9";
chr19	StringTie	exon	3531911	3532095	1000	+	.	gene_id "MSTRG.86427"; transcript_id "MSTRG.86427.13"; exon_number "10";
chr19	StringTie	exon	3532417	3532650	1000	+	.	gene_id "MSTRG.86427"; transcript_id "MSTRG.86427.13"; exon_number "11";
chr19	StringTie	exon	3533294	3533398	1000	+	.	gene_id "MSTRG.86427"; transcript_id "MSTRG.86427.13"; exon_number "12";
chr19	StringTie	exon	3534421	3534513	1000	+	.	gene_id "MSTRG.86427"; transcript_id "MSTRG.86427.13"; exon_number "13";
chr19	StringTie	exon	3534795	3537024	1000	+	.	gene_id "MSTRG.86427"; transcript_id "MSTRG.86427.13"; exon_number "14";
chr19	StringTie	exon	3539026	3539260	1000	+	.	gene_id "MSTRG.86427"; transcript_id "MSTRG.86427.13"; exon_number "15";
chr19	StringTie	exon	3539947	3540070	1000	+	.	gene_id "MSTRG.86427"; transcript_id "MSTRG.86427.13"; exon_number "16";
chr19	StringTie	exon	3543235	3544659	1000	+	.	gene_id "MSTRG.86427"; transcript_id "MSTRG.86427.13"; exon_number "17";
chr19	StringTie	transcript	3522984	3544921	1000	+	.	gene_id "MSTRG.86427"; transcript_id "MSTRG.86427.130";
chr19	StringTie	exon	3522984	3523058	1000	+	.	gene_id "MSTRG.86427"; transcript_id "MSTRG.86427.130"; exon_number "1";
chr19	StringTie	exon	3525868	3525993	1000	+	.	gene_id "MSTRG.86427"; transcript_id "MSTRG.86427.130"; exon_number "2";
chr19	StringTie	exon	3526120	3526183	1000	+	.	gene_id "MSTRG.86427"; transcript_id "MSTRG.86427.130"; exon_number "3";
chr19	StringTie	exon	3526259	3526386	1000	+	.	gene_id "MSTRG.86427"; transcript_id "MSTRG.86427.130"; exon_number "4";
chr19	StringTie	exon	3526980	3527062	1000	+	.	gene_id "MSTRG.86427"; transcript_id "MSTRG.86427.130"; exon_number "5";
chr19	StringTie	exon	3527631	3527814	1000	+	.	gene_id "MSTRG.86427"; transcript_id "MSTRG.86427.130"; exon_number "6";
chr19	StringTie	exon	3530792	3530857	1000	+	.	gene_id "MSTRG.86427"; transcript_id "MSTRG.86427.130"; exon_number "7";
chr19	StringTie	exon	3531714	3531816	1000	+	.	gene_id "MSTRG.86427"; transcript_id "MSTRG.86427.130"; exon_number "8";
chr19	StringTie	exon	3531911	3532095	1000	+	.	gene_id "MSTRG.86427"; transcript_id "MSTRG.86427.130"; exon_number "9";
chr19	StringTie	exon	3532577	3532650	1000	+	.	gene_id "MSTRG.86427"; transcript_id "MSTRG.86427.130"; exon_number "10";
chr19	StringTie	exon	3533294	3533398	1000	+	.	gene_id "MSTRG.86427"; transcript_id "MSTRG.86427.130"; exon_number "11";
chr19	StringTie	exon	3534421	3534513	1000	+	.	gene_id "MSTRG.86427"; transcript_id "MSTRG.86427.130"; exon_number "12";
chr19	StringTie	exon	3534795	3536983	1000	+	.	gene_id "MSTRG.86427"; transcript_id "MSTRG.86427.130"; exon_number "13";
chr19	StringTie	exon	3538336	3538474	1000	+	.	gene_id "MSTRG.86427"; transcript_id "MSTRG.86427.130"; exon_number "14";
chr19	StringTie	exon	3538575	3538748	1000	+	.	gene_id "MSTRG.86427"; transcript_id "MSTRG.86427.130"; exon_number "15";
chr19	StringTie	exon	3538868	3539260	1000	+	.	gene_id "MSTRG.86427"; transcript_id "MSTRG.86427.130"; exon_number "16";
chr19	StringTie	exon	3543235	3544698	1000	+	.	gene_id "MSTRG.86427"; transcript_id "MSTRG.86427.130"; exon_number "17";
chr19	StringTie	exon	3544840	3544921	1000	+	.	gene_id "MSTRG.86427"; transcript_id "MSTRG.86427.130"; exon_number "18";
chr19	StringTie	transcript	3522990	3544659	1000	+	.	gene_id "MSTRG.86427"; transcript_id "MSTRG.86427.132";
chr19	StringTie	exon	3522990	3523058	1000	+	.	gene_id "MSTRG.86427"; transcript_id "MSTRG.86427.132"; exon_number "1";
chr19	StringTie	exon	3525868	3525993	1000	+	.	gene_id "MSTRG.86427"; transcript_id "MSTRG.86427.132"; exon_number "2";
chr19	StringTie	exon	3526120	3526183	1000	+	.	gene_id "MSTRG.86427"; transcript_id "MSTRG.86427.132"; exon_number "3";
chr19	StringTie	exon	3526259	3526386	1000	+	.	gene_id "MSTRG.86427"; transcript_id "MSTRG.86427.132"; exon_number "4";
chr19	StringTie	exon	3530792	3530857	1000	+	.	gene_id "MSTRG.86427"; transcript_id "MSTRG.86427.132"; exon_number "5";
chr19	StringTie	exon	3531714	3531816	1000	+	.	gene_id "MSTRG.86427"; transcript_id "MSTRG.86427.132"; exon_number "6";
chr19	StringTie	exon	3531911	3532095	1000	+	.	gene_id "MSTRG.86427"; transcript_id "MSTRG.86427.132"; exon_number "7";
chr19	StringTie	exon	3532417	3532650	1000	+	.	gene_id "MSTRG.86427"; transcript_id "MSTRG.86427.132"; exon_number "8";
chr19	StringTie	exon	3533294	3533398	1000	+	.	gene_id "MSTRG.86427"; transcript_id "MSTRG.86427.132"; exon_number "9";
chr19	StringTie	exon	3534421	3534513	1000	+	.	gene_id "MSTRG.86427"; transcript_id "MSTRG.86427.132"; exon_number "10";
chr19	StringTie	exon	3534795	3535865	1000	+	.	gene_id "MSTRG.86427"; transcript_id "MSTRG.86427.132"; exon_number "11";
chr19	StringTie	exon	3543235	3544659	1000	+	.	gene_id "MSTRG.86427"; transcript_id "MSTRG.86427.132"; exon_number "12";
chr19	StringTie	transcript	3522990	3544732	1000	+	.	gene_id "MSTRG.86427"; transcript_id "MSTRG.86427.133";
chr19	StringTie	exon	3522990	3523058	1000	+	.	gene_id "MSTRG.86427"; transcript_id "MSTRG.86427.133"; exon_number "1";
chr19	StringTie	exon	3525868	3525993	1000	+	.	gene_id "MSTRG.86427"; transcript_id "MSTRG.86427.133"; exon_number "2";
chr19	StringTie	exon	3526120	3526183	1000	+	.	gene_id "MSTRG.86427"; transcript_id "MSTRG.86427.133"; exon_number "3";
chr19	StringTie	exon	3526259	3526386	1000	+	.	gene_id "MSTRG.86427"; transcript_id "MSTRG.86427.133"; exon_number "4";
chr19	StringTie	exon	3530792	3530857	1000	+	.	gene_id "MSTRG.86427"; transcript_id "MSTRG.86427.133"; exon_number "5";
chr19	StringTie	exon	3531714	3531816	1000	+	.	gene_id "MSTRG.86427"; transcript_id "MSTRG.86427.133"; exon_number "6";
chr19	StringTie	exon	3531911	3532095	1000	+	.	gene_id "MSTRG.86427"; transcript_id "MSTRG.86427.133"; exon_number "7";
chr19	StringTie	exon	3532417	3532650	1000	+	.	gene_id "MSTRG.86427"; transcript_id "MSTRG.86427.133"; exon_number "8";
chr19	StringTie	exon	3533294	3533398	1000	+	.	gene_id "MSTRG.86427"; transcript_id "MSTRG.86427.133"; exon_number "9";
chr19	StringTie	exon	3534421	3534513	1000	+	.	gene_id "MSTRG.86427"; transcript_id "MSTRG.86427.133"; exon_number "10";
chr19	StringTie	exon	3534795	3535865	1000	+	.	gene_id "MSTRG.86427"; transcript_id "MSTRG.86427.133"; exon_number "11";
chr19	StringTie	exon	3543235	3543473	1000	+	.	gene_id "MSTRG.86427"; transcript_id "MSTRG.86427.133"; exon_number "12";
chr19	StringTie	exon	3543555	3544732	1000	+	.	gene_id "MSTRG.86427"; transcript_id "MSTRG.86427.133"; exon_number "13";
chr19	StringTie	transcript	3525734	3546163	1000	+	.	gene_id "MSTRG.86427"; transcript_id "MSTRG.86427.136";
chr19	StringTie	exon	3525734	3526183	1000	+	.	gene_id "MSTRG.86427"; transcript_id "MSTRG.86427.136"; exon_number "1";
chr19	StringTie	exon	3526259	3526386	1000	+	.	gene_id "MSTRG.86427"; transcript_id "MSTRG.86427.136"; exon_number "2";
chr19	StringTie	exon	3526980	3527062	1000	+	.	gene_id "MSTRG.86427"; transcript_id "MSTRG.86427.136"; exon_number "3";
chr19	StringTie	exon	3527631	3527814	1000	+	.	gene_id "MSTRG.86427"; transcript_id "MSTRG.86427.136"; exon_number "4";
chr19	StringTie	exon	3530792	3530857	1000	+	.	gene_id "MSTRG.86427"; transcript_id "MSTRG.86427.136"; exon_number "5";
chr19	StringTie	exon	3531714	3531816	1000	+	.	gene_id "MSTRG.86427"; transcript_id "MSTRG.86427.136"; exon_number "6";
chr19	StringTie	exon	3531911	3532095	1000	+	.	gene_id "MSTRG.86427"; transcript_id "MSTRG.86427.136"; exon_number "7";
chr19	StringTie	exon	3532417	3532650	1000	+	.	gene_id "MSTRG.86427"; transcript_id "MSTRG.86427.136"; exon_number "8";
chr19	StringTie	exon	3533294	3533398	1000	+	.	gene_id "MSTRG.86427"; transcript_id "MSTRG.86427.136"; exon_number "9";
chr19	StringTie	exon	3534421	3534513	1000	+	.	gene_id "MSTRG.86427"; transcript_id "MSTRG.86427.136"; exon_number "10";
chr19	StringTie	exon	3534795	3539260	1000	+	.	gene_id "MSTRG.86427"; transcript_id "MSTRG.86427.136"; exon_number "11";
chr19	StringTie	exon	3539947	3540070	1000	+	.	gene_id "MSTRG.86427"; transcript_id "MSTRG.86427.136"; exon_number "12";
chr19	StringTie	exon	3543235	3543473	1000	+	.	gene_id "MSTRG.86427"; transcript_id "MSTRG.86427.136"; exon_number "13";
chr19	StringTie	exon	3543555	3544698	1000	+	.	gene_id "MSTRG.86427"; transcript_id "MSTRG.86427.136"; exon_number "14";
chr19	StringTie	exon	3544840	3546163	1000	+	.	gene_id "MSTRG.86427"; transcript_id "MSTRG.86427.136"; exon_number "15";
chr19	StringTie	transcript	3531522	3538374	1000	+	.	gene_id "MSTRG.86427"; transcript_id "MSTRG.86427.138";
chr19	StringTie	exon	3531522	3531620	1000	+	.	gene_id "MSTRG.86427"; transcript_id "MSTRG.86427.138"; exon_number "1";
chr19	StringTie	exon	3531714	3531816	1000	+	.	gene_id "MSTRG.86427"; transcript_id "MSTRG.86427.138"; exon_number "2";
chr19	StringTie	exon	3531911	3532095	1000	+	.	gene_id "MSTRG.86427"; transcript_id "MSTRG.86427.138"; exon_number "3";
chr19	StringTie	exon	3532417	3532650	1000	+	.	gene_id "MSTRG.86427"; transcript_id "MSTRG.86427.138"; exon_number "4";
chr19	StringTie	exon	3533294	3533398	1000	+	.	gene_id "MSTRG.86427"; transcript_id "MSTRG.86427.138"; exon_number "5";
chr19	StringTie	exon	3534421	3534522	1000	+	.	gene_id "MSTRG.86427"; transcript_id "MSTRG.86427.138"; exon_number "6";
chr19	StringTie	exon	3534795	3536867	1000	+	.	gene_id "MSTRG.86427"; transcript_id "MSTRG.86427.138"; exon_number "7";
chr19	StringTie	exon	3537086	3538374	1000	+	.	gene_id "MSTRG.86427"; transcript_id "MSTRG.86427.138"; exon_number "8";
chr19	StringTie	transcript	3506201	3547544	1000	+	.	gene_id "MSTRG.86427"; transcript_id "MSTRG.86427.14";
chr19	StringTie	exon	3506201	3506474	1000	+	.	gene_id "MSTRG.86427"; transcript_id "MSTRG.86427.14"; exon_number "1";
chr19	StringTie	exon	3522956	3523058	1000	+	.	gene_id "MSTRG.86427"; transcript_id "MSTRG.86427.14"; exon_number "2";
chr19	StringTie	exon	3525868	3525993	1000	+	.	gene_id "MSTRG.86427"; transcript_id "MSTRG.86427.14"; exon_number "3";
chr19	StringTie	exon	3526120	3526183	1000	+	.	gene_id "MSTRG.86427"; transcript_id "MSTRG.86427.14"; exon_number "4";
chr19	StringTie	exon	3526259	3526386	1000	+	.	gene_id "MSTRG.86427"; transcript_id "MSTRG.86427.14"; exon_number "5";
chr19	StringTie	exon	3526980	3527062	1000	+	.	gene_id "MSTRG.86427"; transcript_id "MSTRG.86427.14"; exon_number "6";
chr19	StringTie	exon	3527631	3527814	1000	+	.	gene_id "MSTRG.86427"; transcript_id "MSTRG.86427.14"; exon_number "7";
chr19	StringTie	exon	3530792	3530857	1000	+	.	gene_id "MSTRG.86427"; transcript_id "MSTRG.86427.14"; exon_number "8";
chr19	StringTie	exon	3531714	3531816	1000	+	.	gene_id "MSTRG.86427"; transcript_id "MSTRG.86427.14"; exon_number "9";
chr19	StringTie	exon	3531911	3532095	1000	+	.	gene_id "MSTRG.86427"; transcript_id "MSTRG.86427.14"; exon_number "10";
chr19	StringTie	exon	3532417	3532650	1000	+	.	gene_id "MSTRG.86427"; transcript_id "MSTRG.86427.14"; exon_number "11";
chr19	StringTie	exon	3533275	3533398	1000	+	.	gene_id "MSTRG.86427"; transcript_id "MSTRG.86427.14"; exon_number "12";
chr19	StringTie	exon	3534421	3534513	1000	+	.	gene_id "MSTRG.86427"; transcript_id "MSTRG.86427.14"; exon_number "13";
chr19	StringTie	exon	3534795	3538499	1000	+	.	gene_id "MSTRG.86427"; transcript_id "MSTRG.86427.14"; exon_number "14";
chr19	StringTie	exon	3547498	3547544	1000	+	.	gene_id "MSTRG.86427"; transcript_id "MSTRG.86427.14"; exon_number "15";
chr19	StringTie	transcript	3534022	3546169	1000	+	.	gene_id "MSTRG.86427"; transcript_id "MSTRG.86427.140";
chr19	StringTie	exon	3534022	3534149	1000	+	.	gene_id "MSTRG.86427"; transcript_id "MSTRG.86427.140"; exon_number "1";
chr19	StringTie	exon	3540047	3544099	1000	+	.	gene_id "MSTRG.86427"; transcript_id "MSTRG.86427.140"; exon_number "2";
chr19	StringTie	exon	3544171	3544698	1000	+	.	gene_id "MSTRG.86427"; transcript_id "MSTRG.86427.140"; exon_number "3";
chr19	StringTie	exon	3544840	3544931	1000	+	.	gene_id "MSTRG.86427"; transcript_id "MSTRG.86427.140"; exon_number "4";
chr19	StringTie	exon	3546088	3546169	1000	+	.	gene_id "MSTRG.86427"; transcript_id "MSTRG.86427.140"; exon_number "5";
chr19	StringTie	transcript	3538952	3544030	1000	+	.	gene_id "MSTRG.86427"; transcript_id "MSTRG.86427.142";
chr19	StringTie	exon	3538952	3539051	1000	+	.	gene_id "MSTRG.86427"; transcript_id "MSTRG.86427.142"; exon_number "1";
chr19	StringTie	exon	3539235	3539260	1000	+	.	gene_id "MSTRG.86427"; transcript_id "MSTRG.86427.142"; exon_number "2";
chr19	StringTie	exon	3543235	3543473	1000	+	.	gene_id "MSTRG.86427"; transcript_id "MSTRG.86427.142"; exon_number "3";
chr19	StringTie	exon	3543555	3543680	1000	+	.	gene_id "MSTRG.86427"; transcript_id "MSTRG.86427.142"; exon_number "4";
chr19	StringTie	exon	3543829	3544030	1000	+	.	gene_id "MSTRG.86427"; transcript_id "MSTRG.86427.142"; exon_number "5";
chr19	StringTie	transcript	3544179	3544729	1000	+	.	gene_id "MSTRG.86427"; transcript_id "MSTRG.86427.144";
chr19	StringTie	exon	3544179	3544489	1000	+	.	gene_id "MSTRG.86427"; transcript_id "MSTRG.86427.144"; exon_number "1";
chr19	StringTie	exon	3544597	3544729	1000	+	.	gene_id "MSTRG.86427"; transcript_id "MSTRG.86427.144"; exon_number "2";
chr19	StringTie	transcript	3506202	3557569	1000	+	.	gene_id "MSTRG.86427"; transcript_id "MSTRG.86427.15";
chr19	StringTie	exon	3506202	3506474	1000	+	.	gene_id "MSTRG.86427"; transcript_id "MSTRG.86427.15"; exon_number "1";
chr19	StringTie	exon	3522956	3523058	1000	+	.	gene_id "MSTRG.86427"; transcript_id "MSTRG.86427.15"; exon_number "2";
chr19	StringTie	exon	3525868	3525993	1000	+	.	gene_id "MSTRG.86427"; transcript_id "MSTRG.86427.15"; exon_number "3";
chr19	StringTie	exon	3526120	3526183	1000	+	.	gene_id "MSTRG.86427"; transcript_id "MSTRG.86427.15"; exon_number "4";
chr19	StringTie	exon	3526259	3526386	1000	+	.	gene_id "MSTRG.86427"; transcript_id "MSTRG.86427.15"; exon_number "5";
chr19	StringTie	exon	3526980	3527062	1000	+	.	gene_id "MSTRG.86427"; transcript_id "MSTRG.86427.15"; exon_number "6";
chr19	StringTie	exon	3527631	3527814	1000	+	.	gene_id "MSTRG.86427"; transcript_id "MSTRG.86427.15"; exon_number "7";
chr19	StringTie	exon	3530792	3530857	1000	+	.	gene_id "MSTRG.86427"; transcript_id "MSTRG.86427.15"; exon_number "8";
chr19	StringTie	exon	3531714	3531816	1000	+	.	gene_id "MSTRG.86427"; transcript_id "MSTRG.86427.15"; exon_number "9";
chr19	StringTie	exon	3531911	3532095	1000	+	.	gene_id "MSTRG.86427"; transcript_id "MSTRG.86427.15"; exon_number "10";
chr19	StringTie	exon	3532417	3532650	1000	+	.	gene_id "MSTRG.86427"; transcript_id "MSTRG.86427.15"; exon_number "11";
chr19	StringTie	exon	3533294	3533398	1000	+	.	gene_id "MSTRG.86427"; transcript_id "MSTRG.86427.15"; exon_number "12";
chr19	StringTie	exon	3534421	3534513	1000	+	.	gene_id "MSTRG.86427"; transcript_id "MSTRG.86427.15"; exon_number "13";
chr19	StringTie	exon	3534795	3538784	1000	+	.	gene_id "MSTRG.86427"; transcript_id "MSTRG.86427.15"; exon_number "14";
chr19	StringTie	exon	3539026	3539260	1000	+	.	gene_id "MSTRG.86427"; transcript_id "MSTRG.86427.15"; exon_number "15";
chr19	StringTie	exon	3543235	3543473	1000	+	.	gene_id "MSTRG.86427"; transcript_id "MSTRG.86427.15"; exon_number "16";
chr19	StringTie	exon	3543555	3544654	1000	+	.	gene_id "MSTRG.86427"; transcript_id "MSTRG.86427.15"; exon_number "17";
chr19	StringTie	exon	3557461	3557569	1000	+	.	gene_id "MSTRG.86427"; transcript_id "MSTRG.86427.15"; exon_number "18";
chr19	StringTie	transcript	3506207	3557569	1000	+	.	gene_id "MSTRG.86427"; transcript_id "MSTRG.86427.16";
chr19	StringTie	exon	3506207	3506474	1000	+	.	gene_id "MSTRG.86427"; transcript_id "MSTRG.86427.16"; exon_number "1";
chr19	StringTie	exon	3522956	3523058	1000	+	.	gene_id "MSTRG.86427"; transcript_id "MSTRG.86427.16"; exon_number "2";
chr19	StringTie	exon	3525868	3525993	1000	+	.	gene_id "MSTRG.86427"; transcript_id "MSTRG.86427.16"; exon_number "3";
chr19	StringTie	exon	3526120	3526183	1000	+	.	gene_id "MSTRG.86427"; transcript_id "MSTRG.86427.16"; exon_number "4";
chr19	StringTie	exon	3526259	3526386	1000	+	.	gene_id "MSTRG.86427"; transcript_id "MSTRG.86427.16"; exon_number "5";
chr19	StringTie	exon	3526980	3527062	1000	+	.	gene_id "MSTRG.86427"; transcript_id "MSTRG.86427.16"; exon_number "6";
chr19	StringTie	exon	3527631	3527814	1000	+	.	gene_id "MSTRG.86427"; transcript_id "MSTRG.86427.16"; exon_number "7";
chr19	StringTie	exon	3530792	3530857	1000	+	.	gene_id "MSTRG.86427"; transcript_id "MSTRG.86427.16"; exon_number "8";
chr19	StringTie	exon	3531714	3531816	1000	+	.	gene_id "MSTRG.86427"; transcript_id "MSTRG.86427.16"; exon_number "9";
chr19	StringTie	exon	3531911	3532095	1000	+	.	gene_id "MSTRG.86427"; transcript_id "MSTRG.86427.16"; exon_number "10";
chr19	StringTie	exon	3532417	3532650	1000	+	.	gene_id "MSTRG.86427"; transcript_id "MSTRG.86427.16"; exon_number "11";
chr19	StringTie	exon	3533294	3533398	1000	+	.	gene_id "MSTRG.86427"; transcript_id "MSTRG.86427.16"; exon_number "12";
chr19	StringTie	exon	3534421	3534513	1000	+	.	gene_id "MSTRG.86427"; transcript_id "MSTRG.86427.16"; exon_number "13";
chr19	StringTie	exon	3534795	3536979	1000	+	.	gene_id "MSTRG.86427"; transcript_id "MSTRG.86427.16"; exon_number "14";
chr19	StringTie	exon	3543235	3543473	1000	+	.	gene_id "MSTRG.86427"; transcript_id "MSTRG.86427.16"; exon_number "15";
chr19	StringTie	exon	3543555	3544654	1000	+	.	gene_id "MSTRG.86427"; transcript_id "MSTRG.86427.16"; exon_number "16";
chr19	StringTie	exon	3557461	3557569	1000	+	.	gene_id "MSTRG.86427"; transcript_id "MSTRG.86427.16"; exon_number "17";
chr19	StringTie	transcript	3506207	3546164	1000	+	.	gene_id "MSTRG.86427"; transcript_id "MSTRG.86427.17";
chr19	StringTie	exon	3506207	3506474	1000	+	.	gene_id "MSTRG.86427"; transcript_id "MSTRG.86427.17"; exon_number "1";
chr19	StringTie	exon	3522956	3523058	1000	+	.	gene_id "MSTRG.86427"; transcript_id "MSTRG.86427.17"; exon_number "2";
chr19	StringTie	exon	3525868	3525993	1000	+	.	gene_id "MSTRG.86427"; transcript_id "MSTRG.86427.17"; exon_number "3";
chr19	StringTie	exon	3526120	3526183	1000	+	.	gene_id "MSTRG.86427"; transcript_id "MSTRG.86427.17"; exon_number "4";
chr19	StringTie	exon	3526259	3526386	1000	+	.	gene_id "MSTRG.86427"; transcript_id "MSTRG.86427.17"; exon_number "5";
chr19	StringTie	exon	3526980	3527062	1000	+	.	gene_id "MSTRG.86427"; transcript_id "MSTRG.86427.17"; exon_number "6";
chr19	StringTie	exon	3527631	3527814	1000	+	.	gene_id "MSTRG.86427"; transcript_id "MSTRG.86427.17"; exon_number "7";
chr19	StringTie	exon	3530792	3530857	1000	+	.	gene_id "MSTRG.86427"; transcript_id "MSTRG.86427.17"; exon_number "8";
chr19	StringTie	exon	3531714	3531816	1000	+	.	gene_id "MSTRG.86427"; transcript_id "MSTRG.86427.17"; exon_number "9";
chr19	StringTie	exon	3531911	3532095	1000	+	.	gene_id "MSTRG.86427"; transcript_id "MSTRG.86427.17"; exon_number "10";
chr19	StringTie	exon	3532417	3532650	1000	+	.	gene_id "MSTRG.86427"; transcript_id "MSTRG.86427.17"; exon_number "11";
chr19	StringTie	exon	3533294	3533398	1000	+	.	gene_id "MSTRG.86427"; transcript_id "MSTRG.86427.17"; exon_number "12";
chr19	StringTie	exon	3534421	3534513	1000	+	.	gene_id "MSTRG.86427"; transcript_id "MSTRG.86427.17"; exon_number "13";
chr19	StringTie	exon	3534795	3537024	1000	+	.	gene_id "MSTRG.86427"; transcript_id "MSTRG.86427.17"; exon_number "14";
chr19	StringTie	exon	3538332	3539260	1000	+	.	gene_id "MSTRG.86427"; transcript_id "MSTRG.86427.17"; exon_number "15";
chr19	StringTie	exon	3539947	3540070	1000	+	.	gene_id "MSTRG.86427"; transcript_id "MSTRG.86427.17"; exon_number "16";
chr19	StringTie	exon	3543235	3544918	1000	+	.	gene_id "MSTRG.86427"; transcript_id "MSTRG.86427.17"; exon_number "17";
chr19	StringTie	exon	3546088	3546164	1000	+	.	gene_id "MSTRG.86427"; transcript_id "MSTRG.86427.17"; exon_number "18";
chr19	StringTie	transcript	3506215	3546063	1000	+	.	gene_id "MSTRG.86427"; transcript_id "MSTRG.86427.18";
chr19	StringTie	exon	3506215	3506474	1000	+	.	gene_id "MSTRG.86427"; transcript_id "MSTRG.86427.18"; exon_number "1";
chr19	StringTie	exon	3522956	3523058	1000	+	.	gene_id "MSTRG.86427"; transcript_id "MSTRG.86427.18"; exon_number "2";
chr19	StringTie	exon	3525868	3525993	1000	+	.	gene_id "MSTRG.86427"; transcript_id "MSTRG.86427.18"; exon_number "3";
chr19	StringTie	exon	3526120	3526183	1000	+	.	gene_id "MSTRG.86427"; transcript_id "MSTRG.86427.18"; exon_number "4";
chr19	StringTie	exon	3526259	3526386	1000	+	.	gene_id "MSTRG.86427"; transcript_id "MSTRG.86427.18"; exon_number "5";
chr19	StringTie	exon	3526980	3527062	1000	+	.	gene_id "MSTRG.86427"; transcript_id "MSTRG.86427.18"; exon_number "6";
chr19	StringTie	exon	3527631	3527814	1000	+	.	gene_id "MSTRG.86427"; transcript_id "MSTRG.86427.18"; exon_number "7";
chr19	StringTie	exon	3530792	3530857	1000	+	.	gene_id "MSTRG.86427"; transcript_id "MSTRG.86427.18"; exon_number "8";
chr19	StringTie	exon	3531714	3531816	1000	+	.	gene_id "MSTRG.86427"; transcript_id "MSTRG.86427.18"; exon_number "9";
chr19	StringTie	exon	3531911	3532095	1000	+	.	gene_id "MSTRG.86427"; transcript_id "MSTRG.86427.18"; exon_number "10";
chr19	StringTie	exon	3532417	3532650	1000	+	.	gene_id "MSTRG.86427"; transcript_id "MSTRG.86427.18"; exon_number "11";
chr19	StringTie	exon	3533294	3533398	1000	+	.	gene_id "MSTRG.86427"; transcript_id "MSTRG.86427.18"; exon_number "12";
chr19	StringTie	exon	3534421	3534513	1000	+	.	gene_id "MSTRG.86427"; transcript_id "MSTRG.86427.18"; exon_number "13";
chr19	StringTie	exon	3534795	3538555	1000	+	.	gene_id "MSTRG.86427"; transcript_id "MSTRG.86427.18"; exon_number "14";
chr19	StringTie	exon	3538749	3538784	1000	+	.	gene_id "MSTRG.86427"; transcript_id "MSTRG.86427.18"; exon_number "15";
chr19	StringTie	exon	3539026	3539260	1000	+	.	gene_id "MSTRG.86427"; transcript_id "MSTRG.86427.18"; exon_number "16";
chr19	StringTie	exon	3543235	3544367	1000	+	.	gene_id "MSTRG.86427"; transcript_id "MSTRG.86427.18"; exon_number "17";
chr19	StringTie	exon	3545182	3546063	1000	+	.	gene_id "MSTRG.86427"; transcript_id "MSTRG.86427.18"; exon_number "18";
chr19	StringTie	transcript	3506216	3551195	1000	+	.	gene_id "MSTRG.86427"; transcript_id "MSTRG.86427.19";
chr19	StringTie	exon	3506216	3506474	1000	+	.	gene_id "MSTRG.86427"; transcript_id "MSTRG.86427.19"; exon_number "1";
chr19	StringTie	exon	3522956	3523058	1000	+	.	gene_id "MSTRG.86427"; transcript_id "MSTRG.86427.19"; exon_number "2";
chr19	StringTie	exon	3525868	3525993	1000	+	.	gene_id "MSTRG.86427"; transcript_id "MSTRG.86427.19"; exon_number "3";
chr19	StringTie	exon	3526120	3526183	1000	+	.	gene_id "MSTRG.86427"; transcript_id "MSTRG.86427.19"; exon_number "4";
chr19	StringTie	exon	3526259	3526386	1000	+	.	gene_id "MSTRG.86427"; transcript_id "MSTRG.86427.19"; exon_number "5";
chr19	StringTie	exon	3526980	3527062	1000	+	.	gene_id "MSTRG.86427"; transcript_id "MSTRG.86427.19"; exon_number "6";
chr19	StringTie	exon	3527631	3527814	1000	+	.	gene_id "MSTRG.86427"; transcript_id "MSTRG.86427.19"; exon_number "7";
chr19	StringTie	exon	3530792	3530857	1000	+	.	gene_id "MSTRG.86427"; transcript_id "MSTRG.86427.19"; exon_number "8";
chr19	StringTie	exon	3531714	3531816	1000	+	.	gene_id "MSTRG.86427"; transcript_id "MSTRG.86427.19"; exon_number "9";
chr19	StringTie	exon	3531911	3532095	1000	+	.	gene_id "MSTRG.86427"; transcript_id "MSTRG.86427.19"; exon_number "10";
chr19	StringTie	exon	3532417	3532650	1000	+	.	gene_id "MSTRG.86427"; transcript_id "MSTRG.86427.19"; exon_number "11";
chr19	StringTie	exon	3533294	3533398	1000	+	.	gene_id "MSTRG.86427"; transcript_id "MSTRG.86427.19"; exon_number "12";
chr19	StringTie	exon	3534421	3534513	1000	+	.	gene_id "MSTRG.86427"; transcript_id "MSTRG.86427.19"; exon_number "13";
chr19	StringTie	exon	3534795	3538407	1000	+	.	gene_id "MSTRG.86427"; transcript_id "MSTRG.86427.19"; exon_number "14";
chr19	StringTie	exon	3538862	3539260	1000	+	.	gene_id "MSTRG.86427"; transcript_id "MSTRG.86427.19"; exon_number "15";
chr19	StringTie	exon	3543235	3544597	1000	+	.	gene_id "MSTRG.86427"; transcript_id "MSTRG.86427.19"; exon_number "16";
chr19	StringTie	exon	3551167	3551195	1000	+	.	gene_id "MSTRG.86427"; transcript_id "MSTRG.86427.19"; exon_number "17";
chr19	StringTie	transcript	3504219	3546169	1000	+	.	gene_id "MSTRG.86427"; transcript_id "MSTRG.86427.2";
chr19	StringTie	exon	3504219	3506474	1000	+	.	gene_id "MSTRG.86427"; transcript_id "MSTRG.86427.2"; exon_number "1";
chr19	StringTie	exon	3522956	3523058	1000	+	.	gene_id "MSTRG.86427"; transcript_id "MSTRG.86427.2"; exon_number "2";
chr19	StringTie	exon	3525868	3525993	1000	+	.	gene_id "MSTRG.86427"; transcript_id "MSTRG.86427.2"; exon_number "3";
chr19	StringTie	exon	3526120	3526183	1000	+	.	gene_id "MSTRG.86427"; transcript_id "MSTRG.86427.2"; exon_number "4";
chr19	StringTie	exon	3526259	3526386	1000	+	.	gene_id "MSTRG.86427"; transcript_id "MSTRG.86427.2"; exon_number "5";
chr19	StringTie	exon	3526980	3527062	1000	+	.	gene_id "MSTRG.86427"; transcript_id "MSTRG.86427.2"; exon_number "6";
chr19	StringTie	exon	3527631	3527814	1000	+	.	gene_id "MSTRG.86427"; transcript_id "MSTRG.86427.2"; exon_number "7";
chr19	StringTie	exon	3530792	3530857	1000	+	.	gene_id "MSTRG.86427"; transcript_id "MSTRG.86427.2"; exon_number "8";
chr19	StringTie	exon	3531714	3531816	1000	+	.	gene_id "MSTRG.86427"; transcript_id "MSTRG.86427.2"; exon_number "9";
chr19	StringTie	exon	3531911	3532095	1000	+	.	gene_id "MSTRG.86427"; transcript_id "MSTRG.86427.2"; exon_number "10";
chr19	StringTie	exon	3532417	3532650	1000	+	.	gene_id "MSTRG.86427"; transcript_id "MSTRG.86427.2"; exon_number "11";
chr19	StringTie	exon	3533294	3533398	1000	+	.	gene_id "MSTRG.86427"; transcript_id "MSTRG.86427.2"; exon_number "12";
chr19	StringTie	exon	3534421	3534513	1000	+	.	gene_id "MSTRG.86427"; transcript_id "MSTRG.86427.2"; exon_number "13";
chr19	StringTie	exon	3534795	3539260	1000	+	.	gene_id "MSTRG.86427"; transcript_id "MSTRG.86427.2"; exon_number "14";
chr19	StringTie	exon	3543235	3543473	1000	+	.	gene_id "MSTRG.86427"; transcript_id "MSTRG.86427.2"; exon_number "15";
chr19	StringTie	exon	3543555	3544931	1000	+	.	gene_id "MSTRG.86427"; transcript_id "MSTRG.86427.2"; exon_number "16";
chr19	StringTie	exon	3546088	3546169	1000	+	.	gene_id "MSTRG.86427"; transcript_id "MSTRG.86427.2"; exon_number "17";
chr19	StringTie	transcript	3506218	3546148	1000	+	.	gene_id "MSTRG.86427"; transcript_id "MSTRG.86427.20";
chr19	StringTie	exon	3506218	3506474	1000	+	.	gene_id "MSTRG.86427"; transcript_id "MSTRG.86427.20"; exon_number "1";
chr19	StringTie	exon	3522956	3523058	1000	+	.	gene_id "MSTRG.86427"; transcript_id "MSTRG.86427.20"; exon_number "2";
chr19	StringTie	exon	3525868	3525993	1000	+	.	gene_id "MSTRG.86427"; transcript_id "MSTRG.86427.20"; exon_number "3";
chr19	StringTie	exon	3526120	3526183	1000	+	.	gene_id "MSTRG.86427"; transcript_id "MSTRG.86427.20"; exon_number "4";
chr19	StringTie	exon	3526259	3526386	1000	+	.	gene_id "MSTRG.86427"; transcript_id "MSTRG.86427.20"; exon_number "5";
chr19	StringTie	exon	3526980	3527062	1000	+	.	gene_id "MSTRG.86427"; transcript_id "MSTRG.86427.20"; exon_number "6";
chr19	StringTie	exon	3527631	3527814	1000	+	.	gene_id "MSTRG.86427"; transcript_id "MSTRG.86427.20"; exon_number "7";
chr19	StringTie	exon	3530792	3530857	1000	+	.	gene_id "MSTRG.86427"; transcript_id "MSTRG.86427.20"; exon_number "8";
chr19	StringTie	exon	3531714	3531816	1000	+	.	gene_id "MSTRG.86427"; transcript_id "MSTRG.86427.20"; exon_number "9";
chr19	StringTie	exon	3531911	3532095	1000	+	.	gene_id "MSTRG.86427"; transcript_id "MSTRG.86427.20"; exon_number "10";
chr19	StringTie	exon	3532417	3532650	1000	+	.	gene_id "MSTRG.86427"; transcript_id "MSTRG.86427.20"; exon_number "11";
chr19	StringTie	exon	3533294	3533398	1000	+	.	gene_id "MSTRG.86427"; transcript_id "MSTRG.86427.20"; exon_number "12";
chr19	StringTie	exon	3534421	3534513	1000	+	.	gene_id "MSTRG.86427"; transcript_id "MSTRG.86427.20"; exon_number "13";
chr19	StringTie	exon	3534795	3544698	1000	+	.	gene_id "MSTRG.86427"; transcript_id "MSTRG.86427.20"; exon_number "14";
chr19	StringTie	exon	3544840	3546148	1000	+	.	gene_id "MSTRG.86427"; transcript_id "MSTRG.86427.20"; exon_number "15";
chr19	StringTie	transcript	3506229	3545939	1000	+	.	gene_id "MSTRG.86427"; transcript_id "MSTRG.86427.21";
chr19	StringTie	exon	3506229	3506474	1000	+	.	gene_id "MSTRG.86427"; transcript_id "MSTRG.86427.21"; exon_number "1";
chr19	StringTie	exon	3522956	3523058	1000	+	.	gene_id "MSTRG.86427"; transcript_id "MSTRG.86427.21"; exon_number "2";
chr19	StringTie	exon	3525868	3525993	1000	+	.	gene_id "MSTRG.86427"; transcript_id "MSTRG.86427.21"; exon_number "3";
chr19	StringTie	exon	3526120	3526183	1000	+	.	gene_id "MSTRG.86427"; transcript_id "MSTRG.86427.21"; exon_number "4";
chr19	StringTie	exon	3526259	3526386	1000	+	.	gene_id "MSTRG.86427"; transcript_id "MSTRG.86427.21"; exon_number "5";
chr19	StringTie	exon	3526980	3527062	1000	+	.	gene_id "MSTRG.86427"; transcript_id "MSTRG.86427.21"; exon_number "6";
chr19	StringTie	exon	3527631	3527814	1000	+	.	gene_id "MSTRG.86427"; transcript_id "MSTRG.86427.21"; exon_number "7";
chr19	StringTie	exon	3530792	3530857	1000	+	.	gene_id "MSTRG.86427"; transcript_id "MSTRG.86427.21"; exon_number "8";
chr19	StringTie	exon	3531714	3531816	1000	+	.	gene_id "MSTRG.86427"; transcript_id "MSTRG.86427.21"; exon_number "9";
chr19	StringTie	exon	3531911	3532095	1000	+	.	gene_id "MSTRG.86427"; transcript_id "MSTRG.86427.21"; exon_number "10";
chr19	StringTie	exon	3532417	3532650	1000	+	.	gene_id "MSTRG.86427"; transcript_id "MSTRG.86427.21"; exon_number "11";
chr19	StringTie	exon	3533275	3533398	1000	+	.	gene_id "MSTRG.86427"; transcript_id "MSTRG.86427.21"; exon_number "12";
chr19	StringTie	exon	3534421	3534513	1000	+	.	gene_id "MSTRG.86427"; transcript_id "MSTRG.86427.21"; exon_number "13";
chr19	StringTie	exon	3534795	3540070	1000	+	.	gene_id "MSTRG.86427"; transcript_id "MSTRG.86427.21"; exon_number "14";
chr19	StringTie	exon	3543235	3544367	1000	+	.	gene_id "MSTRG.86427"; transcript_id "MSTRG.86427.21"; exon_number "15";
chr19	StringTie	exon	3545030	3545939	1000	+	.	gene_id "MSTRG.86427"; transcript_id "MSTRG.86427.21"; exon_number "16";
chr19	StringTie	transcript	3506230	3546417	1000	+	.	gene_id "MSTRG.86427"; transcript_id "MSTRG.86427.22";
chr19	StringTie	exon	3506230	3506474	1000	+	.	gene_id "MSTRG.86427"; transcript_id "MSTRG.86427.22"; exon_number "1";
chr19	StringTie	exon	3522956	3523058	1000	+	.	gene_id "MSTRG.86427"; transcript_id "MSTRG.86427.22"; exon_number "2";
chr19	StringTie	exon	3525868	3525993	1000	+	.	gene_id "MSTRG.86427"; transcript_id "MSTRG.86427.22"; exon_number "3";
chr19	StringTie	exon	3526120	3526183	1000	+	.	gene_id "MSTRG.86427"; transcript_id "MSTRG.86427.22"; exon_number "4";
chr19	StringTie	exon	3526259	3526386	1000	+	.	gene_id "MSTRG.86427"; transcript_id "MSTRG.86427.22"; exon_number "5";
chr19	StringTie	exon	3526980	3527062	1000	+	.	gene_id "MSTRG.86427"; transcript_id "MSTRG.86427.22"; exon_number "6";
chr19	StringTie	exon	3527631	3527814	1000	+	.	gene_id "MSTRG.86427"; transcript_id "MSTRG.86427.22"; exon_number "7";
chr19	StringTie	exon	3530792	3530857	1000	+	.	gene_id "MSTRG.86427"; transcript_id "MSTRG.86427.22"; exon_number "8";
chr19	StringTie	exon	3531714	3531816	1000	+	.	gene_id "MSTRG.86427"; transcript_id "MSTRG.86427.22"; exon_number "9";
chr19	StringTie	exon	3531911	3532095	1000	+	.	gene_id "MSTRG.86427"; transcript_id "MSTRG.86427.22"; exon_number "10";
chr19	StringTie	exon	3532417	3532650	1000	+	.	gene_id "MSTRG.86427"; transcript_id "MSTRG.86427.22"; exon_number "11";
chr19	StringTie	exon	3533294	3533398	1000	+	.	gene_id "MSTRG.86427"; transcript_id "MSTRG.86427.22"; exon_number "12";
chr19	StringTie	exon	3534421	3534513	1000	+	.	gene_id "MSTRG.86427"; transcript_id "MSTRG.86427.22"; exon_number "13";
chr19	StringTie	exon	3534795	3539260	1000	+	.	gene_id "MSTRG.86427"; transcript_id "MSTRG.86427.22"; exon_number "14";
chr19	StringTie	exon	3543235	3543473	1000	+	.	gene_id "MSTRG.86427"; transcript_id "MSTRG.86427.22"; exon_number "15";
chr19	StringTie	exon	3543555	3544698	1000	+	.	gene_id "MSTRG.86427"; transcript_id "MSTRG.86427.22"; exon_number "16";
chr19	StringTie	exon	3544840	3544931	1000	+	.	gene_id "MSTRG.86427"; transcript_id "MSTRG.86427.22"; exon_number "17";
chr19	StringTie	exon	3546088	3546417	1000	+	.	gene_id "MSTRG.86427"; transcript_id "MSTRG.86427.22"; exon_number "18";
chr19	StringTie	transcript	3506231	3546417	1000	+	.	gene_id "MSTRG.86427"; transcript_id "MSTRG.86427.23";
chr19	StringTie	exon	3506231	3506474	1000	+	.	gene_id "MSTRG.86427"; transcript_id "MSTRG.86427.23"; exon_number "1";
chr19	StringTie	exon	3522956	3523058	1000	+	.	gene_id "MSTRG.86427"; transcript_id "MSTRG.86427.23"; exon_number "2";
chr19	StringTie	exon	3525868	3525993	1000	+	.	gene_id "MSTRG.86427"; transcript_id "MSTRG.86427.23"; exon_number "3";
chr19	StringTie	exon	3526120	3526183	1000	+	.	gene_id "MSTRG.86427"; transcript_id "MSTRG.86427.23"; exon_number "4";
chr19	StringTie	exon	3526259	3526386	1000	+	.	gene_id "MSTRG.86427"; transcript_id "MSTRG.86427.23"; exon_number "5";
chr19	StringTie	exon	3526980	3527062	1000	+	.	gene_id "MSTRG.86427"; transcript_id "MSTRG.86427.23"; exon_number "6";
chr19	StringTie	exon	3527631	3527814	1000	+	.	gene_id "MSTRG.86427"; transcript_id "MSTRG.86427.23"; exon_number "7";
chr19	StringTie	exon	3530792	3530857	1000	+	.	gene_id "MSTRG.86427"; transcript_id "MSTRG.86427.23"; exon_number "8";
chr19	StringTie	exon	3531714	3531816	1000	+	.	gene_id "MSTRG.86427"; transcript_id "MSTRG.86427.23"; exon_number "9";
chr19	StringTie	exon	3531911	3532095	1000	+	.	gene_id "MSTRG.86427"; transcript_id "MSTRG.86427.23"; exon_number "10";
chr19	StringTie	exon	3532417	3532650	1000	+	.	gene_id "MSTRG.86427"; transcript_id "MSTRG.86427.23"; exon_number "11";
chr19	StringTie	exon	3533294	3533398	1000	+	.	gene_id "MSTRG.86427"; transcript_id "MSTRG.86427.23"; exon_number "12";
chr19	StringTie	exon	3534421	3534522	1000	+	.	gene_id "MSTRG.86427"; transcript_id "MSTRG.86427.23"; exon_number "13";
chr19	StringTie	exon	3534795	3544698	1000	+	.	gene_id "MSTRG.86427"; transcript_id "MSTRG.86427.23"; exon_number "14";
chr19	StringTie	exon	3544840	3544931	1000	+	.	gene_id "MSTRG.86427"; transcript_id "MSTRG.86427.23"; exon_number "15";
chr19	StringTie	exon	3546088	3546417	1000	+	.	gene_id "MSTRG.86427"; transcript_id "MSTRG.86427.23"; exon_number "16";
chr19	StringTie	transcript	3506232	3546024	1000	+	.	gene_id "MSTRG.86427"; transcript_id "MSTRG.86427.24";
chr19	StringTie	exon	3506232	3506474	1000	+	.	gene_id "MSTRG.86427"; transcript_id "MSTRG.86427.24"; exon_number "1";
chr19	StringTie	exon	3522956	3523058	1000	+	.	gene_id "MSTRG.86427"; transcript_id "MSTRG.86427.24"; exon_number "2";
chr19	StringTie	exon	3525868	3525993	1000	+	.	gene_id "MSTRG.86427"; transcript_id "MSTRG.86427.24"; exon_number "3";
chr19	StringTie	exon	3526120	3526183	1000	+	.	gene_id "MSTRG.86427"; transcript_id "MSTRG.86427.24"; exon_number "4";
chr19	StringTie	exon	3526259	3526386	1000	+	.	gene_id "MSTRG.86427"; transcript_id "MSTRG.86427.24"; exon_number "5";
chr19	StringTie	exon	3526980	3527062	1000	+	.	gene_id "MSTRG.86427"; transcript_id "MSTRG.86427.24"; exon_number "6";
chr19	StringTie	exon	3527631	3527814	1000	+	.	gene_id "MSTRG.86427"; transcript_id "MSTRG.86427.24"; exon_number "7";
chr19	StringTie	exon	3530792	3530857	1000	+	.	gene_id "MSTRG.86427"; transcript_id "MSTRG.86427.24"; exon_number "8";
chr19	StringTie	exon	3531714	3531816	1000	+	.	gene_id "MSTRG.86427"; transcript_id "MSTRG.86427.24"; exon_number "9";
chr19	StringTie	exon	3531911	3532095	1000	+	.	gene_id "MSTRG.86427"; transcript_id "MSTRG.86427.24"; exon_number "10";
chr19	StringTie	exon	3532417	3532650	1000	+	.	gene_id "MSTRG.86427"; transcript_id "MSTRG.86427.24"; exon_number "11";
chr19	StringTie	exon	3533294	3533398	1000	+	.	gene_id "MSTRG.86427"; transcript_id "MSTRG.86427.24"; exon_number "12";
chr19	StringTie	exon	3534421	3534513	1000	+	.	gene_id "MSTRG.86427"; transcript_id "MSTRG.86427.24"; exon_number "13";
chr19	StringTie	exon	3534795	3539260	1000	+	.	gene_id "MSTRG.86427"; transcript_id "MSTRG.86427.24"; exon_number "14";
chr19	StringTie	exon	3543235	3543473	1000	+	.	gene_id "MSTRG.86427"; transcript_id "MSTRG.86427.24"; exon_number "15";
chr19	StringTie	exon	3543555	3544766	1000	+	.	gene_id "MSTRG.86427"; transcript_id "MSTRG.86427.24"; exon_number "16";
chr19	StringTie	exon	3544819	3546024	1000	+	.	gene_id "MSTRG.86427"; transcript_id "MSTRG.86427.24"; exon_number "17";
chr19	StringTie	transcript	3506236	3547525	1000	+	.	gene_id "MSTRG.86427"; transcript_id "MSTRG.86427.25";
chr19	StringTie	exon	3506236	3506474	1000	+	.	gene_id "MSTRG.86427"; transcript_id "MSTRG.86427.25"; exon_number "1";
chr19	StringTie	exon	3522956	3523058	1000	+	.	gene_id "MSTRG.86427"; transcript_id "MSTRG.86427.25"; exon_number "2";
chr19	StringTie	exon	3525868	3525993	1000	+	.	gene_id "MSTRG.86427"; transcript_id "MSTRG.86427.25"; exon_number "3";
chr19	StringTie	exon	3526120	3526183	1000	+	.	gene_id "MSTRG.86427"; transcript_id "MSTRG.86427.25"; exon_number "4";
chr19	StringTie	exon	3526259	3526386	1000	+	.	gene_id "MSTRG.86427"; transcript_id "MSTRG.86427.25"; exon_number "5";
chr19	StringTie	exon	3526980	3527062	1000	+	.	gene_id "MSTRG.86427"; transcript_id "MSTRG.86427.25"; exon_number "6";
chr19	StringTie	exon	3527631	3527814	1000	+	.	gene_id "MSTRG.86427"; transcript_id "MSTRG.86427.25"; exon_number "7";
chr19	StringTie	exon	3530792	3530857	1000	+	.	gene_id "MSTRG.86427"; transcript_id "MSTRG.86427.25"; exon_number "8";
chr19	StringTie	exon	3531714	3531816	1000	+	.	gene_id "MSTRG.86427"; transcript_id "MSTRG.86427.25"; exon_number "9";
chr19	StringTie	exon	3531911	3532095	1000	+	.	gene_id "MSTRG.86427"; transcript_id "MSTRG.86427.25"; exon_number "10";
chr19	StringTie	exon	3532417	3532650	1000	+	.	gene_id "MSTRG.86427"; transcript_id "MSTRG.86427.25"; exon_number "11";
chr19	StringTie	exon	3533294	3533398	1000	+	.	gene_id "MSTRG.86427"; transcript_id "MSTRG.86427.25"; exon_number "12";
chr19	StringTie	exon	3534421	3534513	1000	+	.	gene_id "MSTRG.86427"; transcript_id "MSTRG.86427.25"; exon_number "13";
chr19	StringTie	exon	3534795	3536983	1000	+	.	gene_id "MSTRG.86427"; transcript_id "MSTRG.86427.25"; exon_number "14";
chr19	StringTie	exon	3538336	3539260	1000	+	.	gene_id "MSTRG.86427"; transcript_id "MSTRG.86427.25"; exon_number "15";
chr19	StringTie	exon	3543235	3544770	1000	+	.	gene_id "MSTRG.86427"; transcript_id "MSTRG.86427.25"; exon_number "16";
chr19	StringTie	exon	3547498	3547525	1000	+	.	gene_id "MSTRG.86427"; transcript_id "MSTRG.86427.25"; exon_number "17";
chr19	StringTie	transcript	3506241	3546168	1000	+	.	gene_id "MSTRG.86427"; transcript_id "MSTRG.86427.26";
chr19	StringTie	exon	3506241	3506474	1000	+	.	gene_id "MSTRG.86427"; transcript_id "MSTRG.86427.26"; exon_number "1";
chr19	StringTie	exon	3522956	3523058	1000	+	.	gene_id "MSTRG.86427"; transcript_id "MSTRG.86427.26"; exon_number "2";
chr19	StringTie	exon	3525868	3525993	1000	+	.	gene_id "MSTRG.86427"; transcript_id "MSTRG.86427.26"; exon_number "3";
chr19	StringTie	exon	3526120	3526183	1000	+	.	gene_id "MSTRG.86427"; transcript_id "MSTRG.86427.26"; exon_number "4";
chr19	StringTie	exon	3526259	3526386	1000	+	.	gene_id "MSTRG.86427"; transcript_id "MSTRG.86427.26"; exon_number "5";
chr19	StringTie	exon	3526980	3527062	1000	+	.	gene_id "MSTRG.86427"; transcript_id "MSTRG.86427.26"; exon_number "6";
chr19	StringTie	exon	3527631	3527814	1000	+	.	gene_id "MSTRG.86427"; transcript_id "MSTRG.86427.26"; exon_number "7";
chr19	StringTie	exon	3530792	3530857	1000	+	.	gene_id "MSTRG.86427"; transcript_id "MSTRG.86427.26"; exon_number "8";
chr19	StringTie	exon	3531714	3531816	1000	+	.	gene_id "MSTRG.86427"; transcript_id "MSTRG.86427.26"; exon_number "9";
chr19	StringTie	exon	3531911	3532095	1000	+	.	gene_id "MSTRG.86427"; transcript_id "MSTRG.86427.26"; exon_number "10";
chr19	StringTie	exon	3532417	3532650	1000	+	.	gene_id "MSTRG.86427"; transcript_id "MSTRG.86427.26"; exon_number "11";
chr19	StringTie	exon	3533294	3533398	1000	+	.	gene_id "MSTRG.86427"; transcript_id "MSTRG.86427.26"; exon_number "12";
chr19	StringTie	exon	3534421	3534513	1000	+	.	gene_id "MSTRG.86427"; transcript_id "MSTRG.86427.26"; exon_number "13";
chr19	StringTie	exon	3534795	3536983	1000	+	.	gene_id "MSTRG.86427"; transcript_id "MSTRG.86427.26"; exon_number "14";
chr19	StringTie	exon	3538336	3538784	1000	+	.	gene_id "MSTRG.86427"; transcript_id "MSTRG.86427.26"; exon_number "15";
chr19	StringTie	exon	3539026	3539260	1000	+	.	gene_id "MSTRG.86427"; transcript_id "MSTRG.86427.26"; exon_number "16";
chr19	StringTie	exon	3543235	3543473	1000	+	.	gene_id "MSTRG.86427"; transcript_id "MSTRG.86427.26"; exon_number "17";
chr19	StringTie	exon	3543555	3544918	1000	+	.	gene_id "MSTRG.86427"; transcript_id "MSTRG.86427.26"; exon_number "18";
chr19	StringTie	exon	3546088	3546168	1000	+	.	gene_id "MSTRG.86427"; transcript_id "MSTRG.86427.26"; exon_number "19";
chr19	StringTie	transcript	3506244	3546069	1000	+	.	gene_id "MSTRG.86427"; transcript_id "MSTRG.86427.27";
chr19	StringTie	exon	3506244	3506474	1000	+	.	gene_id "MSTRG.86427"; transcript_id "MSTRG.86427.27"; exon_number "1";
chr19	StringTie	exon	3522956	3523058	1000	+	.	gene_id "MSTRG.86427"; transcript_id "MSTRG.86427.27"; exon_number "2";
chr19	StringTie	exon	3525868	3525993	1000	+	.	gene_id "MSTRG.86427"; transcript_id "MSTRG.86427.27"; exon_number "3";
chr19	StringTie	exon	3526120	3526183	1000	+	.	gene_id "MSTRG.86427"; transcript_id "MSTRG.86427.27"; exon_number "4";
chr19	StringTie	exon	3526259	3526386	1000	+	.	gene_id "MSTRG.86427"; transcript_id "MSTRG.86427.27"; exon_number "5";
chr19	StringTie	exon	3526980	3527062	1000	+	.	gene_id "MSTRG.86427"; transcript_id "MSTRG.86427.27"; exon_number "6";
chr19	StringTie	exon	3527631	3527814	1000	+	.	gene_id "MSTRG.86427"; transcript_id "MSTRG.86427.27"; exon_number "7";
chr19	StringTie	exon	3530792	3530857	1000	+	.	gene_id "MSTRG.86427"; transcript_id "MSTRG.86427.27"; exon_number "8";
chr19	StringTie	exon	3531714	3531816	1000	+	.	gene_id "MSTRG.86427"; transcript_id "MSTRG.86427.27"; exon_number "9";
chr19	StringTie	exon	3531911	3532095	1000	+	.	gene_id "MSTRG.86427"; transcript_id "MSTRG.86427.27"; exon_number "10";
chr19	StringTie	exon	3532417	3532650	1000	+	.	gene_id "MSTRG.86427"; transcript_id "MSTRG.86427.27"; exon_number "11";
chr19	StringTie	exon	3533294	3533398	1000	+	.	gene_id "MSTRG.86427"; transcript_id "MSTRG.86427.27"; exon_number "12";
chr19	StringTie	exon	3534421	3534513	1000	+	.	gene_id "MSTRG.86427"; transcript_id "MSTRG.86427.27"; exon_number "13";
chr19	StringTie	exon	3534795	3539260	1000	+	.	gene_id "MSTRG.86427"; transcript_id "MSTRG.86427.27"; exon_number "14";
chr19	StringTie	exon	3539947	3540070	1000	+	.	gene_id "MSTRG.86427"; transcript_id "MSTRG.86427.27"; exon_number "15";
chr19	StringTie	exon	3543235	3543473	1000	+	.	gene_id "MSTRG.86427"; transcript_id "MSTRG.86427.27"; exon_number "16";
chr19	StringTie	exon	3543555	3544902	1000	+	.	gene_id "MSTRG.86427"; transcript_id "MSTRG.86427.27"; exon_number "17";
chr19	StringTie	exon	3545182	3546069	1000	+	.	gene_id "MSTRG.86427"; transcript_id "MSTRG.86427.27"; exon_number "18";
chr19	StringTie	transcript	3506245	3544723	1000	+	.	gene_id "MSTRG.86427"; transcript_id "MSTRG.86427.28";
chr19	StringTie	exon	3506245	3506474	1000	+	.	gene_id "MSTRG.86427"; transcript_id "MSTRG.86427.28"; exon_number "1";
chr19	StringTie	exon	3522956	3523058	1000	+	.	gene_id "MSTRG.86427"; transcript_id "MSTRG.86427.28"; exon_number "2";
chr19	StringTie	exon	3525868	3525993	1000	+	.	gene_id "MSTRG.86427"; transcript_id "MSTRG.86427.28"; exon_number "3";
chr19	StringTie	exon	3526120	3526183	1000	+	.	gene_id "MSTRG.86427"; transcript_id "MSTRG.86427.28"; exon_number "4";
chr19	StringTie	exon	3526259	3526386	1000	+	.	gene_id "MSTRG.86427"; transcript_id "MSTRG.86427.28"; exon_number "5";
chr19	StringTie	exon	3526980	3527062	1000	+	.	gene_id "MSTRG.86427"; transcript_id "MSTRG.86427.28"; exon_number "6";
chr19	StringTie	exon	3527631	3527814	1000	+	.	gene_id "MSTRG.86427"; transcript_id "MSTRG.86427.28"; exon_number "7";
chr19	StringTie	exon	3530792	3530857	1000	+	.	gene_id "MSTRG.86427"; transcript_id "MSTRG.86427.28"; exon_number "8";
chr19	StringTie	exon	3531714	3531816	1000	+	.	gene_id "MSTRG.86427"; transcript_id "MSTRG.86427.28"; exon_number "9";
chr19	StringTie	exon	3531911	3532095	1000	+	.	gene_id "MSTRG.86427"; transcript_id "MSTRG.86427.28"; exon_number "10";
chr19	StringTie	exon	3532417	3532650	1000	+	.	gene_id "MSTRG.86427"; transcript_id "MSTRG.86427.28"; exon_number "11";
chr19	StringTie	exon	3533294	3533398	1000	+	.	gene_id "MSTRG.86427"; transcript_id "MSTRG.86427.28"; exon_number "12";
chr19	StringTie	exon	3534421	3534513	1000	+	.	gene_id "MSTRG.86427"; transcript_id "MSTRG.86427.28"; exon_number "13";
chr19	StringTie	exon	3534795	3535865	1000	+	.	gene_id "MSTRG.86427"; transcript_id "MSTRG.86427.28"; exon_number "14";
chr19	StringTie	exon	3536514	3536983	1000	+	.	gene_id "MSTRG.86427"; transcript_id "MSTRG.86427.28"; exon_number "15";
chr19	StringTie	exon	3538336	3538784	1000	+	.	gene_id "MSTRG.86427"; transcript_id "MSTRG.86427.28"; exon_number "16";
chr19	StringTie	exon	3539026	3539260	1000	+	.	gene_id "MSTRG.86427"; transcript_id "MSTRG.86427.28"; exon_number "17";
chr19	StringTie	exon	3539947	3540070	1000	+	.	gene_id "MSTRG.86427"; transcript_id "MSTRG.86427.28"; exon_number "18";
chr19	StringTie	exon	3543235	3543473	1000	+	.	gene_id "MSTRG.86427"; transcript_id "MSTRG.86427.28"; exon_number "19";
chr19	StringTie	exon	3543555	3544723	1000	+	.	gene_id "MSTRG.86427"; transcript_id "MSTRG.86427.28"; exon_number "20";
chr19	StringTie	transcript	3506245	3538457	1000	+	.	gene_id "MSTRG.86427"; transcript_id "MSTRG.86427.29";
chr19	StringTie	exon	3506245	3506474	1000	+	.	gene_id "MSTRG.86427"; transcript_id "MSTRG.86427.29"; exon_number "1";
chr19	StringTie	exon	3522956	3523058	1000	+	.	gene_id "MSTRG.86427"; transcript_id "MSTRG.86427.29"; exon_number "2";
chr19	StringTie	exon	3524410	3524672	1000	+	.	gene_id "MSTRG.86427"; transcript_id "MSTRG.86427.29"; exon_number "3";
chr19	StringTie	exon	3525868	3525993	1000	+	.	gene_id "MSTRG.86427"; transcript_id "MSTRG.86427.29"; exon_number "4";
chr19	StringTie	exon	3526120	3526183	1000	+	.	gene_id "MSTRG.86427"; transcript_id "MSTRG.86427.29"; exon_number "5";
chr19	StringTie	exon	3526259	3526386	1000	+	.	gene_id "MSTRG.86427"; transcript_id "MSTRG.86427.29"; exon_number "6";
chr19	StringTie	exon	3526980	3527062	1000	+	.	gene_id "MSTRG.86427"; transcript_id "MSTRG.86427.29"; exon_number "7";
chr19	StringTie	exon	3527631	3527814	1000	+	.	gene_id "MSTRG.86427"; transcript_id "MSTRG.86427.29"; exon_number "8";
chr19	StringTie	exon	3530792	3530857	1000	+	.	gene_id "MSTRG.86427"; transcript_id "MSTRG.86427.29"; exon_number "9";
chr19	StringTie	exon	3531714	3531816	1000	+	.	gene_id "MSTRG.86427"; transcript_id "MSTRG.86427.29"; exon_number "10";
chr19	StringTie	exon	3531911	3532095	1000	+	.	gene_id "MSTRG.86427"; transcript_id "MSTRG.86427.29"; exon_number "11";
chr19	StringTie	exon	3532417	3532650	1000	+	.	gene_id "MSTRG.86427"; transcript_id "MSTRG.86427.29"; exon_number "12";
chr19	StringTie	exon	3533294	3533398	1000	+	.	gene_id "MSTRG.86427"; transcript_id "MSTRG.86427.29"; exon_number "13";
chr19	StringTie	exon	3534421	3534513	1000	+	.	gene_id "MSTRG.86427"; transcript_id "MSTRG.86427.29"; exon_number "14";
chr19	StringTie	exon	3534827	3536983	1000	+	.	gene_id "MSTRG.86427"; transcript_id "MSTRG.86427.29"; exon_number "15";
chr19	StringTie	exon	3538336	3538457	1000	+	.	gene_id "MSTRG.86427"; transcript_id "MSTRG.86427.29"; exon_number "16";
```
