## Additional File 7 - TCGA transcript assembly for "Widespread 3’ UTR splicing regulates expression of oncogene transcripts in sequence-dependent and independent manners": all_tissues_agg-agg-agg.gtf (part 2000 of 2216)

```
chr19	StringTie	transcript	3505430	3544697	1000	+	.	gene_id "MSTRG.86427"; transcript_id "MSTRG.86427.3";
chr19	StringTie	exon	3505430	3505788	1000	+	.	gene_id "MSTRG.86427"; transcript_id "MSTRG.86427.3"; exon_number "1";
chr19	StringTie	exon	3522956	3523058	1000	+	.	gene_id "MSTRG.86427"; transcript_id "MSTRG.86427.3"; exon_number "2";
chr19	StringTie	exon	3525868	3525993	1000	+	.	gene_id "MSTRG.86427"; transcript_id "MSTRG.86427.3"; exon_number "3";
chr19	StringTie	exon	3526120	3526183	1000	+	.	gene_id "MSTRG.86427"; transcript_id "MSTRG.86427.3"; exon_number "4";
chr19	StringTie	exon	3526259	3526386	1000	+	.	gene_id "MSTRG.86427"; transcript_id "MSTRG.86427.3"; exon_number "5";
chr19	StringTie	exon	3526980	3527062	1000	+	.	gene_id "MSTRG.86427"; transcript_id "MSTRG.86427.3"; exon_number "6";
chr19	StringTie	exon	3527631	3527814	1000	+	.	gene_id "MSTRG.86427"; transcript_id "MSTRG.86427.3"; exon_number "7";
chr19	StringTie	exon	3530792	3530857	1000	+	.	gene_id "MSTRG.86427"; transcript_id "MSTRG.86427.3"; exon_number "8";
chr19	StringTie	exon	3531714	3531816	1000	+	.	gene_id "MSTRG.86427"; transcript_id "MSTRG.86427.3"; exon_number "9";
chr19	StringTie	exon	3531911	3532095	1000	+	.	gene_id "MSTRG.86427"; transcript_id "MSTRG.86427.3"; exon_number "10";
chr19	StringTie	exon	3532417	3532650	1000	+	.	gene_id "MSTRG.86427"; transcript_id "MSTRG.86427.3"; exon_number "11";
chr19	StringTie	exon	3533294	3533398	1000	+	.	gene_id "MSTRG.86427"; transcript_id "MSTRG.86427.3"; exon_number "12";
chr19	StringTie	exon	3534421	3534513	1000	+	.	gene_id "MSTRG.86427"; transcript_id "MSTRG.86427.3"; exon_number "13";
chr19	StringTie	exon	3534795	3538784	1000	+	.	gene_id "MSTRG.86427"; transcript_id "MSTRG.86427.3"; exon_number "14";
chr19	StringTie	exon	3539026	3539260	1000	+	.	gene_id "MSTRG.86427"; transcript_id "MSTRG.86427.3"; exon_number "15";
chr19	StringTie	exon	3543235	3543473	1000	+	.	gene_id "MSTRG.86427"; transcript_id "MSTRG.86427.3"; exon_number "16";
chr19	StringTie	exon	3543555	3544697	1000	+	.	gene_id "MSTRG.86427"; transcript_id "MSTRG.86427.3"; exon_number "17";
chr19	StringTie	transcript	3506246	3545923	1000	+	.	gene_id "MSTRG.86427"; transcript_id "MSTRG.86427.30";
chr19	StringTie	exon	3506246	3506474	1000	+	.	gene_id "MSTRG.86427"; transcript_id "MSTRG.86427.30"; exon_number "1";
chr19	StringTie	exon	3522956	3523058	1000	+	.	gene_id "MSTRG.86427"; transcript_id "MSTRG.86427.30"; exon_number "2";
chr19	StringTie	exon	3525868	3525993	1000	+	.	gene_id "MSTRG.86427"; transcript_id "MSTRG.86427.30"; exon_number "3";
chr19	StringTie	exon	3526120	3526183	1000	+	.	gene_id "MSTRG.86427"; transcript_id "MSTRG.86427.30"; exon_number "4";
chr19	StringTie	exon	3526259	3526386	1000	+	.	gene_id "MSTRG.86427"; transcript_id "MSTRG.86427.30"; exon_number "5";
chr19	StringTie	exon	3526980	3527062	1000	+	.	gene_id "MSTRG.86427"; transcript_id "MSTRG.86427.30"; exon_number "6";
chr19	StringTie	exon	3527631	3527814	1000	+	.	gene_id "MSTRG.86427"; transcript_id "MSTRG.86427.30"; exon_number "7";
chr19	StringTie	exon	3530792	3530857	1000	+	.	gene_id "MSTRG.86427"; transcript_id "MSTRG.86427.30"; exon_number "8";
chr19	StringTie	exon	3531714	3531816	1000	+	.	gene_id "MSTRG.86427"; transcript_id "MSTRG.86427.30"; exon_number "9";
chr19	StringTie	exon	3531911	3532095	1000	+	.	gene_id "MSTRG.86427"; transcript_id "MSTRG.86427.30"; exon_number "10";
chr19	StringTie	exon	3532417	3532650	1000	+	.	gene_id "MSTRG.86427"; transcript_id "MSTRG.86427.30"; exon_number "11";
chr19	StringTie	exon	3533294	3533398	1000	+	.	gene_id "MSTRG.86427"; transcript_id "MSTRG.86427.30"; exon_number "12";
chr19	StringTie	exon	3534421	3534513	1000	+	.	gene_id "MSTRG.86427"; transcript_id "MSTRG.86427.30"; exon_number "13";
chr19	StringTie	exon	3534795	3536983	1000	+	.	gene_id "MSTRG.86427"; transcript_id "MSTRG.86427.30"; exon_number "14";
chr19	StringTie	exon	3538336	3543473	1000	+	.	gene_id "MSTRG.86427"; transcript_id "MSTRG.86427.30"; exon_number "15";
chr19	StringTie	exon	3543555	3544698	1000	+	.	gene_id "MSTRG.86427"; transcript_id "MSTRG.86427.30"; exon_number "16";
chr19	StringTie	exon	3544840	3545687	1000	+	.	gene_id "MSTRG.86427"; transcript_id "MSTRG.86427.30"; exon_number "17";
chr19	StringTie	exon	3545712	3545923	1000	+	.	gene_id "MSTRG.86427"; transcript_id "MSTRG.86427.30"; exon_number "18";
chr19	StringTie	transcript	3506248	3544657	1000	+	.	gene_id "MSTRG.86427"; transcript_id "MSTRG.86427.31";
chr19	StringTie	exon	3506248	3506474	1000	+	.	gene_id "MSTRG.86427"; transcript_id "MSTRG.86427.31"; exon_number "1";
chr19	StringTie	exon	3522956	3523058	1000	+	.	gene_id "MSTRG.86427"; transcript_id "MSTRG.86427.31"; exon_number "2";
chr19	StringTie	exon	3525868	3525993	1000	+	.	gene_id "MSTRG.86427"; transcript_id "MSTRG.86427.31"; exon_number "3";
chr19	StringTie	exon	3526120	3526183	1000	+	.	gene_id "MSTRG.86427"; transcript_id "MSTRG.86427.31"; exon_number "4";
chr19	StringTie	exon	3526259	3526386	1000	+	.	gene_id "MSTRG.86427"; transcript_id "MSTRG.86427.31"; exon_number "5";
chr19	StringTie	exon	3526980	3527062	1000	+	.	gene_id "MSTRG.86427"; transcript_id "MSTRG.86427.31"; exon_number "6";
chr19	StringTie	exon	3527631	3527814	1000	+	.	gene_id "MSTRG.86427"; transcript_id "MSTRG.86427.31"; exon_number "7";
chr19	StringTie	exon	3530792	3530857	1000	+	.	gene_id "MSTRG.86427"; transcript_id "MSTRG.86427.31"; exon_number "8";
chr19	StringTie	exon	3531714	3531816	1000	+	.	gene_id "MSTRG.86427"; transcript_id "MSTRG.86427.31"; exon_number "9";
chr19	StringTie	exon	3531911	3532095	1000	+	.	gene_id "MSTRG.86427"; transcript_id "MSTRG.86427.31"; exon_number "10";
chr19	StringTie	exon	3532417	3532650	1000	+	.	gene_id "MSTRG.86427"; transcript_id "MSTRG.86427.31"; exon_number "11";
chr19	StringTie	exon	3533275	3533398	1000	+	.	gene_id "MSTRG.86427"; transcript_id "MSTRG.86427.31"; exon_number "12";
chr19	StringTie	exon	3534421	3534513	1000	+	.	gene_id "MSTRG.86427"; transcript_id "MSTRG.86427.31"; exon_number "13";
chr19	StringTie	exon	3534795	3538784	1000	+	.	gene_id "MSTRG.86427"; transcript_id "MSTRG.86427.31"; exon_number "14";
chr19	StringTie	exon	3539026	3539260	1000	+	.	gene_id "MSTRG.86427"; transcript_id "MSTRG.86427.31"; exon_number "15";
chr19	StringTie	exon	3543235	3543473	1000	+	.	gene_id "MSTRG.86427"; transcript_id "MSTRG.86427.31"; exon_number "16";
chr19	StringTie	exon	3543555	3544657	1000	+	.	gene_id "MSTRG.86427"; transcript_id "MSTRG.86427.31"; exon_number "17";
chr19	StringTie	transcript	3506251	3544937	1000	+	.	gene_id "MSTRG.86427"; transcript_id "MSTRG.86427.32";
chr19	StringTie	exon	3506251	3506474	1000	+	.	gene_id "MSTRG.86427"; transcript_id "MSTRG.86427.32"; exon_number "1";
chr19	StringTie	exon	3522956	3523058	1000	+	.	gene_id "MSTRG.86427"; transcript_id "MSTRG.86427.32"; exon_number "2";
chr19	StringTie	exon	3525868	3525993	1000	+	.	gene_id "MSTRG.86427"; transcript_id "MSTRG.86427.32"; exon_number "3";
chr19	StringTie	exon	3526120	3526183	1000	+	.	gene_id "MSTRG.86427"; transcript_id "MSTRG.86427.32"; exon_number "4";
chr19	StringTie	exon	3526259	3526386	1000	+	.	gene_id "MSTRG.86427"; transcript_id "MSTRG.86427.32"; exon_number "5";
chr19	StringTie	exon	3526980	3527062	1000	+	.	gene_id "MSTRG.86427"; transcript_id "MSTRG.86427.32"; exon_number "6";
chr19	StringTie	exon	3527631	3527814	1000	+	.	gene_id "MSTRG.86427"; transcript_id "MSTRG.86427.32"; exon_number "7";
chr19	StringTie	exon	3530792	3530857	1000	+	.	gene_id "MSTRG.86427"; transcript_id "MSTRG.86427.32"; exon_number "8";
chr19	StringTie	exon	3531714	3531816	1000	+	.	gene_id "MSTRG.86427"; transcript_id "MSTRG.86427.32"; exon_number "9";
chr19	StringTie	exon	3531911	3532095	1000	+	.	gene_id "MSTRG.86427"; transcript_id "MSTRG.86427.32"; exon_number "10";
chr19	StringTie	exon	3532417	3532650	1000	+	.	gene_id "MSTRG.86427"; transcript_id "MSTRG.86427.32"; exon_number "11";
chr19	StringTie	exon	3533294	3533398	1000	+	.	gene_id "MSTRG.86427"; transcript_id "MSTRG.86427.32"; exon_number "12";
chr19	StringTie	exon	3534421	3534513	1000	+	.	gene_id "MSTRG.86427"; transcript_id "MSTRG.86427.32"; exon_number "13";
chr19	StringTie	exon	3534795	3540939	1000	+	.	gene_id "MSTRG.86427"; transcript_id "MSTRG.86427.32"; exon_number "14";
chr19	StringTie	exon	3541606	3544698	1000	+	.	gene_id "MSTRG.86427"; transcript_id "MSTRG.86427.32"; exon_number "15";
chr19	StringTie	exon	3544840	3544937	1000	+	.	gene_id "MSTRG.86427"; transcript_id "MSTRG.86427.32"; exon_number "16";
chr19	StringTie	transcript	3506252	3546425	1000	+	.	gene_id "MSTRG.86427"; transcript_id "MSTRG.86427.33";
chr19	StringTie	exon	3506252	3506474	1000	+	.	gene_id "MSTRG.86427"; transcript_id "MSTRG.86427.33"; exon_number "1";
chr19	StringTie	exon	3522956	3523058	1000	+	.	gene_id "MSTRG.86427"; transcript_id "MSTRG.86427.33"; exon_number "2";
chr19	StringTie	exon	3525868	3525993	1000	+	.	gene_id "MSTRG.86427"; transcript_id "MSTRG.86427.33"; exon_number "3";
chr19	StringTie	exon	3526120	3526183	1000	+	.	gene_id "MSTRG.86427"; transcript_id "MSTRG.86427.33"; exon_number "4";
chr19	StringTie	exon	3526259	3526386	1000	+	.	gene_id "MSTRG.86427"; transcript_id "MSTRG.86427.33"; exon_number "5";
chr19	StringTie	exon	3526980	3527062	1000	+	.	gene_id "MSTRG.86427"; transcript_id "MSTRG.86427.33"; exon_number "6";
chr19	StringTie	exon	3527631	3527814	1000	+	.	gene_id "MSTRG.86427"; transcript_id "MSTRG.86427.33"; exon_number "7";
chr19	StringTie	exon	3530792	3530857	1000	+	.	gene_id "MSTRG.86427"; transcript_id "MSTRG.86427.33"; exon_number "8";
chr19	StringTie	exon	3531714	3531816	1000	+	.	gene_id "MSTRG.86427"; transcript_id "MSTRG.86427.33"; exon_number "9";
chr19	StringTie	exon	3531911	3532095	1000	+	.	gene_id "MSTRG.86427"; transcript_id "MSTRG.86427.33"; exon_number "10";
chr19	StringTie	exon	3533294	3533398	1000	+	.	gene_id "MSTRG.86427"; transcript_id "MSTRG.86427.33"; exon_number "11";
chr19	StringTie	exon	3534421	3534513	1000	+	.	gene_id "MSTRG.86427"; transcript_id "MSTRG.86427.33"; exon_number "12";
chr19	StringTie	exon	3534795	3535865	1000	+	.	gene_id "MSTRG.86427"; transcript_id "MSTRG.86427.33"; exon_number "13";
chr19	StringTie	exon	3543235	3544644	1000	+	.	gene_id "MSTRG.86427"; transcript_id "MSTRG.86427.33"; exon_number "14";
chr19	StringTie	exon	3546391	3546425	1000	+	.	gene_id "MSTRG.86427"; transcript_id "MSTRG.86427.33"; exon_number "15";
chr19	StringTie	transcript	3506254	3544730	1000	+	.	gene_id "MSTRG.86427"; transcript_id "MSTRG.86427.34";
chr19	StringTie	exon	3506254	3506474	1000	+	.	gene_id "MSTRG.86427"; transcript_id "MSTRG.86427.34"; exon_number "1";
chr19	StringTie	exon	3522956	3523058	1000	+	.	gene_id "MSTRG.86427"; transcript_id "MSTRG.86427.34"; exon_number "2";
chr19	StringTie	exon	3525868	3525993	1000	+	.	gene_id "MSTRG.86427"; transcript_id "MSTRG.86427.34"; exon_number "3";
chr19	StringTie	exon	3526120	3526183	1000	+	.	gene_id "MSTRG.86427"; transcript_id "MSTRG.86427.34"; exon_number "4";
chr19	StringTie	exon	3526259	3526386	1000	+	.	gene_id "MSTRG.86427"; transcript_id "MSTRG.86427.34"; exon_number "5";
chr19	StringTie	exon	3526980	3527062	1000	+	.	gene_id "MSTRG.86427"; transcript_id "MSTRG.86427.34"; exon_number "6";
chr19	StringTie	exon	3527631	3527814	1000	+	.	gene_id "MSTRG.86427"; transcript_id "MSTRG.86427.34"; exon_number "7";
chr19	StringTie	exon	3530792	3530857	1000	+	.	gene_id "MSTRG.86427"; transcript_id "MSTRG.86427.34"; exon_number "8";
chr19	StringTie	exon	3531714	3531816	1000	+	.	gene_id "MSTRG.86427"; transcript_id "MSTRG.86427.34"; exon_number "9";
chr19	StringTie	exon	3531911	3532095	1000	+	.	gene_id "MSTRG.86427"; transcript_id "MSTRG.86427.34"; exon_number "10";
chr19	StringTie	exon	3532417	3532650	1000	+	.	gene_id "MSTRG.86427"; transcript_id "MSTRG.86427.34"; exon_number "11";
chr19	StringTie	exon	3533294	3533398	1000	+	.	gene_id "MSTRG.86427"; transcript_id "MSTRG.86427.34"; exon_number "12";
chr19	StringTie	exon	3534421	3534513	1000	+	.	gene_id "MSTRG.86427"; transcript_id "MSTRG.86427.34"; exon_number "13";
chr19	StringTie	exon	3534795	3536983	1000	+	.	gene_id "MSTRG.86427"; transcript_id "MSTRG.86427.34"; exon_number "14";
chr19	StringTie	exon	3538336	3538784	1000	+	.	gene_id "MSTRG.86427"; transcript_id "MSTRG.86427.34"; exon_number "15";
chr19	StringTie	exon	3539026	3539260	1000	+	.	gene_id "MSTRG.86427"; transcript_id "MSTRG.86427.34"; exon_number "16";
chr19	StringTie	exon	3543235	3543473	1000	+	.	gene_id "MSTRG.86427"; transcript_id "MSTRG.86427.34"; exon_number "17";
chr19	StringTie	exon	3543555	3544689	1000	+	.	gene_id "MSTRG.86427"; transcript_id "MSTRG.86427.34"; exon_number "18";
chr19	StringTie	exon	3544714	3544730	1000	+	.	gene_id "MSTRG.86427"; transcript_id "MSTRG.86427.34"; exon_number "19";
chr19	StringTie	transcript	3506257	3544937	1000	+	.	gene_id "MSTRG.86427"; transcript_id "MSTRG.86427.35";
chr19	StringTie	exon	3506257	3506474	1000	+	.	gene_id "MSTRG.86427"; transcript_id "MSTRG.86427.35"; exon_number "1";
chr19	StringTie	exon	3522956	3523058	1000	+	.	gene_id "MSTRG.86427"; transcript_id "MSTRG.86427.35"; exon_number "2";
chr19	StringTie	exon	3525868	3525993	1000	+	.	gene_id "MSTRG.86427"; transcript_id "MSTRG.86427.35"; exon_number "3";
chr19	StringTie	exon	3526120	3526183	1000	+	.	gene_id "MSTRG.86427"; transcript_id "MSTRG.86427.35"; exon_number "4";
chr19	StringTie	exon	3526259	3526386	1000	+	.	gene_id "MSTRG.86427"; transcript_id "MSTRG.86427.35"; exon_number "5";
chr19	StringTie	exon	3526980	3527062	1000	+	.	gene_id "MSTRG.86427"; transcript_id "MSTRG.86427.35"; exon_number "6";
chr19	StringTie	exon	3527631	3527814	1000	+	.	gene_id "MSTRG.86427"; transcript_id "MSTRG.86427.35"; exon_number "7";
chr19	StringTie	exon	3530792	3530857	1000	+	.	gene_id "MSTRG.86427"; transcript_id "MSTRG.86427.35"; exon_number "8";
chr19	StringTie	exon	3531714	3531816	1000	+	.	gene_id "MSTRG.86427"; transcript_id "MSTRG.86427.35"; exon_number "9";
chr19	StringTie	exon	3531911	3532095	1000	+	.	gene_id "MSTRG.86427"; transcript_id "MSTRG.86427.35"; exon_number "10";
chr19	StringTie	exon	3532417	3532650	1000	+	.	gene_id "MSTRG.86427"; transcript_id "MSTRG.86427.35"; exon_number "11";
chr19	StringTie	exon	3533294	3533398	1000	+	.	gene_id "MSTRG.86427"; transcript_id "MSTRG.86427.35"; exon_number "12";
chr19	StringTie	exon	3534421	3534513	1000	+	.	gene_id "MSTRG.86427"; transcript_id "MSTRG.86427.35"; exon_number "13";
chr19	StringTie	exon	3534795	3537024	1000	+	.	gene_id "MSTRG.86427"; transcript_id "MSTRG.86427.35"; exon_number "14";
chr19	StringTie	exon	3538332	3540939	1000	+	.	gene_id "MSTRG.86427"; transcript_id "MSTRG.86427.35"; exon_number "15";
chr19	StringTie	exon	3541599	3544662	1000	+	.	gene_id "MSTRG.86427"; transcript_id "MSTRG.86427.35"; exon_number "16";
chr19	StringTie	exon	3544696	3544937	1000	+	.	gene_id "MSTRG.86427"; transcript_id "MSTRG.86427.35"; exon_number "17";
chr19	StringTie	transcript	3506258	3546027	1000	+	.	gene_id "MSTRG.86427"; transcript_id "MSTRG.86427.36";
chr19	StringTie	exon	3506258	3506474	1000	+	.	gene_id "MSTRG.86427"; transcript_id "MSTRG.86427.36"; exon_number "1";
chr19	StringTie	exon	3522956	3523058	1000	+	.	gene_id "MSTRG.86427"; transcript_id "MSTRG.86427.36"; exon_number "2";
chr19	StringTie	exon	3525868	3525993	1000	+	.	gene_id "MSTRG.86427"; transcript_id "MSTRG.86427.36"; exon_number "3";
chr19	StringTie	exon	3526120	3526183	1000	+	.	gene_id "MSTRG.86427"; transcript_id "MSTRG.86427.36"; exon_number "4";
chr19	StringTie	exon	3526259	3526386	1000	+	.	gene_id "MSTRG.86427"; transcript_id "MSTRG.86427.36"; exon_number "5";
chr19	StringTie	exon	3526980	3527062	1000	+	.	gene_id "MSTRG.86427"; transcript_id "MSTRG.86427.36"; exon_number "6";
chr19	StringTie	exon	3527631	3527814	1000	+	.	gene_id "MSTRG.86427"; transcript_id "MSTRG.86427.36"; exon_number "7";
chr19	StringTie	exon	3530792	3530857	1000	+	.	gene_id "MSTRG.86427"; transcript_id "MSTRG.86427.36"; exon_number "8";
chr19	StringTie	exon	3531714	3531816	1000	+	.	gene_id "MSTRG.86427"; transcript_id "MSTRG.86427.36"; exon_number "9";
chr19	StringTie	exon	3531911	3532095	1000	+	.	gene_id "MSTRG.86427"; transcript_id "MSTRG.86427.36"; exon_number "10";
chr19	StringTie	exon	3532417	3532650	1000	+	.	gene_id "MSTRG.86427"; transcript_id "MSTRG.86427.36"; exon_number "11";
chr19	StringTie	exon	3533294	3533398	1000	+	.	gene_id "MSTRG.86427"; transcript_id "MSTRG.86427.36"; exon_number "12";
chr19	StringTie	exon	3534421	3534513	1000	+	.	gene_id "MSTRG.86427"; transcript_id "MSTRG.86427.36"; exon_number "13";
chr19	StringTie	exon	3534795	3539260	1000	+	.	gene_id "MSTRG.86427"; transcript_id "MSTRG.86427.36"; exon_number "14";
chr19	StringTie	exon	3539947	3544689	1000	+	.	gene_id "MSTRG.86427"; transcript_id "MSTRG.86427.36"; exon_number "15";
chr19	StringTie	exon	3544802	3544902	1000	+	.	gene_id "MSTRG.86427"; transcript_id "MSTRG.86427.36"; exon_number "16";
chr19	StringTie	exon	3545030	3546027	1000	+	.	gene_id "MSTRG.86427"; transcript_id "MSTRG.86427.36"; exon_number "17";
chr19	StringTie	transcript	3506258	3544700	1000	+	.	gene_id "MSTRG.86427"; transcript_id "MSTRG.86427.37";
chr19	StringTie	exon	3506258	3506474	1000	+	.	gene_id "MSTRG.86427"; transcript_id "MSTRG.86427.37"; exon_number "1";
chr19	StringTie	exon	3522956	3523058	1000	+	.	gene_id "MSTRG.86427"; transcript_id "MSTRG.86427.37"; exon_number "2";
chr19	StringTie	exon	3525868	3525993	1000	+	.	gene_id "MSTRG.86427"; transcript_id "MSTRG.86427.37"; exon_number "3";
chr19	StringTie	exon	3526120	3526183	1000	+	.	gene_id "MSTRG.86427"; transcript_id "MSTRG.86427.37"; exon_number "4";
chr19	StringTie	exon	3526259	3526386	1000	+	.	gene_id "MSTRG.86427"; transcript_id "MSTRG.86427.37"; exon_number "5";
chr19	StringTie	exon	3526980	3527062	1000	+	.	gene_id "MSTRG.86427"; transcript_id "MSTRG.86427.37"; exon_number "6";
chr19	StringTie	exon	3527631	3527814	1000	+	.	gene_id "MSTRG.86427"; transcript_id "MSTRG.86427.37"; exon_number "7";
chr19	StringTie	exon	3530792	3530857	1000	+	.	gene_id "MSTRG.86427"; transcript_id "MSTRG.86427.37"; exon_number "8";
chr19	StringTie	exon	3531714	3531816	1000	+	.	gene_id "MSTRG.86427"; transcript_id "MSTRG.86427.37"; exon_number "9";
chr19	StringTie	exon	3531911	3532095	1000	+	.	gene_id "MSTRG.86427"; transcript_id "MSTRG.86427.37"; exon_number "10";
chr19	StringTie	exon	3532417	3532650	1000	+	.	gene_id "MSTRG.86427"; transcript_id "MSTRG.86427.37"; exon_number "11";
chr19	StringTie	exon	3533294	3533398	1000	+	.	gene_id "MSTRG.86427"; transcript_id "MSTRG.86427.37"; exon_number "12";
chr19	StringTie	exon	3534421	3534522	1000	+	.	gene_id "MSTRG.86427"; transcript_id "MSTRG.86427.37"; exon_number "13";
chr19	StringTie	exon	3534795	3535865	1000	+	.	gene_id "MSTRG.86427"; transcript_id "MSTRG.86427.37"; exon_number "14";
chr19	StringTie	exon	3543235	3543473	1000	+	.	gene_id "MSTRG.86427"; transcript_id "MSTRG.86427.37"; exon_number "15";
chr19	StringTie	exon	3543555	3544700	1000	+	.	gene_id "MSTRG.86427"; transcript_id "MSTRG.86427.37"; exon_number "16";
chr19	StringTie	transcript	3506263	3544658	1000	+	.	gene_id "MSTRG.86427"; transcript_id "MSTRG.86427.38";
chr19	StringTie	exon	3506263	3506474	1000	+	.	gene_id "MSTRG.86427"; transcript_id "MSTRG.86427.38"; exon_number "1";
chr19	StringTie	exon	3522956	3523058	1000	+	.	gene_id "MSTRG.86427"; transcript_id "MSTRG.86427.38"; exon_number "2";
chr19	StringTie	exon	3525868	3525993	1000	+	.	gene_id "MSTRG.86427"; transcript_id "MSTRG.86427.38"; exon_number "3";
chr19	StringTie	exon	3526120	3526183	1000	+	.	gene_id "MSTRG.86427"; transcript_id "MSTRG.86427.38"; exon_number "4";
chr19	StringTie	exon	3526259	3526386	1000	+	.	gene_id "MSTRG.86427"; transcript_id "MSTRG.86427.38"; exon_number "5";
chr19	StringTie	exon	3526980	3527062	1000	+	.	gene_id "MSTRG.86427"; transcript_id "MSTRG.86427.38"; exon_number "6";
chr19	StringTie	exon	3527631	3527814	1000	+	.	gene_id "MSTRG.86427"; transcript_id "MSTRG.86427.38"; exon_number "7";
chr19	StringTie	exon	3530792	3530857	1000	+	.	gene_id "MSTRG.86427"; transcript_id "MSTRG.86427.38"; exon_number "8";
chr19	StringTie	exon	3531714	3531816	1000	+	.	gene_id "MSTRG.86427"; transcript_id "MSTRG.86427.38"; exon_number "9";
chr19	StringTie	exon	3531911	3532095	1000	+	.	gene_id "MSTRG.86427"; transcript_id "MSTRG.86427.38"; exon_number "10";
chr19	StringTie	exon	3532417	3532650	1000	+	.	gene_id "MSTRG.86427"; transcript_id "MSTRG.86427.38"; exon_number "11";
chr19	StringTie	exon	3533294	3533398	1000	+	.	gene_id "MSTRG.86427"; transcript_id "MSTRG.86427.38"; exon_number "12";
chr19	StringTie	exon	3534421	3534513	1000	+	.	gene_id "MSTRG.86427"; transcript_id "MSTRG.86427.38"; exon_number "13";
chr19	StringTie	exon	3534795	3539260	1000	+	.	gene_id "MSTRG.86427"; transcript_id "MSTRG.86427.38"; exon_number "14";
chr19	StringTie	exon	3543235	3543452	1000	+	.	gene_id "MSTRG.86427"; transcript_id "MSTRG.86427.38"; exon_number "15";
chr19	StringTie	exon	3543555	3544658	1000	+	.	gene_id "MSTRG.86427"; transcript_id "MSTRG.86427.38"; exon_number "16";
chr19	StringTie	transcript	3506265	3544659	1000	+	.	gene_id "MSTRG.86427"; transcript_id "MSTRG.86427.39";
chr19	StringTie	exon	3506265	3506474	1000	+	.	gene_id "MSTRG.86427"; transcript_id "MSTRG.86427.39"; exon_number "1";
chr19	StringTie	exon	3522956	3523058	1000	+	.	gene_id "MSTRG.86427"; transcript_id "MSTRG.86427.39"; exon_number "2";
chr19	StringTie	exon	3525868	3525993	1000	+	.	gene_id "MSTRG.86427"; transcript_id "MSTRG.86427.39"; exon_number "3";
chr19	StringTie	exon	3526120	3526183	1000	+	.	gene_id "MSTRG.86427"; transcript_id "MSTRG.86427.39"; exon_number "4";
chr19	StringTie	exon	3526259	3526386	1000	+	.	gene_id "MSTRG.86427"; transcript_id "MSTRG.86427.39"; exon_number "5";
chr19	StringTie	exon	3526980	3527062	1000	+	.	gene_id "MSTRG.86427"; transcript_id "MSTRG.86427.39"; exon_number "6";
chr19	StringTie	exon	3527631	3527814	1000	+	.	gene_id "MSTRG.86427"; transcript_id "MSTRG.86427.39"; exon_number "7";
chr19	StringTie	exon	3530792	3530857	1000	+	.	gene_id "MSTRG.86427"; transcript_id "MSTRG.86427.39"; exon_number "8";
chr19	StringTie	exon	3531714	3531816	1000	+	.	gene_id "MSTRG.86427"; transcript_id "MSTRG.86427.39"; exon_number "9";
chr19	StringTie	exon	3531911	3532095	1000	+	.	gene_id "MSTRG.86427"; transcript_id "MSTRG.86427.39"; exon_number "10";
chr19	StringTie	exon	3532417	3532650	1000	+	.	gene_id "MSTRG.86427"; transcript_id "MSTRG.86427.39"; exon_number "11";
chr19	StringTie	exon	3533294	3533398	1000	+	.	gene_id "MSTRG.86427"; transcript_id "MSTRG.86427.39"; exon_number "12";
chr19	StringTie	exon	3534421	3534522	1000	+	.	gene_id "MSTRG.86427"; transcript_id "MSTRG.86427.39"; exon_number "13";
chr19	StringTie	exon	3534795	3536983	1000	+	.	gene_id "MSTRG.86427"; transcript_id "MSTRG.86427.39"; exon_number "14";
chr19	StringTie	exon	3538336	3538784	1000	+	.	gene_id "MSTRG.86427"; transcript_id "MSTRG.86427.39"; exon_number "15";
chr19	StringTie	exon	3539026	3539260	1000	+	.	gene_id "MSTRG.86427"; transcript_id "MSTRG.86427.39"; exon_number "16";
chr19	StringTie	exon	3543235	3543473	1000	+	.	gene_id "MSTRG.86427"; transcript_id "MSTRG.86427.39"; exon_number "17";
chr19	StringTie	exon	3543555	3544659	1000	+	.	gene_id "MSTRG.86427"; transcript_id "MSTRG.86427.39"; exon_number "18";
chr19	StringTie	transcript	3505504	3544659	1000	+	.	gene_id "MSTRG.86427"; transcript_id "MSTRG.86427.4";
chr19	StringTie	exon	3505504	3505788	1000	+	.	gene_id "MSTRG.86427"; transcript_id "MSTRG.86427.4"; exon_number "1";
chr19	StringTie	exon	3522956	3523058	1000	+	.	gene_id "MSTRG.86427"; transcript_id "MSTRG.86427.4"; exon_number "2";
chr19	StringTie	exon	3525868	3525993	1000	+	.	gene_id "MSTRG.86427"; transcript_id "MSTRG.86427.4"; exon_number "3";
chr19	StringTie	exon	3526120	3526183	1000	+	.	gene_id "MSTRG.86427"; transcript_id "MSTRG.86427.4"; exon_number "4";
chr19	StringTie	exon	3526259	3526386	1000	+	.	gene_id "MSTRG.86427"; transcript_id "MSTRG.86427.4"; exon_number "5";
chr19	StringTie	exon	3526980	3527062	1000	+	.	gene_id "MSTRG.86427"; transcript_id "MSTRG.86427.4"; exon_number "6";
chr19	StringTie	exon	3527631	3527814	1000	+	.	gene_id "MSTRG.86427"; transcript_id "MSTRG.86427.4"; exon_number "7";
chr19	StringTie	exon	3530792	3530857	1000	+	.	gene_id "MSTRG.86427"; transcript_id "MSTRG.86427.4"; exon_number "8";
chr19	StringTie	exon	3531714	3531816	1000	+	.	gene_id "MSTRG.86427"; transcript_id "MSTRG.86427.4"; exon_number "9";
chr19	StringTie	exon	3531911	3532095	1000	+	.	gene_id "MSTRG.86427"; transcript_id "MSTRG.86427.4"; exon_number "10";
chr19	StringTie	exon	3532417	3532650	1000	+	.	gene_id "MSTRG.86427"; transcript_id "MSTRG.86427.4"; exon_number "11";
chr19	StringTie	exon	3533294	3533398	1000	+	.	gene_id "MSTRG.86427"; transcript_id "MSTRG.86427.4"; exon_number "12";
chr19	StringTie	exon	3534421	3534513	1000	+	.	gene_id "MSTRG.86427"; transcript_id "MSTRG.86427.4"; exon_number "13";
chr19	StringTie	exon	3534795	3539260	1000	+	.	gene_id "MSTRG.86427"; transcript_id "MSTRG.86427.4"; exon_number "14";
chr19	StringTie	exon	3543235	3543473	1000	+	.	gene_id "MSTRG.86427"; transcript_id "MSTRG.86427.4"; exon_number "15";
chr19	StringTie	exon	3543555	3543680	1000	+	.	gene_id "MSTRG.86427"; transcript_id "MSTRG.86427.4"; exon_number "16";
chr19	StringTie	exon	3543829	3544659	1000	+	.	gene_id "MSTRG.86427"; transcript_id "MSTRG.86427.4"; exon_number "17";
chr19	StringTie	transcript	3506266	3544658	1000	+	.	gene_id "MSTRG.86427"; transcript_id "MSTRG.86427.40";
chr19	StringTie	exon	3506266	3506474	1000	+	.	gene_id "MSTRG.86427"; transcript_id "MSTRG.86427.40"; exon_number "1";
chr19	StringTie	exon	3522956	3523058	1000	+	.	gene_id "MSTRG.86427"; transcript_id "MSTRG.86427.40"; exon_number "2";
chr19	StringTie	exon	3525868	3525993	1000	+	.	gene_id "MSTRG.86427"; transcript_id "MSTRG.86427.40"; exon_number "3";
chr19	StringTie	exon	3526120	3526183	1000	+	.	gene_id "MSTRG.86427"; transcript_id "MSTRG.86427.40"; exon_number "4";
chr19	StringTie	exon	3526259	3526386	1000	+	.	gene_id "MSTRG.86427"; transcript_id "MSTRG.86427.40"; exon_number "5";
chr19	StringTie	exon	3526980	3527062	1000	+	.	gene_id "MSTRG.86427"; transcript_id "MSTRG.86427.40"; exon_number "6";
chr19	StringTie	exon	3527631	3527814	1000	+	.	gene_id "MSTRG.86427"; transcript_id "MSTRG.86427.40"; exon_number "7";
chr19	StringTie	exon	3530792	3530857	1000	+	.	gene_id "MSTRG.86427"; transcript_id "MSTRG.86427.40"; exon_number "8";
chr19	StringTie	exon	3531714	3531816	1000	+	.	gene_id "MSTRG.86427"; transcript_id "MSTRG.86427.40"; exon_number "9";
chr19	StringTie	exon	3531911	3532095	1000	+	.	gene_id "MSTRG.86427"; transcript_id "MSTRG.86427.40"; exon_number "10";
chr19	StringTie	exon	3532417	3532650	1000	+	.	gene_id "MSTRG.86427"; transcript_id "MSTRG.86427.40"; exon_number "11";
chr19	StringTie	exon	3533294	3533398	1000	+	.	gene_id "MSTRG.86427"; transcript_id "MSTRG.86427.40"; exon_number "12";
chr19	StringTie	exon	3534421	3534513	1000	+	.	gene_id "MSTRG.86427"; transcript_id "MSTRG.86427.40"; exon_number "13";
chr19	StringTie	exon	3534795	3537621	1000	+	.	gene_id "MSTRG.86427"; transcript_id "MSTRG.86427.40"; exon_number "14";
chr19	StringTie	exon	3537675	3544658	1000	+	.	gene_id "MSTRG.86427"; transcript_id "MSTRG.86427.40"; exon_number "15";
chr19	StringTie	transcript	3506267	3544659	1000	+	.	gene_id "MSTRG.86427"; transcript_id "MSTRG.86427.41";
chr19	StringTie	exon	3506267	3506474	1000	+	.	gene_id "MSTRG.86427"; transcript_id "MSTRG.86427.41"; exon_number "1";
chr19	StringTie	exon	3522956	3523058	1000	+	.	gene_id "MSTRG.86427"; transcript_id "MSTRG.86427.41"; exon_number "2";
chr19	StringTie	exon	3525868	3525993	1000	+	.	gene_id "MSTRG.86427"; transcript_id "MSTRG.86427.41"; exon_number "3";
chr19	StringTie	exon	3526120	3526183	1000	+	.	gene_id "MSTRG.86427"; transcript_id "MSTRG.86427.41"; exon_number "4";
chr19	StringTie	exon	3526259	3526386	1000	+	.	gene_id "MSTRG.86427"; transcript_id "MSTRG.86427.41"; exon_number "5";
chr19	StringTie	exon	3526980	3527062	1000	+	.	gene_id "MSTRG.86427"; transcript_id "MSTRG.86427.41"; exon_number "6";
chr19	StringTie	exon	3527631	3527814	1000	+	.	gene_id "MSTRG.86427"; transcript_id "MSTRG.86427.41"; exon_number "7";
chr19	StringTie	exon	3530792	3530857	1000	+	.	gene_id "MSTRG.86427"; transcript_id "MSTRG.86427.41"; exon_number "8";
chr19	StringTie	exon	3531714	3531816	1000	+	.	gene_id "MSTRG.86427"; transcript_id "MSTRG.86427.41"; exon_number "9";
chr19	StringTie	exon	3531911	3532095	1000	+	.	gene_id "MSTRG.86427"; transcript_id "MSTRG.86427.41"; exon_number "10";
chr19	StringTie	exon	3532417	3532650	1000	+	.	gene_id "MSTRG.86427"; transcript_id "MSTRG.86427.41"; exon_number "11";
chr19	StringTie	exon	3533294	3533398	1000	+	.	gene_id "MSTRG.86427"; transcript_id "MSTRG.86427.41"; exon_number "12";
chr19	StringTie	exon	3534421	3534513	1000	+	.	gene_id "MSTRG.86427"; transcript_id "MSTRG.86427.41"; exon_number "13";
chr19	StringTie	exon	3534795	3535865	1000	+	.	gene_id "MSTRG.86427"; transcript_id "MSTRG.86427.41"; exon_number "14";
chr19	StringTie	exon	3543235	3544659	1000	+	.	gene_id "MSTRG.86427"; transcript_id "MSTRG.86427.41"; exon_number "15";
chr19	StringTie	transcript	3506269	3544939	1000	+	.	gene_id "MSTRG.86427"; transcript_id "MSTRG.86427.42";
chr19	StringTie	exon	3506269	3506474	1000	+	.	gene_id "MSTRG.86427"; transcript_id "MSTRG.86427.42"; exon_number "1";
chr19	StringTie	exon	3522956	3523058	1000	+	.	gene_id "MSTRG.86427"; transcript_id "MSTRG.86427.42"; exon_number "2";
chr19	StringTie	exon	3525868	3525993	1000	+	.	gene_id "MSTRG.86427"; transcript_id "MSTRG.86427.42"; exon_number "3";
chr19	StringTie	exon	3526120	3526183	1000	+	.	gene_id "MSTRG.86427"; transcript_id "MSTRG.86427.42"; exon_number "4";
chr19	StringTie	exon	3526259	3526386	1000	+	.	gene_id "MSTRG.86427"; transcript_id "MSTRG.86427.42"; exon_number "5";
chr19	StringTie	exon	3526980	3527062	1000	+	.	gene_id "MSTRG.86427"; transcript_id "MSTRG.86427.42"; exon_number "6";
chr19	StringTie	exon	3527631	3527814	1000	+	.	gene_id "MSTRG.86427"; transcript_id "MSTRG.86427.42"; exon_number "7";
chr19	StringTie	exon	3530792	3530857	1000	+	.	gene_id "MSTRG.86427"; transcript_id "MSTRG.86427.42"; exon_number "8";
chr19	StringTie	exon	3531714	3531816	1000	+	.	gene_id "MSTRG.86427"; transcript_id "MSTRG.86427.42"; exon_number "9";
chr19	StringTie	exon	3531911	3532095	1000	+	.	gene_id "MSTRG.86427"; transcript_id "MSTRG.86427.42"; exon_number "10";
chr19	StringTie	exon	3532417	3532650	1000	+	.	gene_id "MSTRG.86427"; transcript_id "MSTRG.86427.42"; exon_number "11";
chr19	StringTie	exon	3533294	3533398	1000	+	.	gene_id "MSTRG.86427"; transcript_id "MSTRG.86427.42"; exon_number "12";
chr19	StringTie	exon	3534421	3534513	1000	+	.	gene_id "MSTRG.86427"; transcript_id "MSTRG.86427.42"; exon_number "13";
chr19	StringTie	exon	3534795	3539260	1000	+	.	gene_id "MSTRG.86427"; transcript_id "MSTRG.86427.42"; exon_number "14";
chr19	StringTie	exon	3543235	3544734	1000	+	.	gene_id "MSTRG.86427"; transcript_id "MSTRG.86427.42"; exon_number "15";
chr19	StringTie	exon	3544811	3544939	1000	+	.	gene_id "MSTRG.86427"; transcript_id "MSTRG.86427.42"; exon_number "16";
chr19	StringTie	transcript	3506270	3544658	1000	+	.	gene_id "MSTRG.86427"; transcript_id "MSTRG.86427.43";
chr19	StringTie	exon	3506270	3506474	1000	+	.	gene_id "MSTRG.86427"; transcript_id "MSTRG.86427.43"; exon_number "1";
chr19	StringTie	exon	3522956	3523058	1000	+	.	gene_id "MSTRG.86427"; transcript_id "MSTRG.86427.43"; exon_number "2";
chr19	StringTie	exon	3525868	3525993	1000	+	.	gene_id "MSTRG.86427"; transcript_id "MSTRG.86427.43"; exon_number "3";
chr19	StringTie	exon	3526120	3526183	1000	+	.	gene_id "MSTRG.86427"; transcript_id "MSTRG.86427.43"; exon_number "4";
chr19	StringTie	exon	3526259	3526386	1000	+	.	gene_id "MSTRG.86427"; transcript_id "MSTRG.86427.43"; exon_number "5";
chr19	StringTie	exon	3526980	3527062	1000	+	.	gene_id "MSTRG.86427"; transcript_id "MSTRG.86427.43"; exon_number "6";
chr19	StringTie	exon	3527635	3527814	1000	+	.	gene_id "MSTRG.86427"; transcript_id "MSTRG.86427.43"; exon_number "7";
chr19	StringTie	exon	3530792	3530857	1000	+	.	gene_id "MSTRG.86427"; transcript_id "MSTRG.86427.43"; exon_number "8";
chr19	StringTie	exon	3531714	3531816	1000	+	.	gene_id "MSTRG.86427"; transcript_id "MSTRG.86427.43"; exon_number "9";
chr19	StringTie	exon	3531911	3532095	1000	+	.	gene_id "MSTRG.86427"; transcript_id "MSTRG.86427.43"; exon_number "10";
chr19	StringTie	exon	3532417	3532650	1000	+	.	gene_id "MSTRG.86427"; transcript_id "MSTRG.86427.43"; exon_number "11";
chr19	StringTie	exon	3533294	3533398	1000	+	.	gene_id "MSTRG.86427"; transcript_id "MSTRG.86427.43"; exon_number "12";
chr19	StringTie	exon	3534421	3534522	1000	+	.	gene_id "MSTRG.86427"; transcript_id "MSTRG.86427.43"; exon_number "13";
chr19	StringTie	exon	3534795	3535865	1000	+	.	gene_id "MSTRG.86427"; transcript_id "MSTRG.86427.43"; exon_number "14";
chr19	StringTie	exon	3543235	3543473	1000	+	.	gene_id "MSTRG.86427"; transcript_id "MSTRG.86427.43"; exon_number "15";
chr19	StringTie	exon	3543555	3544658	1000	+	.	gene_id "MSTRG.86427"; transcript_id "MSTRG.86427.43"; exon_number "16";
chr19	StringTie	transcript	3506270	3548306	1000	+	.	gene_id "MSTRG.86427"; transcript_id "MSTRG.86427.44";
chr19	StringTie	exon	3506270	3506474	1000	+	.	gene_id "MSTRG.86427"; transcript_id "MSTRG.86427.44"; exon_number "1";
chr19	StringTie	exon	3522956	3523058	1000	+	.	gene_id "MSTRG.86427"; transcript_id "MSTRG.86427.44"; exon_number "2";
chr19	StringTie	exon	3525868	3525993	1000	+	.	gene_id "MSTRG.86427"; transcript_id "MSTRG.86427.44"; exon_number "3";
chr19	StringTie	exon	3526120	3526183	1000	+	.	gene_id "MSTRG.86427"; transcript_id "MSTRG.86427.44"; exon_number "4";
chr19	StringTie	exon	3526259	3526386	1000	+	.	gene_id "MSTRG.86427"; transcript_id "MSTRG.86427.44"; exon_number "5";
chr19	StringTie	exon	3526980	3527062	1000	+	.	gene_id "MSTRG.86427"; transcript_id "MSTRG.86427.44"; exon_number "6";
chr19	StringTie	exon	3527631	3527814	1000	+	.	gene_id "MSTRG.86427"; transcript_id "MSTRG.86427.44"; exon_number "7";
chr19	StringTie	exon	3530792	3530857	1000	+	.	gene_id "MSTRG.86427"; transcript_id "MSTRG.86427.44"; exon_number "8";
chr19	StringTie	exon	3531714	3531816	1000	+	.	gene_id "MSTRG.86427"; transcript_id "MSTRG.86427.44"; exon_number "9";
chr19	StringTie	exon	3531911	3532095	1000	+	.	gene_id "MSTRG.86427"; transcript_id "MSTRG.86427.44"; exon_number "10";
chr19	StringTie	exon	3532417	3532650	1000	+	.	gene_id "MSTRG.86427"; transcript_id "MSTRG.86427.44"; exon_number "11";
chr19	StringTie	exon	3533294	3533398	1000	+	.	gene_id "MSTRG.86427"; transcript_id "MSTRG.86427.44"; exon_number "12";
chr19	StringTie	exon	3534421	3534522	1000	+	.	gene_id "MSTRG.86427"; transcript_id "MSTRG.86427.44"; exon_number "13";
chr19	StringTie	exon	3534795	3544698	1000	+	.	gene_id "MSTRG.86427"; transcript_id "MSTRG.86427.44"; exon_number "14";
chr19	StringTie	exon	3544840	3544931	1000	+	.	gene_id "MSTRG.86427"; transcript_id "MSTRG.86427.44"; exon_number "15";
chr19	StringTie	exon	3546088	3546097	1000	+	.	gene_id "MSTRG.86427"; transcript_id "MSTRG.86427.44"; exon_number "16";
chr19	StringTie	exon	3546295	3546396	1000	+	.	gene_id "MSTRG.86427"; transcript_id "MSTRG.86427.44"; exon_number "17";
chr19	StringTie	exon	3547336	3548027	1000	+	.	gene_id "MSTRG.86427"; transcript_id "MSTRG.86427.44"; exon_number "18";
chr19	StringTie	exon	3548207	3548306	1000	+	.	gene_id "MSTRG.86427"; transcript_id "MSTRG.86427.44"; exon_number "19";
chr19	StringTie	transcript	3506271	3546133	1000	+	.	gene_id "MSTRG.86427"; transcript_id "MSTRG.86427.45";
chr19	StringTie	exon	3506271	3506474	1000	+	.	gene_id "MSTRG.86427"; transcript_id "MSTRG.86427.45"; exon_number "1";
chr19	StringTie	exon	3522956	3523058	1000	+	.	gene_id "MSTRG.86427"; transcript_id "MSTRG.86427.45"; exon_number "2";
chr19	StringTie	exon	3525868	3525993	1000	+	.	gene_id "MSTRG.86427"; transcript_id "MSTRG.86427.45"; exon_number "3";
chr19	StringTie	exon	3526120	3526183	1000	+	.	gene_id "MSTRG.86427"; transcript_id "MSTRG.86427.45"; exon_number "4";
chr19	StringTie	exon	3526259	3526386	1000	+	.	gene_id "MSTRG.86427"; transcript_id "MSTRG.86427.45"; exon_number "5";
chr19	StringTie	exon	3526980	3527062	1000	+	.	gene_id "MSTRG.86427"; transcript_id "MSTRG.86427.45"; exon_number "6";
chr19	StringTie	exon	3527631	3527814	1000	+	.	gene_id "MSTRG.86427"; transcript_id "MSTRG.86427.45"; exon_number "7";
chr19	StringTie	exon	3530792	3530857	1000	+	.	gene_id "MSTRG.86427"; transcript_id "MSTRG.86427.45"; exon_number "8";
chr19	StringTie	exon	3531714	3531816	1000	+	.	gene_id "MSTRG.86427"; transcript_id "MSTRG.86427.45"; exon_number "9";
chr19	StringTie	exon	3531911	3532095	1000	+	.	gene_id "MSTRG.86427"; transcript_id "MSTRG.86427.45"; exon_number "10";
chr19	StringTie	exon	3532417	3532650	1000	+	.	gene_id "MSTRG.86427"; transcript_id "MSTRG.86427.45"; exon_number "11";
chr19	StringTie	exon	3533294	3533398	1000	+	.	gene_id "MSTRG.86427"; transcript_id "MSTRG.86427.45"; exon_number "12";
chr19	StringTie	exon	3534421	3534522	1000	+	.	gene_id "MSTRG.86427"; transcript_id "MSTRG.86427.45"; exon_number "13";
chr19	StringTie	exon	3534795	3539260	1000	+	.	gene_id "MSTRG.86427"; transcript_id "MSTRG.86427.45"; exon_number "14";
chr19	StringTie	exon	3543235	3544698	1000	+	.	gene_id "MSTRG.86427"; transcript_id "MSTRG.86427.45"; exon_number "15";
chr19	StringTie	exon	3544840	3546133	1000	+	.	gene_id "MSTRG.86427"; transcript_id "MSTRG.86427.45"; exon_number "16";
chr19	StringTie	transcript	3506273	3557569	1000	+	.	gene_id "MSTRG.86427"; transcript_id "MSTRG.86427.46";
chr19	StringTie	exon	3506273	3506474	1000	+	.	gene_id "MSTRG.86427"; transcript_id "MSTRG.86427.46"; exon_number "1";
chr19	StringTie	exon	3522956	3523058	1000	+	.	gene_id "MSTRG.86427"; transcript_id "MSTRG.86427.46"; exon_number "2";
chr19	StringTie	exon	3525868	3525993	1000	+	.	gene_id "MSTRG.86427"; transcript_id "MSTRG.86427.46"; exon_number "3";
chr19	StringTie	exon	3526120	3526183	1000	+	.	gene_id "MSTRG.86427"; transcript_id "MSTRG.86427.46"; exon_number "4";
chr19	StringTie	exon	3526259	3526386	1000	+	.	gene_id "MSTRG.86427"; transcript_id "MSTRG.86427.46"; exon_number "5";
chr19	StringTie	exon	3526980	3527062	1000	+	.	gene_id "MSTRG.86427"; transcript_id "MSTRG.86427.46"; exon_number "6";
chr19	StringTie	exon	3527631	3527814	1000	+	.	gene_id "MSTRG.86427"; transcript_id "MSTRG.86427.46"; exon_number "7";
chr19	StringTie	exon	3530792	3530857	1000	+	.	gene_id "MSTRG.86427"; transcript_id "MSTRG.86427.46"; exon_number "8";
chr19	StringTie	exon	3531714	3531816	1000	+	.	gene_id "MSTRG.86427"; transcript_id "MSTRG.86427.46"; exon_number "9";
chr19	StringTie	exon	3531911	3532095	1000	+	.	gene_id "MSTRG.86427"; transcript_id "MSTRG.86427.46"; exon_number "10";
chr19	StringTie	exon	3532417	3532650	1000	+	.	gene_id "MSTRG.86427"; transcript_id "MSTRG.86427.46"; exon_number "11";
chr19	StringTie	exon	3533294	3533398	1000	+	.	gene_id "MSTRG.86427"; transcript_id "MSTRG.86427.46"; exon_number "12";
chr19	StringTie	exon	3534421	3534513	1000	+	.	gene_id "MSTRG.86427"; transcript_id "MSTRG.86427.46"; exon_number "13";
chr19	StringTie	exon	3534795	3539260	1000	+	.	gene_id "MSTRG.86427"; transcript_id "MSTRG.86427.46"; exon_number "14";
chr19	StringTie	exon	3539947	3543473	1000	+	.	gene_id "MSTRG.86427"; transcript_id "MSTRG.86427.46"; exon_number "15";
chr19	StringTie	exon	3543555	3544654	1000	+	.	gene_id "MSTRG.86427"; transcript_id "MSTRG.86427.46"; exon_number "16";
chr19	StringTie	exon	3557461	3557569	1000	+	.	gene_id "MSTRG.86427"; transcript_id "MSTRG.86427.46"; exon_number "17";
chr19	StringTie	transcript	3506273	3545935	1000	+	.	gene_id "MSTRG.86427"; transcript_id "MSTRG.86427.47";
chr19	StringTie	exon	3506273	3506474	1000	+	.	gene_id "MSTRG.86427"; transcript_id "MSTRG.86427.47"; exon_number "1";
chr19	StringTie	exon	3522956	3523058	1000	+	.	gene_id "MSTRG.86427"; transcript_id "MSTRG.86427.47"; exon_number "2";
chr19	StringTie	exon	3525868	3525993	1000	+	.	gene_id "MSTRG.86427"; transcript_id "MSTRG.86427.47"; exon_number "3";
chr19	StringTie	exon	3526120	3526183	1000	+	.	gene_id "MSTRG.86427"; transcript_id "MSTRG.86427.47"; exon_number "4";
chr19	StringTie	exon	3526259	3526386	1000	+	.	gene_id "MSTRG.86427"; transcript_id "MSTRG.86427.47"; exon_number "5";
chr19	StringTie	exon	3526980	3527062	1000	+	.	gene_id "MSTRG.86427"; transcript_id "MSTRG.86427.47"; exon_number "6";
chr19	StringTie	exon	3527631	3527814	1000	+	.	gene_id "MSTRG.86427"; transcript_id "MSTRG.86427.47"; exon_number "7";
chr19	StringTie	exon	3530792	3530857	1000	+	.	gene_id "MSTRG.86427"; transcript_id "MSTRG.86427.47"; exon_number "8";
chr19	StringTie	exon	3531714	3531816	1000	+	.	gene_id "MSTRG.86427"; transcript_id "MSTRG.86427.47"; exon_number "9";
chr19	StringTie	exon	3531911	3532095	1000	+	.	gene_id "MSTRG.86427"; transcript_id "MSTRG.86427.47"; exon_number "10";
chr19	StringTie	exon	3532417	3532650	1000	+	.	gene_id "MSTRG.86427"; transcript_id "MSTRG.86427.47"; exon_number "11";
chr19	StringTie	exon	3533294	3533398	1000	+	.	gene_id "MSTRG.86427"; transcript_id "MSTRG.86427.47"; exon_number "12";
chr19	StringTie	exon	3534421	3534513	1000	+	.	gene_id "MSTRG.86427"; transcript_id "MSTRG.86427.47"; exon_number "13";
chr19	StringTie	exon	3534795	3539260	1000	+	.	gene_id "MSTRG.86427"; transcript_id "MSTRG.86427.47"; exon_number "14";
chr19	StringTie	exon	3543235	3544367	1000	+	.	gene_id "MSTRG.86427"; transcript_id "MSTRG.86427.47"; exon_number "15";
chr19	StringTie	exon	3545182	3545935	1000	+	.	gene_id "MSTRG.86427"; transcript_id "MSTRG.86427.47"; exon_number "16";
chr19	StringTie	transcript	3506273	3545927	1000	+	.	gene_id "MSTRG.86427"; transcript_id "MSTRG.86427.48";
chr19	StringTie	exon	3506273	3506474	1000	+	.	gene_id "MSTRG.86427"; transcript_id "MSTRG.86427.48"; exon_number "1";
chr19	StringTie	exon	3522956	3523058	1000	+	.	gene_id "MSTRG.86427"; transcript_id "MSTRG.86427.48"; exon_number "2";
chr19	StringTie	exon	3525868	3525993	1000	+	.	gene_id "MSTRG.86427"; transcript_id "MSTRG.86427.48"; exon_number "3";
chr19	StringTie	exon	3526120	3526183	1000	+	.	gene_id "MSTRG.86427"; transcript_id "MSTRG.86427.48"; exon_number "4";
chr19	StringTie	exon	3526259	3526386	1000	+	.	gene_id "MSTRG.86427"; transcript_id "MSTRG.86427.48"; exon_number "5";
chr19	StringTie	exon	3526980	3527062	1000	+	.	gene_id "MSTRG.86427"; transcript_id "MSTRG.86427.48"; exon_number "6";
chr19	StringTie	exon	3527631	3527814	1000	+	.	gene_id "MSTRG.86427"; transcript_id "MSTRG.86427.48"; exon_number "7";
chr19	StringTie	exon	3530792	3530857	1000	+	.	gene_id "MSTRG.86427"; transcript_id "MSTRG.86427.48"; exon_number "8";
chr19	StringTie	exon	3531714	3531816	1000	+	.	gene_id "MSTRG.86427"; transcript_id "MSTRG.86427.48"; exon_number "9";
chr19	StringTie	exon	3531911	3532095	1000	+	.	gene_id "MSTRG.86427"; transcript_id "MSTRG.86427.48"; exon_number "10";
chr19	StringTie	exon	3532417	3532650	1000	+	.	gene_id "MSTRG.86427"; transcript_id "MSTRG.86427.48"; exon_number "11";
chr19	StringTie	exon	3533294	3533398	1000	+	.	gene_id "MSTRG.86427"; transcript_id "MSTRG.86427.48"; exon_number "12";
chr19	StringTie	exon	3534421	3534513	1000	+	.	gene_id "MSTRG.86427"; transcript_id "MSTRG.86427.48"; exon_number "13";
chr19	StringTie	exon	3534795	3544367	1000	+	.	gene_id "MSTRG.86427"; transcript_id "MSTRG.86427.48"; exon_number "14";
chr19	StringTie	exon	3545533	3545927	1000	+	.	gene_id "MSTRG.86427"; transcript_id "MSTRG.86427.48"; exon_number "15";
chr19	StringTie	transcript	3506273	3545917	1000	+	.	gene_id "MSTRG.86427"; transcript_id "MSTRG.86427.49";
chr19	StringTie	exon	3506273	3506474	1000	+	.	gene_id "MSTRG.86427"; transcript_id "MSTRG.86427.49"; exon_number "1";
chr19	StringTie	exon	3522956	3523058	1000	+	.	gene_id "MSTRG.86427"; transcript_id "MSTRG.86427.49"; exon_number "2";
chr19	StringTie	exon	3525868	3525993	1000	+	.	gene_id "MSTRG.86427"; transcript_id "MSTRG.86427.49"; exon_number "3";
chr19	StringTie	exon	3526120	3526183	1000	+	.	gene_id "MSTRG.86427"; transcript_id "MSTRG.86427.49"; exon_number "4";
chr19	StringTie	exon	3526259	3526386	1000	+	.	gene_id "MSTRG.86427"; transcript_id "MSTRG.86427.49"; exon_number "5";
chr19	StringTie	exon	3526980	3527062	1000	+	.	gene_id "MSTRG.86427"; transcript_id "MSTRG.86427.49"; exon_number "6";
chr19	StringTie	exon	3527631	3527814	1000	+	.	gene_id "MSTRG.86427"; transcript_id "MSTRG.86427.49"; exon_number "7";
chr19	StringTie	exon	3530792	3530857	1000	+	.	gene_id "MSTRG.86427"; transcript_id "MSTRG.86427.49"; exon_number "8";
chr19	StringTie	exon	3531714	3531816	1000	+	.	gene_id "MSTRG.86427"; transcript_id "MSTRG.86427.49"; exon_number "9";
chr19	StringTie	exon	3531911	3532095	1000	+	.	gene_id "MSTRG.86427"; transcript_id "MSTRG.86427.49"; exon_number "10";
chr19	StringTie	exon	3532417	3532650	1000	+	.	gene_id "MSTRG.86427"; transcript_id "MSTRG.86427.49"; exon_number "11";
chr19	StringTie	exon	3533294	3533398	1000	+	.	gene_id "MSTRG.86427"; transcript_id "MSTRG.86427.49"; exon_number "12";
chr19	StringTie	exon	3534421	3534513	1000	+	.	gene_id "MSTRG.86427"; transcript_id "MSTRG.86427.49"; exon_number "13";
chr19	StringTie	exon	3534795	3544698	1000	+	.	gene_id "MSTRG.86427"; transcript_id "MSTRG.86427.49"; exon_number "14";
chr19	StringTie	exon	3544840	3545321	1000	+	.	gene_id "MSTRG.86427"; transcript_id "MSTRG.86427.49"; exon_number "15";
chr19	StringTie	exon	3545540	3545917	1000	+	.	gene_id "MSTRG.86427"; transcript_id "MSTRG.86427.49"; exon_number "16";
chr19	StringTie	transcript	3505778	3547546	1000	+	.	gene_id "MSTRG.86427"; transcript_id "MSTRG.86427.5";
chr19	StringTie	exon	3505778	3506474	1000	+	.	gene_id "MSTRG.86427"; transcript_id "MSTRG.86427.5"; exon_number "1";
chr19	StringTie	exon	3522956	3523058	1000	+	.	gene_id "MSTRG.86427"; transcript_id "MSTRG.86427.5"; exon_number "2";
chr19	StringTie	exon	3525868	3525993	1000	+	.	gene_id "MSTRG.86427"; transcript_id "MSTRG.86427.5"; exon_number "3";
chr19	StringTie	exon	3526120	3526183	1000	+	.	gene_id "MSTRG.86427"; transcript_id "MSTRG.86427.5"; exon_number "4";
chr19	StringTie	exon	3526259	3526386	1000	+	.	gene_id "MSTRG.86427"; transcript_id "MSTRG.86427.5"; exon_number "5";
chr19	StringTie	exon	3526980	3527062	1000	+	.	gene_id "MSTRG.86427"; transcript_id "MSTRG.86427.5"; exon_number "6";
chr19	StringTie	exon	3527631	3527814	1000	+	.	gene_id "MSTRG.86427"; transcript_id "MSTRG.86427.5"; exon_number "7";
chr19	StringTie	exon	3530792	3530857	1000	+	.	gene_id "MSTRG.86427"; transcript_id "MSTRG.86427.5"; exon_number "8";
chr19	StringTie	exon	3531714	3531816	1000	+	.	gene_id "MSTRG.86427"; transcript_id "MSTRG.86427.5"; exon_number "9";
chr19	StringTie	exon	3531911	3532095	1000	+	.	gene_id "MSTRG.86427"; transcript_id "MSTRG.86427.5"; exon_number "10";
chr19	StringTie	exon	3532417	3532650	1000	+	.	gene_id "MSTRG.86427"; transcript_id "MSTRG.86427.5"; exon_number "11";
chr19	StringTie	exon	3533294	3533398	1000	+	.	gene_id "MSTRG.86427"; transcript_id "MSTRG.86427.5"; exon_number "12";
chr19	StringTie	exon	3534421	3534513	1000	+	.	gene_id "MSTRG.86427"; transcript_id "MSTRG.86427.5"; exon_number "13";
chr19	StringTie	exon	3534795	3538653	1000	+	.	gene_id "MSTRG.86427"; transcript_id "MSTRG.86427.5"; exon_number "14";
chr19	StringTie	exon	3546382	3546420	1000	+	.	gene_id "MSTRG.86427"; transcript_id "MSTRG.86427.5"; exon_number "15";
chr19	StringTie	exon	3547498	3547546	1000	+	.	gene_id "MSTRG.86427"; transcript_id "MSTRG.86427.5"; exon_number "16";
chr19	StringTie	transcript	3506273	3544659	1000	+	.	gene_id "MSTRG.86427"; transcript_id "MSTRG.86427.50";
chr19	StringTie	exon	3506273	3506474	1000	+	.	gene_id "MSTRG.86427"; transcript_id "MSTRG.86427.50"; exon_number "1";
chr19	StringTie	exon	3522956	3523058	1000	+	.	gene_id "MSTRG.86427"; transcript_id "MSTRG.86427.50"; exon_number "2";
chr19	StringTie	exon	3525868	3525993	1000	+	.	gene_id "MSTRG.86427"; transcript_id "MSTRG.86427.50"; exon_number "3";
chr19	StringTie	exon	3526120	3526183	1000	+	.	gene_id "MSTRG.86427"; transcript_id "MSTRG.86427.50"; exon_number "4";
chr19	StringTie	exon	3526259	3526386	1000	+	.	gene_id "MSTRG.86427"; transcript_id "MSTRG.86427.50"; exon_number "5";
chr19	StringTie	exon	3526980	3527062	1000	+	.	gene_id "MSTRG.86427"; transcript_id "MSTRG.86427.50"; exon_number "6";
chr19	StringTie	exon	3527631	3527814	1000	+	.	gene_id "MSTRG.86427"; transcript_id "MSTRG.86427.50"; exon_number "7";
chr19	StringTie	exon	3530792	3530857	1000	+	.	gene_id "MSTRG.86427"; transcript_id "MSTRG.86427.50"; exon_number "8";
chr19	StringTie	exon	3531714	3531816	1000	+	.	gene_id "MSTRG.86427"; transcript_id "MSTRG.86427.50"; exon_number "9";
chr19	StringTie	exon	3531911	3532095	1000	+	.	gene_id "MSTRG.86427"; transcript_id "MSTRG.86427.50"; exon_number "10";
chr19	StringTie	exon	3532417	3532650	1000	+	.	gene_id "MSTRG.86427"; transcript_id "MSTRG.86427.50"; exon_number "11";
chr19	StringTie	exon	3533294	3533398	1000	+	.	gene_id "MSTRG.86427"; transcript_id "MSTRG.86427.50"; exon_number "12";
chr19	StringTie	exon	3534421	3534513	1000	+	.	gene_id "MSTRG.86427"; transcript_id "MSTRG.86427.50"; exon_number "13";
chr19	StringTie	exon	3534795	3538920	1000	+	.	gene_id "MSTRG.86427"; transcript_id "MSTRG.86427.50"; exon_number "14";
chr19	StringTie	exon	3539011	3539260	1000	+	.	gene_id "MSTRG.86427"; transcript_id "MSTRG.86427.50"; exon_number "15";
chr19	StringTie	exon	3539947	3540070	1000	+	.	gene_id "MSTRG.86427"; transcript_id "MSTRG.86427.50"; exon_number "16";
chr19	StringTie	exon	3543235	3543473	1000	+	.	gene_id "MSTRG.86427"; transcript_id "MSTRG.86427.50"; exon_number "17";
chr19	StringTie	exon	3543555	3544659	1000	+	.	gene_id "MSTRG.86427"; transcript_id "MSTRG.86427.50"; exon_number "18";
chr19	StringTie	transcript	3506278	3544657	1000	+	.	gene_id "MSTRG.86427"; transcript_id "MSTRG.86427.52";
chr19	StringTie	exon	3506278	3506474	1000	+	.	gene_id "MSTRG.86427"; transcript_id "MSTRG.86427.52"; exon_number "1";
chr19	StringTie	exon	3522956	3523058	1000	+	.	gene_id "MSTRG.86427"; transcript_id "MSTRG.86427.52"; exon_number "2";
chr19	StringTie	exon	3525868	3525993	1000	+	.	gene_id "MSTRG.86427"; transcript_id "MSTRG.86427.52"; exon_number "3";
chr19	StringTie	exon	3526120	3526183	1000	+	.	gene_id "MSTRG.86427"; transcript_id "MSTRG.86427.52"; exon_number "4";
chr19	StringTie	exon	3526259	3526386	1000	+	.	gene_id "MSTRG.86427"; transcript_id "MSTRG.86427.52"; exon_number "5";
chr19	StringTie	exon	3526980	3527062	1000	+	.	gene_id "MSTRG.86427"; transcript_id "MSTRG.86427.52"; exon_number "6";
chr19	StringTie	exon	3527631	3527814	1000	+	.	gene_id "MSTRG.86427"; transcript_id "MSTRG.86427.52"; exon_number "7";
chr19	StringTie	exon	3530792	3530857	1000	+	.	gene_id "MSTRG.86427"; transcript_id "MSTRG.86427.52"; exon_number "8";
chr19	StringTie	exon	3531714	3531816	1000	+	.	gene_id "MSTRG.86427"; transcript_id "MSTRG.86427.52"; exon_number "9";
chr19	StringTie	exon	3531911	3532095	1000	+	.	gene_id "MSTRG.86427"; transcript_id "MSTRG.86427.52"; exon_number "10";
chr19	StringTie	exon	3532417	3532650	1000	+	.	gene_id "MSTRG.86427"; transcript_id "MSTRG.86427.52"; exon_number "11";
chr19	StringTie	exon	3533294	3533398	1000	+	.	gene_id "MSTRG.86427"; transcript_id "MSTRG.86427.52"; exon_number "12";
chr19	StringTie	exon	3534421	3534513	1000	+	.	gene_id "MSTRG.86427"; transcript_id "MSTRG.86427.52"; exon_number "13";
chr19	StringTie	exon	3534795	3537621	1000	+	.	gene_id "MSTRG.86427"; transcript_id "MSTRG.86427.52"; exon_number "14";
chr19	StringTie	exon	3537675	3539260	1000	+	.	gene_id "MSTRG.86427"; transcript_id "MSTRG.86427.52"; exon_number "15";
chr19	StringTie	exon	3539324	3540070	1000	+	.	gene_id "MSTRG.86427"; transcript_id "MSTRG.86427.52"; exon_number "16";
chr19	StringTie	exon	3543235	3544657	1000	+	.	gene_id "MSTRG.86427"; transcript_id "MSTRG.86427.52"; exon_number "17";
chr19	StringTie	transcript	3506279	3544886	1000	+	.	gene_id "MSTRG.86427"; transcript_id "MSTRG.86427.53";
chr19	StringTie	exon	3506279	3506474	1000	+	.	gene_id "MSTRG.86427"; transcript_id "MSTRG.86427.53"; exon_number "1";
chr19	StringTie	exon	3522956	3523058	1000	+	.	gene_id "MSTRG.86427"; transcript_id "MSTRG.86427.53"; exon_number "2";
chr19	StringTie	exon	3525868	3525993	1000	+	.	gene_id "MSTRG.86427"; transcript_id "MSTRG.86427.53"; exon_number "3";
chr19	StringTie	exon	3526120	3526183	1000	+	.	gene_id "MSTRG.86427"; transcript_id "MSTRG.86427.53"; exon_number "4";
chr19	StringTie	exon	3526259	3526386	1000	+	.	gene_id "MSTRG.86427"; transcript_id "MSTRG.86427.53"; exon_number "5";
chr19	StringTie	exon	3526980	3527062	1000	+	.	gene_id "MSTRG.86427"; transcript_id "MSTRG.86427.53"; exon_number "6";
chr19	StringTie	exon	3527631	3527814	1000	+	.	gene_id "MSTRG.86427"; transcript_id "MSTRG.86427.53"; exon_number "7";
chr19	StringTie	exon	3530792	3530857	1000	+	.	gene_id "MSTRG.86427"; transcript_id "MSTRG.86427.53"; exon_number "8";
chr19	StringTie	exon	3531714	3531816	1000	+	.	gene_id "MSTRG.86427"; transcript_id "MSTRG.86427.53"; exon_number "9";
chr19	StringTie	exon	3531911	3532095	1000	+	.	gene_id "MSTRG.86427"; transcript_id "MSTRG.86427.53"; exon_number "10";
chr19	StringTie	exon	3532417	3532650	1000	+	.	gene_id "MSTRG.86427"; transcript_id "MSTRG.86427.53"; exon_number "11";
chr19	StringTie	exon	3533294	3533398	1000	+	.	gene_id "MSTRG.86427"; transcript_id "MSTRG.86427.53"; exon_number "12";
chr19	StringTie	exon	3534421	3534513	1000	+	.	gene_id "MSTRG.86427"; transcript_id "MSTRG.86427.53"; exon_number "13";
chr19	StringTie	exon	3534795	3539260	1000	+	.	gene_id "MSTRG.86427"; transcript_id "MSTRG.86427.53"; exon_number "14";
chr19	StringTie	exon	3543235	3544754	1000	+	.	gene_id "MSTRG.86427"; transcript_id "MSTRG.86427.53"; exon_number "15";
chr19	StringTie	exon	3544840	3544886	1000	+	.	gene_id "MSTRG.86427"; transcript_id "MSTRG.86427.53"; exon_number "16";
chr19	StringTie	transcript	3506279	3544659	1000	+	.	gene_id "MSTRG.86427"; transcript_id "MSTRG.86427.54";
chr19	StringTie	exon	3506279	3506474	1000	+	.	gene_id "MSTRG.86427"; transcript_id "MSTRG.86427.54"; exon_number "1";
chr19	StringTie	exon	3522956	3523058	1000	+	.	gene_id "MSTRG.86427"; transcript_id "MSTRG.86427.54"; exon_number "2";
chr19	StringTie	exon	3525868	3525993	1000	+	.	gene_id "MSTRG.86427"; transcript_id "MSTRG.86427.54"; exon_number "3";
chr19	StringTie	exon	3526120	3526183	1000	+	.	gene_id "MSTRG.86427"; transcript_id "MSTRG.86427.54"; exon_number "4";
chr19	StringTie	exon	3526259	3526386	1000	+	.	gene_id "MSTRG.86427"; transcript_id "MSTRG.86427.54"; exon_number "5";
chr19	StringTie	exon	3526980	3527062	1000	+	.	gene_id "MSTRG.86427"; transcript_id "MSTRG.86427.54"; exon_number "6";
chr19	StringTie	exon	3527631	3527814	1000	+	.	gene_id "MSTRG.86427"; transcript_id "MSTRG.86427.54"; exon_number "7";
chr19	StringTie	exon	3530792	3530857	1000	+	.	gene_id "MSTRG.86427"; transcript_id "MSTRG.86427.54"; exon_number "8";
chr19	StringTie	exon	3531714	3531816	1000	+	.	gene_id "MSTRG.86427"; transcript_id "MSTRG.86427.54"; exon_number "9";
chr19	StringTie	exon	3531911	3532095	1000	+	.	gene_id "MSTRG.86427"; transcript_id "MSTRG.86427.54"; exon_number "10";
chr19	StringTie	exon	3532417	3532650	1000	+	.	gene_id "MSTRG.86427"; transcript_id "MSTRG.86427.54"; exon_number "11";
chr19	StringTie	exon	3533294	3533398	1000	+	.	gene_id "MSTRG.86427"; transcript_id "MSTRG.86427.54"; exon_number "12";
chr19	StringTie	exon	3534421	3534513	1000	+	.	gene_id "MSTRG.86427"; transcript_id "MSTRG.86427.54"; exon_number "13";
chr19	StringTie	exon	3534795	3536983	1000	+	.	gene_id "MSTRG.86427"; transcript_id "MSTRG.86427.54"; exon_number "14";
chr19	StringTie	exon	3538336	3538784	1000	+	.	gene_id "MSTRG.86427"; transcript_id "MSTRG.86427.54"; exon_number "15";
chr19	StringTie	exon	3539026	3539260	1000	+	.	gene_id "MSTRG.86427"; transcript_id "MSTRG.86427.54"; exon_number "16";
chr19	StringTie	exon	3539947	3540070	1000	+	.	gene_id "MSTRG.86427"; transcript_id "MSTRG.86427.54"; exon_number "17";
chr19	StringTie	exon	3543235	3543473	1000	+	.	gene_id "MSTRG.86427"; transcript_id "MSTRG.86427.54"; exon_number "18";
chr19	StringTie	exon	3543555	3543680	1000	+	.	gene_id "MSTRG.86427"; transcript_id "MSTRG.86427.54"; exon_number "19";
chr19	StringTie	exon	3543829	3544659	1000	+	.	gene_id "MSTRG.86427"; transcript_id "MSTRG.86427.54"; exon_number "20";
chr19	StringTie	transcript	3506280	3544657	1000	+	.	gene_id "MSTRG.86427"; transcript_id "MSTRG.86427.55";
chr19	StringTie	exon	3506280	3506474	1000	+	.	gene_id "MSTRG.86427"; transcript_id "MSTRG.86427.55"; exon_number "1";
chr19	StringTie	exon	3510158	3510237	1000	+	.	gene_id "MSTRG.86427"; transcript_id "MSTRG.86427.55"; exon_number "2";
chr19	StringTie	exon	3522956	3523058	1000	+	.	gene_id "MSTRG.86427"; transcript_id "MSTRG.86427.55"; exon_number "3";
chr19	StringTie	exon	3525868	3525993	1000	+	.	gene_id "MSTRG.86427"; transcript_id "MSTRG.86427.55"; exon_number "4";
chr19	StringTie	exon	3526120	3526183	1000	+	.	gene_id "MSTRG.86427"; transcript_id "MSTRG.86427.55"; exon_number "5";
chr19	StringTie	exon	3526259	3526386	1000	+	.	gene_id "MSTRG.86427"; transcript_id "MSTRG.86427.55"; exon_number "6";
chr19	StringTie	exon	3526980	3527062	1000	+	.	gene_id "MSTRG.86427"; transcript_id "MSTRG.86427.55"; exon_number "7";
chr19	StringTie	exon	3527631	3527814	1000	+	.	gene_id "MSTRG.86427"; transcript_id "MSTRG.86427.55"; exon_number "8";
chr19	StringTie	exon	3530792	3530857	1000	+	.	gene_id "MSTRG.86427"; transcript_id "MSTRG.86427.55"; exon_number "9";
chr19	StringTie	exon	3531714	3531816	1000	+	.	gene_id "MSTRG.86427"; transcript_id "MSTRG.86427.55"; exon_number "10";
chr19	StringTie	exon	3531911	3532095	1000	+	.	gene_id "MSTRG.86427"; transcript_id "MSTRG.86427.55"; exon_number "11";
chr19	StringTie	exon	3532417	3532650	1000	+	.	gene_id "MSTRG.86427"; transcript_id "MSTRG.86427.55"; exon_number "12";
chr19	StringTie	exon	3533294	3533398	1000	+	.	gene_id "MSTRG.86427"; transcript_id "MSTRG.86427.55"; exon_number "13";
chr19	StringTie	exon	3534421	3534513	1000	+	.	gene_id "MSTRG.86427"; transcript_id "MSTRG.86427.55"; exon_number "14";
chr19	StringTie	exon	3534795	3535865	1000	+	.	gene_id "MSTRG.86427"; transcript_id "MSTRG.86427.55"; exon_number "15";
chr19	StringTie	exon	3543235	3543473	1000	+	.	gene_id "MSTRG.86427"; transcript_id "MSTRG.86427.55"; exon_number "16";
chr19	StringTie	exon	3543555	3544657	1000	+	.	gene_id "MSTRG.86427"; transcript_id "MSTRG.86427.55"; exon_number "17";
chr19	StringTie	transcript	3506280	3546029	1000	+	.	gene_id "MSTRG.86427"; transcript_id "MSTRG.86427.56";
chr19	StringTie	exon	3506280	3506474	1000	+	.	gene_id "MSTRG.86427"; transcript_id "MSTRG.86427.56"; exon_number "1";
chr19	StringTie	exon	3522956	3523058	1000	+	.	gene_id "MSTRG.86427"; transcript_id "MSTRG.86427.56"; exon_number "2";
chr19	StringTie	exon	3525868	3525993	1000	+	.	gene_id "MSTRG.86427"; transcript_id "MSTRG.86427.56"; exon_number "3";
chr19	StringTie	exon	3526120	3526183	1000	+	.	gene_id "MSTRG.86427"; transcript_id "MSTRG.86427.56"; exon_number "4";
chr19	StringTie	exon	3526259	3526386	1000	+	.	gene_id "MSTRG.86427"; transcript_id "MSTRG.86427.56"; exon_number "5";
chr19	StringTie	exon	3526980	3527062	1000	+	.	gene_id "MSTRG.86427"; transcript_id "MSTRG.86427.56"; exon_number "6";
chr19	StringTie	exon	3527631	3527814	1000	+	.	gene_id "MSTRG.86427"; transcript_id "MSTRG.86427.56"; exon_number "7";
chr19	StringTie	exon	3530792	3530857	1000	+	.	gene_id "MSTRG.86427"; transcript_id "MSTRG.86427.56"; exon_number "8";
chr19	StringTie	exon	3531714	3531816	1000	+	.	gene_id "MSTRG.86427"; transcript_id "MSTRG.86427.56"; exon_number "9";
chr19	StringTie	exon	3531911	3532095	1000	+	.	gene_id "MSTRG.86427"; transcript_id "MSTRG.86427.56"; exon_number "10";
chr19	StringTie	exon	3532417	3532650	1000	+	.	gene_id "MSTRG.86427"; transcript_id "MSTRG.86427.56"; exon_number "11";
chr19	StringTie	exon	3533294	3533398	1000	+	.	gene_id "MSTRG.86427"; transcript_id "MSTRG.86427.56"; exon_number "12";
chr19	StringTie	exon	3534421	3534522	1000	+	.	gene_id "MSTRG.86427"; transcript_id "MSTRG.86427.56"; exon_number "13";
chr19	StringTie	exon	3534795	3539260	1000	+	.	gene_id "MSTRG.86427"; transcript_id "MSTRG.86427.56"; exon_number "14";
chr19	StringTie	exon	3539947	3543473	1000	+	.	gene_id "MSTRG.86427"; transcript_id "MSTRG.86427.56"; exon_number "15";
chr19	StringTie	exon	3543555	3544698	1000	+	.	gene_id "MSTRG.86427"; transcript_id "MSTRG.86427.56"; exon_number "16";
chr19	StringTie	exon	3544840	3544902	1000	+	.	gene_id "MSTRG.86427"; transcript_id "MSTRG.86427.56"; exon_number "17";
chr19	StringTie	exon	3545182	3546029	1000	+	.	gene_id "MSTRG.86427"; transcript_id "MSTRG.86427.56"; exon_number "18";
chr19	StringTie	transcript	3506281	3557569	1000	+	.	gene_id "MSTRG.86427"; transcript_id "MSTRG.86427.57";
chr19	StringTie	exon	3506281	3506474	1000	+	.	gene_id "MSTRG.86427"; transcript_id "MSTRG.86427.57"; exon_number "1";
chr19	StringTie	exon	3522956	3523058	1000	+	.	gene_id "MSTRG.86427"; transcript_id "MSTRG.86427.57"; exon_number "2";
chr19	StringTie	exon	3525868	3525993	1000	+	.	gene_id "MSTRG.86427"; transcript_id "MSTRG.86427.57"; exon_number "3";
chr19	StringTie	exon	3526120	3526183	1000	+	.	gene_id "MSTRG.86427"; transcript_id "MSTRG.86427.57"; exon_number "4";
chr19	StringTie	exon	3526259	3526386	1000	+	.	gene_id "MSTRG.86427"; transcript_id "MSTRG.86427.57"; exon_number "5";
chr19	StringTie	exon	3526980	3527062	1000	+	.	gene_id "MSTRG.86427"; transcript_id "MSTRG.86427.57"; exon_number "6";
chr19	StringTie	exon	3527631	3527814	1000	+	.	gene_id "MSTRG.86427"; transcript_id "MSTRG.86427.57"; exon_number "7";
chr19	StringTie	exon	3530792	3530857	1000	+	.	gene_id "MSTRG.86427"; transcript_id "MSTRG.86427.57"; exon_number "8";
chr19	StringTie	exon	3531714	3531816	1000	+	.	gene_id "MSTRG.86427"; transcript_id "MSTRG.86427.57"; exon_number "9";
chr19	StringTie	exon	3531911	3532095	1000	+	.	gene_id "MSTRG.86427"; transcript_id "MSTRG.86427.57"; exon_number "10";
chr19	StringTie	exon	3532417	3532650	1000	+	.	gene_id "MSTRG.86427"; transcript_id "MSTRG.86427.57"; exon_number "11";
chr19	StringTie	exon	3533294	3533398	1000	+	.	gene_id "MSTRG.86427"; transcript_id "MSTRG.86427.57"; exon_number "12";
chr19	StringTie	exon	3534421	3534513	1000	+	.	gene_id "MSTRG.86427"; transcript_id "MSTRG.86427.57"; exon_number "13";
chr19	StringTie	exon	3534795	3539260	1000	+	.	gene_id "MSTRG.86427"; transcript_id "MSTRG.86427.57"; exon_number "14";
chr19	StringTie	exon	3539947	3540070	1000	+	.	gene_id "MSTRG.86427"; transcript_id "MSTRG.86427.57"; exon_number "15";
chr19	StringTie	exon	3543235	3543473	1000	+	.	gene_id "MSTRG.86427"; transcript_id "MSTRG.86427.57"; exon_number "16";
chr19	StringTie	exon	3543555	3544654	1000	+	.	gene_id "MSTRG.86427"; transcript_id "MSTRG.86427.57"; exon_number "17";
chr19	StringTie	exon	3557461	3557569	1000	+	.	gene_id "MSTRG.86427"; transcript_id "MSTRG.86427.57"; exon_number "18";
chr19	StringTie	transcript	3506282	3544910	1000	+	.	gene_id "MSTRG.86427"; transcript_id "MSTRG.86427.58";
chr19	StringTie	exon	3506282	3506474	1000	+	.	gene_id "MSTRG.86427"; transcript_id "MSTRG.86427.58"; exon_number "1";
chr19	StringTie	exon	3522956	3523058	1000	+	.	gene_id "MSTRG.86427"; transcript_id "MSTRG.86427.58"; exon_number "2";
chr19	StringTie	exon	3525868	3525993	1000	+	.	gene_id "MSTRG.86427"; transcript_id "MSTRG.86427.58"; exon_number "3";
chr19	StringTie	exon	3526120	3526183	1000	+	.	gene_id "MSTRG.86427"; transcript_id "MSTRG.86427.58"; exon_number "4";
chr19	StringTie	exon	3526259	3526386	1000	+	.	gene_id "MSTRG.86427"; transcript_id "MSTRG.86427.58"; exon_number "5";
chr19	StringTie	exon	3526980	3527062	1000	+	.	gene_id "MSTRG.86427"; transcript_id "MSTRG.86427.58"; exon_number "6";
chr19	StringTie	exon	3527631	3527814	1000	+	.	gene_id "MSTRG.86427"; transcript_id "MSTRG.86427.58"; exon_number "7";
chr19	StringTie	exon	3530792	3530857	1000	+	.	gene_id "MSTRG.86427"; transcript_id "MSTRG.86427.58"; exon_number "8";
chr19	StringTie	exon	3531714	3531816	1000	+	.	gene_id "MSTRG.86427"; transcript_id "MSTRG.86427.58"; exon_number "9";
chr19	StringTie	exon	3531911	3532095	1000	+	.	gene_id "MSTRG.86427"; transcript_id "MSTRG.86427.58"; exon_number "10";
chr19	StringTie	exon	3532417	3532650	1000	+	.	gene_id "MSTRG.86427"; transcript_id "MSTRG.86427.58"; exon_number "11";
chr19	StringTie	exon	3533294	3533398	1000	+	.	gene_id "MSTRG.86427"; transcript_id "MSTRG.86427.58"; exon_number "12";
chr19	StringTie	exon	3534421	3534513	1000	+	.	gene_id "MSTRG.86427"; transcript_id "MSTRG.86427.58"; exon_number "13";
chr19	StringTie	exon	3534795	3539051	1000	+	.	gene_id "MSTRG.86427"; transcript_id "MSTRG.86427.58"; exon_number "14";
chr19	StringTie	exon	3539143	3544622	1000	+	.	gene_id "MSTRG.86427"; transcript_id "MSTRG.86427.58"; exon_number "15";
chr19	StringTie	exon	3544840	3544910	1000	+	.	gene_id "MSTRG.86427"; transcript_id "MSTRG.86427.58"; exon_number "16";
chr19	StringTie	transcript	3506282	3544946	1000	+	.	gene_id "MSTRG.86427"; transcript_id "MSTRG.86427.59";
chr19	StringTie	exon	3506282	3506474	1000	+	.	gene_id "MSTRG.86427"; transcript_id "MSTRG.86427.59"; exon_number "1";
chr19	StringTie	exon	3522956	3523058	1000	+	.	gene_id "MSTRG.86427"; transcript_id "MSTRG.86427.59"; exon_number "2";
chr19	StringTie	exon	3525868	3525993	1000	+	.	gene_id "MSTRG.86427"; transcript_id "MSTRG.86427.59"; exon_number "3";
chr19	StringTie	exon	3526120	3526183	1000	+	.	gene_id "MSTRG.86427"; transcript_id "MSTRG.86427.59"; exon_number "4";
chr19	StringTie	exon	3526259	3526386	1000	+	.	gene_id "MSTRG.86427"; transcript_id "MSTRG.86427.59"; exon_number "5";
chr19	StringTie	exon	3526980	3527062	1000	+	.	gene_id "MSTRG.86427"; transcript_id "MSTRG.86427.59"; exon_number "6";
chr19	StringTie	exon	3527631	3527814	1000	+	.	gene_id "MSTRG.86427"; transcript_id "MSTRG.86427.59"; exon_number "7";
chr19	StringTie	exon	3530792	3530857	1000	+	.	gene_id "MSTRG.86427"; transcript_id "MSTRG.86427.59"; exon_number "8";
chr19	StringTie	exon	3531714	3531816	1000	+	.	gene_id "MSTRG.86427"; transcript_id "MSTRG.86427.59"; exon_number "9";
chr19	StringTie	exon	3531911	3532095	1000	+	.	gene_id "MSTRG.86427"; transcript_id "MSTRG.86427.59"; exon_number "10";
chr19	StringTie	exon	3532417	3532650	1000	+	.	gene_id "MSTRG.86427"; transcript_id "MSTRG.86427.59"; exon_number "11";
chr19	StringTie	exon	3533294	3533398	1000	+	.	gene_id "MSTRG.86427"; transcript_id "MSTRG.86427.59"; exon_number "12";
chr19	StringTie	exon	3534421	3534513	1000	+	.	gene_id "MSTRG.86427"; transcript_id "MSTRG.86427.59"; exon_number "13";
chr19	StringTie	exon	3534795	3538445	1000	+	.	gene_id "MSTRG.86427"; transcript_id "MSTRG.86427.59"; exon_number "14";
chr19	StringTie	exon	3539324	3541853	1000	+	.	gene_id "MSTRG.86427"; transcript_id "MSTRG.86427.59"; exon_number "15";
chr19	StringTie	exon	3542519	3544698	1000	+	.	gene_id "MSTRG.86427"; transcript_id "MSTRG.86427.59"; exon_number "16";
chr19	StringTie	exon	3544840	3544946	1000	+	.	gene_id "MSTRG.86427"; transcript_id "MSTRG.86427.59"; exon_number "17";
chr19	StringTie	transcript	3506044	3544659	1000	+	.	gene_id "MSTRG.86427"; transcript_id "MSTRG.86427.6";
chr19	StringTie	exon	3506044	3506474	1000	+	.	gene_id "MSTRG.86427"; transcript_id "MSTRG.86427.6"; exon_number "1";
chr19	StringTie	exon	3522956	3523058	1000	+	.	gene_id "MSTRG.86427"; transcript_id "MSTRG.86427.6"; exon_number "2";
chr19	StringTie	exon	3525868	3525993	1000	+	.	gene_id "MSTRG.86427"; transcript_id "MSTRG.86427.6"; exon_number "3";
chr19	StringTie	exon	3526120	3526183	1000	+	.	gene_id "MSTRG.86427"; transcript_id "MSTRG.86427.6"; exon_number "4";
chr19	StringTie	exon	3526259	3526386	1000	+	.	gene_id "MSTRG.86427"; transcript_id "MSTRG.86427.6"; exon_number "5";
chr19	StringTie	exon	3526980	3527062	1000	+	.	gene_id "MSTRG.86427"; transcript_id "MSTRG.86427.6"; exon_number "6";
chr19	StringTie	exon	3527631	3527814	1000	+	.	gene_id "MSTRG.86427"; transcript_id "MSTRG.86427.6"; exon_number "7";
chr19	StringTie	exon	3530792	3530857	1000	+	.	gene_id "MSTRG.86427"; transcript_id "MSTRG.86427.6"; exon_number "8";
chr19	StringTie	exon	3531714	3531816	1000	+	.	gene_id "MSTRG.86427"; transcript_id "MSTRG.86427.6"; exon_number "9";
chr19	StringTie	exon	3531911	3532095	1000	+	.	gene_id "MSTRG.86427"; transcript_id "MSTRG.86427.6"; exon_number "10";
chr19	StringTie	exon	3532417	3532650	1000	+	.	gene_id "MSTRG.86427"; transcript_id "MSTRG.86427.6"; exon_number "11";
chr19	StringTie	exon	3533294	3533398	1000	+	.	gene_id "MSTRG.86427"; transcript_id "MSTRG.86427.6"; exon_number "12";
chr19	StringTie	exon	3534421	3534513	1000	+	.	gene_id "MSTRG.86427"; transcript_id "MSTRG.86427.6"; exon_number "13";
chr19	StringTie	exon	3534795	3538920	1000	+	.	gene_id "MSTRG.86427"; transcript_id "MSTRG.86427.6"; exon_number "14";
chr19	StringTie	exon	3539011	3539260	1000	+	.	gene_id "MSTRG.86427"; transcript_id "MSTRG.86427.6"; exon_number "15";
chr19	StringTie	exon	3543235	3544659	1000	+	.	gene_id "MSTRG.86427"; transcript_id "MSTRG.86427.6"; exon_number "16";
chr19	StringTie	transcript	3506283	3544708	1000	+	.	gene_id "MSTRG.86427"; transcript_id "MSTRG.86427.60";
chr19	StringTie	exon	3506283	3506474	1000	+	.	gene_id "MSTRG.86427"; transcript_id "MSTRG.86427.60"; exon_number "1";
chr19	StringTie	exon	3520994	3521113	1000	+	.	gene_id "MSTRG.86427"; transcript_id "MSTRG.86427.60"; exon_number "2";
chr19	StringTie	exon	3522956	3523058	1000	+	.	gene_id "MSTRG.86427"; transcript_id "MSTRG.86427.60"; exon_number "3";
chr19	StringTie	exon	3525868	3525993	1000	+	.	gene_id "MSTRG.86427"; transcript_id "MSTRG.86427.60"; exon_number "4";
chr19	StringTie	exon	3526120	3526183	1000	+	.	gene_id "MSTRG.86427"; transcript_id "MSTRG.86427.60"; exon_number "5";
chr19	StringTie	exon	3526259	3526386	1000	+	.	gene_id "MSTRG.86427"; transcript_id "MSTRG.86427.60"; exon_number "6";
chr19	StringTie	exon	3526980	3527062	1000	+	.	gene_id "MSTRG.86427"; transcript_id "MSTRG.86427.60"; exon_number "7";
chr19	StringTie	exon	3527631	3527814	1000	+	.	gene_id "MSTRG.86427"; transcript_id "MSTRG.86427.60"; exon_number "8";
chr19	StringTie	exon	3530792	3530857	1000	+	.	gene_id "MSTRG.86427"; transcript_id "MSTRG.86427.60"; exon_number "9";
chr19	StringTie	exon	3531714	3531816	1000	+	.	gene_id "MSTRG.86427"; transcript_id "MSTRG.86427.60"; exon_number "10";
chr19	StringTie	exon	3531911	3532095	1000	+	.	gene_id "MSTRG.86427"; transcript_id "MSTRG.86427.60"; exon_number "11";
chr19	StringTie	exon	3532417	3532650	1000	+	.	gene_id "MSTRG.86427"; transcript_id "MSTRG.86427.60"; exon_number "12";
chr19	StringTie	exon	3533294	3533398	1000	+	.	gene_id "MSTRG.86427"; transcript_id "MSTRG.86427.60"; exon_number "13";
chr19	StringTie	exon	3534421	3534513	1000	+	.	gene_id "MSTRG.86427"; transcript_id "MSTRG.86427.60"; exon_number "14";
chr19	StringTie	exon	3534795	3539260	1000	+	.	gene_id "MSTRG.86427"; transcript_id "MSTRG.86427.60"; exon_number "15";
chr19	StringTie	exon	3543235	3543473	1000	+	.	gene_id "MSTRG.86427"; transcript_id "MSTRG.86427.60"; exon_number "16";
chr19	StringTie	exon	3543555	3543680	1000	+	.	gene_id "MSTRG.86427"; transcript_id "MSTRG.86427.60"; exon_number "17";
chr19	StringTie	exon	3543829	3544708	1000	+	.	gene_id "MSTRG.86427"; transcript_id "MSTRG.86427.60"; exon_number "18";
chr19	StringTie	transcript	3506284	3557569	1000	+	.	gene_id "MSTRG.86427"; transcript_id "MSTRG.86427.61";
chr19	StringTie	exon	3506284	3506474	1000	+	.	gene_id "MSTRG.86427"; transcript_id "MSTRG.86427.61"; exon_number "1";
chr19	StringTie	exon	3522956	3523058	1000	+	.	gene_id "MSTRG.86427"; transcript_id "MSTRG.86427.61"; exon_number "2";
chr19	StringTie	exon	3525868	3525993	1000	+	.	gene_id "MSTRG.86427"; transcript_id "MSTRG.86427.61"; exon_number "3";
chr19	StringTie	exon	3526120	3526183	1000	+	.	gene_id "MSTRG.86427"; transcript_id "MSTRG.86427.61"; exon_number "4";
chr19	StringTie	exon	3526259	3526386	1000	+	.	gene_id "MSTRG.86427"; transcript_id "MSTRG.86427.61"; exon_number "5";
chr19	StringTie	exon	3526980	3527062	1000	+	.	gene_id "MSTRG.86427"; transcript_id "MSTRG.86427.61"; exon_number "6";
chr19	StringTie	exon	3527631	3527814	1000	+	.	gene_id "MSTRG.86427"; transcript_id "MSTRG.86427.61"; exon_number "7";
chr19	StringTie	exon	3530792	3530857	1000	+	.	gene_id "MSTRG.86427"; transcript_id "MSTRG.86427.61"; exon_number "8";
chr19	StringTie	exon	3531714	3531816	1000	+	.	gene_id "MSTRG.86427"; transcript_id "MSTRG.86427.61"; exon_number "9";
chr19	StringTie	exon	3531911	3532095	1000	+	.	gene_id "MSTRG.86427"; transcript_id "MSTRG.86427.61"; exon_number "10";
chr19	StringTie	exon	3532417	3532650	1000	+	.	gene_id "MSTRG.86427"; transcript_id "MSTRG.86427.61"; exon_number "11";
chr19	StringTie	exon	3533294	3533398	1000	+	.	gene_id "MSTRG.86427"; transcript_id "MSTRG.86427.61"; exon_number "12";
chr19	StringTie	exon	3534421	3534522	1000	+	.	gene_id "MSTRG.86427"; transcript_id "MSTRG.86427.61"; exon_number "13";
chr19	StringTie	exon	3534795	3540070	1000	+	.	gene_id "MSTRG.86427"; transcript_id "MSTRG.86427.61"; exon_number "14";
chr19	StringTie	exon	3543235	3543473	1000	+	.	gene_id "MSTRG.86427"; transcript_id "MSTRG.86427.61"; exon_number "15";
chr19	StringTie	exon	3543555	3544654	1000	+	.	gene_id "MSTRG.86427"; transcript_id "MSTRG.86427.61"; exon_number "16";
chr19	StringTie	exon	3557461	3557569	1000	+	.	gene_id "MSTRG.86427"; transcript_id "MSTRG.86427.61"; exon_number "17";
chr19	StringTie	transcript	3506284	3544880	1000	+	.	gene_id "MSTRG.86427"; transcript_id "MSTRG.86427.62";
chr19	StringTie	exon	3506284	3506474	1000	+	.	gene_id "MSTRG.86427"; transcript_id "MSTRG.86427.62"; exon_number "1";
chr19	StringTie	exon	3522956	3523058	1000	+	.	gene_id "MSTRG.86427"; transcript_id "MSTRG.86427.62"; exon_number "2";
chr19	StringTie	exon	3525868	3525993	1000	+	.	gene_id "MSTRG.86427"; transcript_id "MSTRG.86427.62"; exon_number "3";
chr19	StringTie	exon	3526120	3526183	1000	+	.	gene_id "MSTRG.86427"; transcript_id "MSTRG.86427.62"; exon_number "4";
chr19	StringTie	exon	3526259	3526386	1000	+	.	gene_id "MSTRG.86427"; transcript_id "MSTRG.86427.62"; exon_number "5";
chr19	StringTie	exon	3526980	3527062	1000	+	.	gene_id "MSTRG.86427"; transcript_id "MSTRG.86427.62"; exon_number "6";
chr19	StringTie	exon	3527631	3527814	1000	+	.	gene_id "MSTRG.86427"; transcript_id "MSTRG.86427.62"; exon_number "7";
chr19	StringTie	exon	3530792	3530857	1000	+	.	gene_id "MSTRG.86427"; transcript_id "MSTRG.86427.62"; exon_number "8";
chr19	StringTie	exon	3531714	3531816	1000	+	.	gene_id "MSTRG.86427"; transcript_id "MSTRG.86427.62"; exon_number "9";
chr19	StringTie	exon	3531911	3532095	1000	+	.	gene_id "MSTRG.86427"; transcript_id "MSTRG.86427.62"; exon_number "10";
chr19	StringTie	exon	3532417	3532650	1000	+	.	gene_id "MSTRG.86427"; transcript_id "MSTRG.86427.62"; exon_number "11";
chr19	StringTie	exon	3533294	3533398	1000	+	.	gene_id "MSTRG.86427"; transcript_id "MSTRG.86427.62"; exon_number "12";
chr19	StringTie	exon	3534421	3534513	1000	+	.	gene_id "MSTRG.86427"; transcript_id "MSTRG.86427.62"; exon_number "13";
chr19	StringTie	exon	3534795	3539260	1000	+	.	gene_id "MSTRG.86427"; transcript_id "MSTRG.86427.62"; exon_number "14";
chr19	StringTie	exon	3543235	3543473	1000	+	.	gene_id "MSTRG.86427"; transcript_id "MSTRG.86427.62"; exon_number "15";
chr19	StringTie	exon	3543555	3544689	1000	+	.	gene_id "MSTRG.86427"; transcript_id "MSTRG.86427.62"; exon_number "16";
chr19	StringTie	exon	3544802	3544880	1000	+	.	gene_id "MSTRG.86427"; transcript_id "MSTRG.86427.62"; exon_number "17";
chr19	StringTie	transcript	3506284	3558495	1000	+	.	gene_id "MSTRG.86427"; transcript_id "MSTRG.86427.63";
chr19	StringTie	exon	3506284	3506474	1000	+	.	gene_id "MSTRG.86427"; transcript_id "MSTRG.86427.63"; exon_number "1";
chr19	StringTie	exon	3522956	3523058	1000	+	.	gene_id "MSTRG.86427"; transcript_id "MSTRG.86427.63"; exon_number "2";
chr19	StringTie	exon	3525868	3525993	1000	+	.	gene_id "MSTRG.86427"; transcript_id "MSTRG.86427.63"; exon_number "3";
chr19	StringTie	exon	3526120	3526183	1000	+	.	gene_id "MSTRG.86427"; transcript_id "MSTRG.86427.63"; exon_number "4";
chr19	StringTie	exon	3526259	3526386	1000	+	.	gene_id "MSTRG.86427"; transcript_id "MSTRG.86427.63"; exon_number "5";
chr19	StringTie	exon	3526980	3527062	1000	+	.	gene_id "MSTRG.86427"; transcript_id "MSTRG.86427.63"; exon_number "6";
chr19	StringTie	exon	3527631	3527814	1000	+	.	gene_id "MSTRG.86427"; transcript_id "MSTRG.86427.63"; exon_number "7";
chr19	StringTie	exon	3530792	3530857	1000	+	.	gene_id "MSTRG.86427"; transcript_id "MSTRG.86427.63"; exon_number "8";
chr19	StringTie	exon	3531714	3531816	1000	+	.	gene_id "MSTRG.86427"; transcript_id "MSTRG.86427.63"; exon_number "9";
chr19	StringTie	exon	3531911	3532095	1000	+	.	gene_id "MSTRG.86427"; transcript_id "MSTRG.86427.63"; exon_number "10";
chr19	StringTie	exon	3532417	3532650	1000	+	.	gene_id "MSTRG.86427"; transcript_id "MSTRG.86427.63"; exon_number "11";
chr19	StringTie	exon	3533275	3533398	1000	+	.	gene_id "MSTRG.86427"; transcript_id "MSTRG.86427.63"; exon_number "12";
chr19	StringTie	exon	3534421	3534513	1000	+	.	gene_id "MSTRG.86427"; transcript_id "MSTRG.86427.63"; exon_number "13";
chr19	StringTie	exon	3534795	3539051	1000	+	.	gene_id "MSTRG.86427"; transcript_id "MSTRG.86427.63"; exon_number "14";
chr19	StringTie	exon	3539143	3541952	1000	+	.	gene_id "MSTRG.86427"; transcript_id "MSTRG.86427.63"; exon_number "15";
chr19	StringTie	exon	3542617	3544654	1000	+	.	gene_id "MSTRG.86427"; transcript_id "MSTRG.86427.63"; exon_number "16";
chr19	StringTie	exon	3557461	3558495	1000	+	.	gene_id "MSTRG.86427"; transcript_id "MSTRG.86427.63"; exon_number "17";
chr19	StringTie	transcript	3506286	3544657	1000	+	.	gene_id "MSTRG.86427"; transcript_id "MSTRG.86427.64";
chr19	StringTie	exon	3506286	3506474	1000	+	.	gene_id "MSTRG.86427"; transcript_id "MSTRG.86427.64"; exon_number "1";
chr19	StringTie	exon	3522956	3523058	1000	+	.	gene_id "MSTRG.86427"; transcript_id "MSTRG.86427.64"; exon_number "2";
chr19	StringTie	exon	3525868	3525993	1000	+	.	gene_id "MSTRG.86427"; transcript_id "MSTRG.86427.64"; exon_number "3";
chr19	StringTie	exon	3526120	3526183	1000	+	.	gene_id "MSTRG.86427"; transcript_id "MSTRG.86427.64"; exon_number "4";
chr19	StringTie	exon	3526259	3526386	1000	+	.	gene_id "MSTRG.86427"; transcript_id "MSTRG.86427.64"; exon_number "5";
chr19	StringTie	exon	3526980	3527062	1000	+	.	gene_id "MSTRG.86427"; transcript_id "MSTRG.86427.64"; exon_number "6";
chr19	StringTie	exon	3527631	3527814	1000	+	.	gene_id "MSTRG.86427"; transcript_id "MSTRG.86427.64"; exon_number "7";
chr19	StringTie	exon	3530792	3530857	1000	+	.	gene_id "MSTRG.86427"; transcript_id "MSTRG.86427.64"; exon_number "8";
chr19	StringTie	exon	3531714	3531816	1000	+	.	gene_id "MSTRG.86427"; transcript_id "MSTRG.86427.64"; exon_number "9";
chr19	StringTie	exon	3531911	3532095	1000	+	.	gene_id "MSTRG.86427"; transcript_id "MSTRG.86427.64"; exon_number "10";
chr19	StringTie	exon	3532417	3532650	1000	+	.	gene_id "MSTRG.86427"; transcript_id "MSTRG.86427.64"; exon_number "11";
chr19	StringTie	exon	3533275	3533398	1000	+	.	gene_id "MSTRG.86427"; transcript_id "MSTRG.86427.64"; exon_number "12";
chr19	StringTie	exon	3534421	3534513	1000	+	.	gene_id "MSTRG.86427"; transcript_id "MSTRG.86427.64"; exon_number "13";
chr19	StringTie	exon	3534795	3538784	1000	+	.	gene_id "MSTRG.86427"; transcript_id "MSTRG.86427.64"; exon_number "14";
chr19	StringTie	exon	3539026	3539260	1000	+	.	gene_id "MSTRG.86427"; transcript_id "MSTRG.86427.64"; exon_number "15";
chr19	StringTie	exon	3539947	3540070	1000	+	.	gene_id "MSTRG.86427"; transcript_id "MSTRG.86427.64"; exon_number "16";
chr19	StringTie	exon	3543235	3543473	1000	+	.	gene_id "MSTRG.86427"; transcript_id "MSTRG.86427.64"; exon_number "17";
chr19	StringTie	exon	3543555	3544657	1000	+	.	gene_id "MSTRG.86427"; transcript_id "MSTRG.86427.64"; exon_number "18";
chr19	StringTie	transcript	3506288	3544657	1000	+	.	gene_id "MSTRG.86427"; transcript_id "MSTRG.86427.65";
chr19	StringTie	exon	3506288	3506474	1000	+	.	gene_id "MSTRG.86427"; transcript_id "MSTRG.86427.65"; exon_number "1";
chr19	StringTie	exon	3510158	3510237	1000	+	.	gene_id "MSTRG.86427"; transcript_id "MSTRG.86427.65"; exon_number "2";
chr19	StringTie	exon	3522956	3523058	1000	+	.	gene_id "MSTRG.86427"; transcript_id "MSTRG.86427.65"; exon_number "3";
chr19	StringTie	exon	3525868	3525993	1000	+	.	gene_id "MSTRG.86427"; transcript_id "MSTRG.86427.65"; exon_number "4";
chr19	StringTie	exon	3526120	3526183	1000	+	.	gene_id "MSTRG.86427"; transcript_id "MSTRG.86427.65"; exon_number "5";
chr19	StringTie	exon	3526259	3526386	1000	+	.	gene_id "MSTRG.86427"; transcript_id "MSTRG.86427.65"; exon_number "6";
chr19	StringTie	exon	3526980	3527062	1000	+	.	gene_id "MSTRG.86427"; transcript_id "MSTRG.86427.65"; exon_number "7";
chr19	StringTie	exon	3527631	3527814	1000	+	.	gene_id "MSTRG.86427"; transcript_id "MSTRG.86427.65"; exon_number "8";
chr19	StringTie	exon	3530792	3530857	1000	+	.	gene_id "MSTRG.86427"; transcript_id "MSTRG.86427.65"; exon_number "9";
chr19	StringTie	exon	3531714	3531816	1000	+	.	gene_id "MSTRG.86427"; transcript_id "MSTRG.86427.65"; exon_number "10";
chr19	StringTie	exon	3531911	3532095	1000	+	.	gene_id "MSTRG.86427"; transcript_id "MSTRG.86427.65"; exon_number "11";
chr19	StringTie	exon	3532417	3532650	1000	+	.	gene_id "MSTRG.86427"; transcript_id "MSTRG.86427.65"; exon_number "12";
chr19	StringTie	exon	3533294	3533398	1000	+	.	gene_id "MSTRG.86427"; transcript_id "MSTRG.86427.65"; exon_number "13";
chr19	StringTie	exon	3534421	3534522	1000	+	.	gene_id "MSTRG.86427"; transcript_id "MSTRG.86427.65"; exon_number "14";
chr19	StringTie	exon	3534795	3535865	1000	+	.	gene_id "MSTRG.86427"; transcript_id "MSTRG.86427.65"; exon_number "15";
chr19	StringTie	exon	3543235	3544657	1000	+	.	gene_id "MSTRG.86427"; transcript_id "MSTRG.86427.65"; exon_number "16";
chr19	StringTie	transcript	3506288	3544659	1000	+	.	gene_id "MSTRG.86427"; transcript_id "MSTRG.86427.66";
chr19	StringTie	exon	3506288	3506474	1000	+	.	gene_id "MSTRG.86427"; transcript_id "MSTRG.86427.66"; exon_number "1";
chr19	StringTie	exon	3522956	3523058	1000	+	.	gene_id "MSTRG.86427"; transcript_id "MSTRG.86427.66"; exon_number "2";
chr19	StringTie	exon	3525868	3525993	1000	+	.	gene_id "MSTRG.86427"; transcript_id "MSTRG.86427.66"; exon_number "3";
chr19	StringTie	exon	3526120	3526183	1000	+	.	gene_id "MSTRG.86427"; transcript_id "MSTRG.86427.66"; exon_number "4";
chr19	StringTie	exon	3526259	3526386	1000	+	.	gene_id "MSTRG.86427"; transcript_id "MSTRG.86427.66"; exon_number "5";
chr19	StringTie	exon	3526980	3527062	1000	+	.	gene_id "MSTRG.86427"; transcript_id "MSTRG.86427.66"; exon_number "6";
chr19	StringTie	exon	3527631	3527814	1000	+	.	gene_id "MSTRG.86427"; transcript_id "MSTRG.86427.66"; exon_number "7";
chr19	StringTie	exon	3530792	3530857	1000	+	.	gene_id "MSTRG.86427"; transcript_id "MSTRG.86427.66"; exon_number "8";
chr19	StringTie	exon	3531714	3531816	1000	+	.	gene_id "MSTRG.86427"; transcript_id "MSTRG.86427.66"; exon_number "9";
chr19	StringTie	exon	3531911	3532095	1000	+	.	gene_id "MSTRG.86427"; transcript_id "MSTRG.86427.66"; exon_number "10";
chr19	StringTie	exon	3532417	3532650	1000	+	.	gene_id "MSTRG.86427"; transcript_id "MSTRG.86427.66"; exon_number "11";
chr19	StringTie	exon	3533294	3533398	1000	+	.	gene_id "MSTRG.86427"; transcript_id "MSTRG.86427.66"; exon_number "12";
chr19	StringTie	exon	3534421	3534513	1000	+	.	gene_id "MSTRG.86427"; transcript_id "MSTRG.86427.66"; exon_number "13";
chr19	StringTie	exon	3534795	3538784	1000	+	.	gene_id "MSTRG.86427"; transcript_id "MSTRG.86427.66"; exon_number "14";
chr19	StringTie	exon	3539026	3539260	1000	+	.	gene_id "MSTRG.86427"; transcript_id "MSTRG.86427.66"; exon_number "15";
chr19	StringTie	exon	3543235	3543473	1000	+	.	gene_id "MSTRG.86427"; transcript_id "MSTRG.86427.66"; exon_number "16";
chr19	StringTie	exon	3543555	3543680	1000	+	.	gene_id "MSTRG.86427"; transcript_id "MSTRG.86427.66"; exon_number "17";
chr19	StringTie	exon	3543829	3544659	1000	+	.	gene_id "MSTRG.86427"; transcript_id "MSTRG.86427.66"; exon_number "18";
chr19	StringTie	transcript	3506290	3544657	1000	+	.	gene_id "MSTRG.86427"; transcript_id "MSTRG.86427.67";
chr19	StringTie	exon	3506290	3506474	1000	+	.	gene_id "MSTRG.86427"; transcript_id "MSTRG.86427.67"; exon_number "1";
chr19	StringTie	exon	3522956	3523058	1000	+	.	gene_id "MSTRG.86427"; transcript_id "MSTRG.86427.67"; exon_number "2";
chr19	StringTie	exon	3525868	3525993	1000	+	.	gene_id "MSTRG.86427"; transcript_id "MSTRG.86427.67"; exon_number "3";
chr19	StringTie	exon	3526120	3526183	1000	+	.	gene_id "MSTRG.86427"; transcript_id "MSTRG.86427.67"; exon_number "4";
chr19	StringTie	exon	3526259	3526386	1000	+	.	gene_id "MSTRG.86427"; transcript_id "MSTRG.86427.67"; exon_number "5";
chr19	StringTie	exon	3526980	3527062	1000	+	.	gene_id "MSTRG.86427"; transcript_id "MSTRG.86427.67"; exon_number "6";
chr19	StringTie	exon	3527631	3527814	1000	+	.	gene_id "MSTRG.86427"; transcript_id "MSTRG.86427.67"; exon_number "7";
chr19	StringTie	exon	3530792	3530857	1000	+	.	gene_id "MSTRG.86427"; transcript_id "MSTRG.86427.67"; exon_number "8";
chr19	StringTie	exon	3531714	3531816	1000	+	.	gene_id "MSTRG.86427"; transcript_id "MSTRG.86427.67"; exon_number "9";
chr19	StringTie	exon	3531911	3532095	1000	+	.	gene_id "MSTRG.86427"; transcript_id "MSTRG.86427.67"; exon_number "10";
chr19	StringTie	exon	3532417	3532650	1000	+	.	gene_id "MSTRG.86427"; transcript_id "MSTRG.86427.67"; exon_number "11";
chr19	StringTie	exon	3533294	3533398	1000	+	.	gene_id "MSTRG.86427"; transcript_id "MSTRG.86427.67"; exon_number "12";
chr19	StringTie	exon	3534421	3534513	1000	+	.	gene_id "MSTRG.86427"; transcript_id "MSTRG.86427.67"; exon_number "13";
chr19	StringTie	exon	3534795	3538792	1000	+	.	gene_id "MSTRG.86427"; transcript_id "MSTRG.86427.67"; exon_number "14";
chr19	StringTie	exon	3539026	3539260	1000	+	.	gene_id "MSTRG.86427"; transcript_id "MSTRG.86427.67"; exon_number "15";
chr19	StringTie	exon	3543235	3544657	1000	+	.	gene_id "MSTRG.86427"; transcript_id "MSTRG.86427.67"; exon_number "16";
chr19	StringTie	transcript	3506290	3544659	1000	+	.	gene_id "MSTRG.86427"; transcript_id "MSTRG.86427.68";
chr19	StringTie	exon	3506290	3506474	1000	+	.	gene_id "MSTRG.86427"; transcript_id "MSTRG.86427.68"; exon_number "1";
chr19	StringTie	exon	3522956	3523058	1000	+	.	gene_id "MSTRG.86427"; transcript_id "MSTRG.86427.68"; exon_number "2";
chr19	StringTie	exon	3525868	3525993	1000	+	.	gene_id "MSTRG.86427"; transcript_id "MSTRG.86427.68"; exon_number "3";
chr19	StringTie	exon	3526120	3526183	1000	+	.	gene_id "MSTRG.86427"; transcript_id "MSTRG.86427.68"; exon_number "4";
chr19	StringTie	exon	3526259	3526386	1000	+	.	gene_id "MSTRG.86427"; transcript_id "MSTRG.86427.68"; exon_number "5";
chr19	StringTie	exon	3526980	3527062	1000	+	.	gene_id "MSTRG.86427"; transcript_id "MSTRG.86427.68"; exon_number "6";
chr19	StringTie	exon	3527631	3527814	1000	+	.	gene_id "MSTRG.86427"; transcript_id "MSTRG.86427.68"; exon_number "7";
chr19	StringTie	exon	3530792	3530857	1000	+	.	gene_id "MSTRG.86427"; transcript_id "MSTRG.86427.68"; exon_number "8";
chr19	StringTie	exon	3531714	3531816	1000	+	.	gene_id "MSTRG.86427"; transcript_id "MSTRG.86427.68"; exon_number "9";
chr19	StringTie	exon	3531911	3532095	1000	+	.	gene_id "MSTRG.86427"; transcript_id "MSTRG.86427.68"; exon_number "10";
chr19	StringTie	exon	3532417	3532650	1000	+	.	gene_id "MSTRG.86427"; transcript_id "MSTRG.86427.68"; exon_number "11";
chr19	StringTie	exon	3533294	3533398	1000	+	.	gene_id "MSTRG.86427"; transcript_id "MSTRG.86427.68"; exon_number "12";
chr19	StringTie	exon	3534421	3534513	1000	+	.	gene_id "MSTRG.86427"; transcript_id "MSTRG.86427.68"; exon_number "13";
chr19	StringTie	exon	3534795	3537024	1000	+	.	gene_id "MSTRG.86427"; transcript_id "MSTRG.86427.68"; exon_number "14";
chr19	StringTie	exon	3537292	3539260	1000	+	.	gene_id "MSTRG.86427"; transcript_id "MSTRG.86427.68"; exon_number "15";
chr19	StringTie	exon	3543235	3544659	1000	+	.	gene_id "MSTRG.86427"; transcript_id "MSTRG.86427.68"; exon_number "16";
chr19	StringTie	transcript	3506292	3538336	1000	+	.	gene_id "MSTRG.86427"; transcript_id "MSTRG.86427.69";
chr19	StringTie	exon	3506292	3506474	1000	+	.	gene_id "MSTRG.86427"; transcript_id "MSTRG.86427.69"; exon_number "1";
chr19	StringTie	exon	3520994	3521113	1000	+	.	gene_id "MSTRG.86427"; transcript_id "MSTRG.86427.69"; exon_number "2";
chr19	StringTie	exon	3522956	3523058	1000	+	.	gene_id "MSTRG.86427"; transcript_id "MSTRG.86427.69"; exon_number "3";
chr19	StringTie	exon	3524410	3524672	1000	+	.	gene_id "MSTRG.86427"; transcript_id "MSTRG.86427.69"; exon_number "4";
chr19	StringTie	exon	3525868	3525993	1000	+	.	gene_id "MSTRG.86427"; transcript_id "MSTRG.86427.69"; exon_number "5";
chr19	StringTie	exon	3526120	3526183	1000	+	.	gene_id "MSTRG.86427"; transcript_id "MSTRG.86427.69"; exon_number "6";
chr19	StringTie	exon	3526259	3526386	1000	+	.	gene_id "MSTRG.86427"; transcript_id "MSTRG.86427.69"; exon_number "7";
chr19	StringTie	exon	3526980	3527062	1000	+	.	gene_id "MSTRG.86427"; transcript_id "MSTRG.86427.69"; exon_number "8";
chr19	StringTie	exon	3527635	3527814	1000	+	.	gene_id "MSTRG.86427"; transcript_id "MSTRG.86427.69"; exon_number "9";
chr19	StringTie	exon	3530792	3530857	1000	+	.	gene_id "MSTRG.86427"; transcript_id "MSTRG.86427.69"; exon_number "10";
chr19	StringTie	exon	3531714	3531816	1000	+	.	gene_id "MSTRG.86427"; transcript_id "MSTRG.86427.69"; exon_number "11";
chr19	StringTie	exon	3531911	3532095	1000	+	.	gene_id "MSTRG.86427"; transcript_id "MSTRG.86427.69"; exon_number "12";
chr19	StringTie	exon	3532417	3532650	1000	+	.	gene_id "MSTRG.86427"; transcript_id "MSTRG.86427.69"; exon_number "13";
chr19	StringTie	exon	3533294	3533398	1000	+	.	gene_id "MSTRG.86427"; transcript_id "MSTRG.86427.69"; exon_number "14";
chr19	StringTie	exon	3534421	3534513	1000	+	.	gene_id "MSTRG.86427"; transcript_id "MSTRG.86427.69"; exon_number "15";
chr19	StringTie	exon	3534795	3537291	1000	+	.	gene_id "MSTRG.86427"; transcript_id "MSTRG.86427.69"; exon_number "16";
chr19	StringTie	exon	3537741	3538336	1000	+	.	gene_id "MSTRG.86427"; transcript_id "MSTRG.86427.69"; exon_number "17";
chr19	StringTie	transcript	3506110	3544659	1000	+	.	gene_id "MSTRG.86427"; transcript_id "MSTRG.86427.7";
chr19	StringTie	exon	3506110	3506474	1000	+	.	gene_id "MSTRG.86427"; transcript_id "MSTRG.86427.7"; exon_number "1";
chr19	StringTie	exon	3522956	3523058	1000	+	.	gene_id "MSTRG.86427"; transcript_id "MSTRG.86427.7"; exon_number "2";
chr19	StringTie	exon	3525868	3525993	1000	+	.	gene_id "MSTRG.86427"; transcript_id "MSTRG.86427.7"; exon_number "3";
chr19	StringTie	exon	3526120	3526183	1000	+	.	gene_id "MSTRG.86427"; transcript_id "MSTRG.86427.7"; exon_number "4";
chr19	StringTie	exon	3526259	3526386	1000	+	.	gene_id "MSTRG.86427"; transcript_id "MSTRG.86427.7"; exon_number "5";
chr19	StringTie	exon	3526980	3527062	1000	+	.	gene_id "MSTRG.86427"; transcript_id "MSTRG.86427.7"; exon_number "6";
chr19	StringTie	exon	3527631	3527814	1000	+	.	gene_id "MSTRG.86427"; transcript_id "MSTRG.86427.7"; exon_number "7";
chr19	StringTie	exon	3530792	3530857	1000	+	.	gene_id "MSTRG.86427"; transcript_id "MSTRG.86427.7"; exon_number "8";
chr19	StringTie	exon	3531714	3531816	1000	+	.	gene_id "MSTRG.86427"; transcript_id "MSTRG.86427.7"; exon_number "9";
chr19	StringTie	exon	3531911	3532095	1000	+	.	gene_id "MSTRG.86427"; transcript_id "MSTRG.86427.7"; exon_number "10";
chr19	StringTie	exon	3532417	3532650	1000	+	.	gene_id "MSTRG.86427"; transcript_id "MSTRG.86427.7"; exon_number "11";
chr19	StringTie	exon	3533294	3533398	1000	+	.	gene_id "MSTRG.86427"; transcript_id "MSTRG.86427.7"; exon_number "12";
chr19	StringTie	exon	3534421	3534513	1000	+	.	gene_id "MSTRG.86427"; transcript_id "MSTRG.86427.7"; exon_number "13";
chr19	StringTie	exon	3534795	3536983	1000	+	.	gene_id "MSTRG.86427"; transcript_id "MSTRG.86427.7"; exon_number "14";
chr19	StringTie	exon	3538336	3539260	1000	+	.	gene_id "MSTRG.86427"; transcript_id "MSTRG.86427.7"; exon_number "15";
chr19	StringTie	exon	3543235	3543473	1000	+	.	gene_id "MSTRG.86427"; transcript_id "MSTRG.86427.7"; exon_number "16";
chr19	StringTie	exon	3543555	3543680	1000	+	.	gene_id "MSTRG.86427"; transcript_id "MSTRG.86427.7"; exon_number "17";
chr19	StringTie	exon	3543829	3544659	1000	+	.	gene_id "MSTRG.86427"; transcript_id "MSTRG.86427.7"; exon_number "18";
chr19	StringTie	transcript	3506293	3544654	1000	+	.	gene_id "MSTRG.86427"; transcript_id "MSTRG.86427.70";
chr19	StringTie	exon	3506293	3506474	1000	+	.	gene_id "MSTRG.86427"; transcript_id "MSTRG.86427.70"; exon_number "1";
chr19	StringTie	exon	3510158	3510237	1000	+	.	gene_id "MSTRG.86427"; transcript_id "MSTRG.86427.70"; exon_number "2";
chr19	StringTie	exon	3522956	3523058	1000	+	.	gene_id "MSTRG.86427"; transcript_id "MSTRG.86427.70"; exon_number "3";
chr19	StringTie	exon	3525868	3525993	1000	+	.	gene_id "MSTRG.86427"; transcript_id "MSTRG.86427.70"; exon_number "4";
chr19	StringTie	exon	3526120	3526183	1000	+	.	gene_id "MSTRG.86427"; transcript_id "MSTRG.86427.70"; exon_number "5";
chr19	StringTie	exon	3526259	3526386	1000	+	.	gene_id "MSTRG.86427"; transcript_id "MSTRG.86427.70"; exon_number "6";
chr19	StringTie	exon	3526980	3527062	1000	+	.	gene_id "MSTRG.86427"; transcript_id "MSTRG.86427.70"; exon_number "7";
chr19	StringTie	exon	3527631	3527814	1000	+	.	gene_id "MSTRG.86427"; transcript_id "MSTRG.86427.70"; exon_number "8";
chr19	StringTie	exon	3530792	3530857	1000	+	.	gene_id "MSTRG.86427"; transcript_id "MSTRG.86427.70"; exon_number "9";
chr19	StringTie	exon	3531714	3531816	1000	+	.	gene_id "MSTRG.86427"; transcript_id "MSTRG.86427.70"; exon_number "10";
chr19	StringTie	exon	3531911	3532095	1000	+	.	gene_id "MSTRG.86427"; transcript_id "MSTRG.86427.70"; exon_number "11";
chr19	StringTie	exon	3532417	3532650	1000	+	.	gene_id "MSTRG.86427"; transcript_id "MSTRG.86427.70"; exon_number "12";
chr19	StringTie	exon	3533294	3533398	1000	+	.	gene_id "MSTRG.86427"; transcript_id "MSTRG.86427.70"; exon_number "13";
chr19	StringTie	exon	3534421	3534522	1000	+	.	gene_id "MSTRG.86427"; transcript_id "MSTRG.86427.70"; exon_number "14";
chr19	StringTie	exon	3534795	3536979	1000	+	.	gene_id "MSTRG.86427"; transcript_id "MSTRG.86427.70"; exon_number "15";
chr19	StringTie	exon	3543235	3544654	1000	+	.	gene_id "MSTRG.86427"; transcript_id "MSTRG.86427.70"; exon_number "16";
chr19	StringTie	transcript	3506294	3544760	1000	+	.	gene_id "MSTRG.86427"; transcript_id "MSTRG.86427.71";
chr19	StringTie	exon	3506294	3506474	1000	+	.	gene_id "MSTRG.86427"; transcript_id "MSTRG.86427.71"; exon_number "1";
chr19	StringTie	exon	3522956	3523058	1000	+	.	gene_id "MSTRG.86427"; transcript_id "MSTRG.86427.71"; exon_number "2";
chr19	StringTie	exon	3525868	3525993	1000	+	.	gene_id "MSTRG.86427"; transcript_id "MSTRG.86427.71"; exon_number "3";
chr19	StringTie	exon	3526120	3526183	1000	+	.	gene_id "MSTRG.86427"; transcript_id "MSTRG.86427.71"; exon_number "4";
chr19	StringTie	exon	3526259	3526386	1000	+	.	gene_id "MSTRG.86427"; transcript_id "MSTRG.86427.71"; exon_number "5";
chr19	StringTie	exon	3526980	3527062	1000	+	.	gene_id "MSTRG.86427"; transcript_id "MSTRG.86427.71"; exon_number "6";
chr19	StringTie	exon	3527631	3527814	1000	+	.	gene_id "MSTRG.86427"; transcript_id "MSTRG.86427.71"; exon_number "7";
chr19	StringTie	exon	3530792	3530857	1000	+	.	gene_id "MSTRG.86427"; transcript_id "MSTRG.86427.71"; exon_number "8";
chr19	StringTie	exon	3531714	3531816	1000	+	.	gene_id "MSTRG.86427"; transcript_id "MSTRG.86427.71"; exon_number "9";
chr19	StringTie	exon	3531911	3532095	1000	+	.	gene_id "MSTRG.86427"; transcript_id "MSTRG.86427.71"; exon_number "10";
chr19	StringTie	exon	3532417	3532650	1000	+	.	gene_id "MSTRG.86427"; transcript_id "MSTRG.86427.71"; exon_number "11";
chr19	StringTie	exon	3533294	3533398	1000	+	.	gene_id "MSTRG.86427"; transcript_id "MSTRG.86427.71"; exon_number "12";
chr19	StringTie	exon	3534421	3534513	1000	+	.	gene_id "MSTRG.86427"; transcript_id "MSTRG.86427.71"; exon_number "13";
chr19	StringTie	exon	3534795	3539260	1000	+	.	gene_id "MSTRG.86427"; transcript_id "MSTRG.86427.71"; exon_number "14";
chr19	StringTie	exon	3539947	3544689	1000	+	.	gene_id "MSTRG.86427"; transcript_id "MSTRG.86427.71"; exon_number "15";
chr19	StringTie	exon	3544714	3544760	1000	+	.	gene_id "MSTRG.86427"; transcript_id "MSTRG.86427.71"; exon_number "16";
chr19	StringTie	transcript	3506297	3544658	1000	+	.	gene_id "MSTRG.86427"; transcript_id "MSTRG.86427.72";
chr19	StringTie	exon	3506297	3506474	1000	+	.	gene_id "MSTRG.86427"; transcript_id "MSTRG.86427.72"; exon_number "1";
chr19	StringTie	exon	3522956	3523058	1000	+	.	gene_id "MSTRG.86427"; transcript_id "MSTRG.86427.72"; exon_number "2";
chr19	StringTie	exon	3525868	3525993	1000	+	.	gene_id "MSTRG.86427"; transcript_id "MSTRG.86427.72"; exon_number "3";
chr19	StringTie	exon	3526120	3526183	1000	+	.	gene_id "MSTRG.86427"; transcript_id "MSTRG.86427.72"; exon_number "4";
chr19	StringTie	exon	3526259	3526386	1000	+	.	gene_id "MSTRG.86427"; transcript_id "MSTRG.86427.72"; exon_number "5";
chr19	StringTie	exon	3526980	3527062	1000	+	.	gene_id "MSTRG.86427"; transcript_id "MSTRG.86427.72"; exon_number "6";
chr19	StringTie	exon	3527631	3527814	1000	+	.	gene_id "MSTRG.86427"; transcript_id "MSTRG.86427.72"; exon_number "7";
chr19	StringTie	exon	3530792	3530857	1000	+	.	gene_id "MSTRG.86427"; transcript_id "MSTRG.86427.72"; exon_number "8";
chr19	StringTie	exon	3531714	3531816	1000	+	.	gene_id "MSTRG.86427"; transcript_id "MSTRG.86427.72"; exon_number "9";
chr19	StringTie	exon	3531911	3532095	1000	+	.	gene_id "MSTRG.86427"; transcript_id "MSTRG.86427.72"; exon_number "10";
chr19	StringTie	exon	3532417	3532650	1000	+	.	gene_id "MSTRG.86427"; transcript_id "MSTRG.86427.72"; exon_number "11";
chr19	StringTie	exon	3533294	3533398	1000	+	.	gene_id "MSTRG.86427"; transcript_id "MSTRG.86427.72"; exon_number "12";
chr19	StringTie	exon	3534421	3534522	1000	+	.	gene_id "MSTRG.86427"; transcript_id "MSTRG.86427.72"; exon_number "13";
chr19	StringTie	exon	3534795	3536979	1000	+	.	gene_id "MSTRG.86427"; transcript_id "MSTRG.86427.72"; exon_number "14";
chr19	StringTie	exon	3543235	3543680	1000	+	.	gene_id "MSTRG.86427"; transcript_id "MSTRG.86427.72"; exon_number "15";
chr19	StringTie	exon	3543829	3544658	1000	+	.	gene_id "MSTRG.86427"; transcript_id "MSTRG.86427.72"; exon_number "16";
chr19	StringTie	transcript	3506297	3544886	1000	+	.	gene_id "MSTRG.86427"; transcript_id "MSTRG.86427.73";
chr19	StringTie	exon	3506297	3506474	1000	+	.	gene_id "MSTRG.86427"; transcript_id "MSTRG.86427.73"; exon_number "1";
chr19	StringTie	exon	3522956	3523058	1000	+	.	gene_id "MSTRG.86427"; transcript_id "MSTRG.86427.73"; exon_number "2";
chr19	StringTie	exon	3525868	3525993	1000	+	.	gene_id "MSTRG.86427"; transcript_id "MSTRG.86427.73"; exon_number "3";
chr19	StringTie	exon	3526120	3526183	1000	+	.	gene_id "MSTRG.86427"; transcript_id "MSTRG.86427.73"; exon_number "4";
chr19	StringTie	exon	3526259	3526386	1000	+	.	gene_id "MSTRG.86427"; transcript_id "MSTRG.86427.73"; exon_number "5";
chr19	StringTie	exon	3526980	3527062	1000	+	.	gene_id "MSTRG.86427"; transcript_id "MSTRG.86427.73"; exon_number "6";
chr19	StringTie	exon	3527631	3527814	1000	+	.	gene_id "MSTRG.86427"; transcript_id "MSTRG.86427.73"; exon_number "7";
chr19	StringTie	exon	3530792	3530857	1000	+	.	gene_id "MSTRG.86427"; transcript_id "MSTRG.86427.73"; exon_number "8";
chr19	StringTie	exon	3531714	3531816	1000	+	.	gene_id "MSTRG.86427"; transcript_id "MSTRG.86427.73"; exon_number "9";
chr19	StringTie	exon	3531911	3532095	1000	+	.	gene_id "MSTRG.86427"; transcript_id "MSTRG.86427.73"; exon_number "10";
chr19	StringTie	exon	3532417	3532650	1000	+	.	gene_id "MSTRG.86427"; transcript_id "MSTRG.86427.73"; exon_number "11";
chr19	StringTie	exon	3533294	3533398	1000	+	.	gene_id "MSTRG.86427"; transcript_id "MSTRG.86427.73"; exon_number "12";
chr19	StringTie	exon	3534421	3534522	1000	+	.	gene_id "MSTRG.86427"; transcript_id "MSTRG.86427.73"; exon_number "13";
chr19	StringTie	exon	3534795	3543473	1000	+	.	gene_id "MSTRG.86427"; transcript_id "MSTRG.86427.73"; exon_number "14";
chr19	StringTie	exon	3543555	3544698	1000	+	.	gene_id "MSTRG.86427"; transcript_id "MSTRG.86427.73"; exon_number "15";
chr19	StringTie	exon	3544840	3544886	1000	+	.	gene_id "MSTRG.86427"; transcript_id "MSTRG.86427.73"; exon_number "16";
chr19	StringTie	transcript	3506302	3544656	1000	+	.	gene_id "MSTRG.86427"; transcript_id "MSTRG.86427.74";
chr19	StringTie	exon	3506302	3506474	1000	+	.	gene_id "MSTRG.86427"; transcript_id "MSTRG.86427.74"; exon_number "1";
chr19	StringTie	exon	3522956	3523058	1000	+	.	gene_id "MSTRG.86427"; transcript_id "MSTRG.86427.74"; exon_number "2";
chr19	StringTie	exon	3525868	3525993	1000	+	.	gene_id "MSTRG.86427"; transcript_id "MSTRG.86427.74"; exon_number "3";
chr19	StringTie	exon	3526120	3526183	1000	+	.	gene_id "MSTRG.86427"; transcript_id "MSTRG.86427.74"; exon_number "4";
chr19	StringTie	exon	3526259	3526386	1000	+	.	gene_id "MSTRG.86427"; transcript_id "MSTRG.86427.74"; exon_number "5";
chr19	StringTie	exon	3526980	3527062	1000	+	.	gene_id "MSTRG.86427"; transcript_id "MSTRG.86427.74"; exon_number "6";
chr19	StringTie	exon	3527631	3527814	1000	+	.	gene_id "MSTRG.86427"; transcript_id "MSTRG.86427.74"; exon_number "7";
chr19	StringTie	exon	3530792	3530857	1000	+	.	gene_id "MSTRG.86427"; transcript_id "MSTRG.86427.74"; exon_number "8";
chr19	StringTie	exon	3531714	3531816	1000	+	.	gene_id "MSTRG.86427"; transcript_id "MSTRG.86427.74"; exon_number "9";
chr19	StringTie	exon	3531911	3532095	1000	+	.	gene_id "MSTRG.86427"; transcript_id "MSTRG.86427.74"; exon_number "10";
chr19	StringTie	exon	3532417	3533398	1000	+	.	gene_id "MSTRG.86427"; transcript_id "MSTRG.86427.74"; exon_number "11";
chr19	StringTie	exon	3534421	3534513	1000	+	.	gene_id "MSTRG.86427"; transcript_id "MSTRG.86427.74"; exon_number "12";
chr19	StringTie	exon	3534795	3535865	1000	+	.	gene_id "MSTRG.86427"; transcript_id "MSTRG.86427.74"; exon_number "13";
chr19	StringTie	exon	3543235	3543473	1000	+	.	gene_id "MSTRG.86427"; transcript_id "MSTRG.86427.74"; exon_number "14";
chr19	StringTie	exon	3543555	3544656	1000	+	.	gene_id "MSTRG.86427"; transcript_id "MSTRG.86427.74"; exon_number "15";
chr19	StringTie	transcript	3506302	3541384	1000	+	.	gene_id "MSTRG.86427"; transcript_id "MSTRG.86427.75";
chr19	StringTie	exon	3506302	3506474	1000	+	.	gene_id "MSTRG.86427"; transcript_id "MSTRG.86427.75"; exon_number "1";
chr19	StringTie	exon	3520994	3521113	1000	+	.	gene_id "MSTRG.86427"; transcript_id "MSTRG.86427.75"; exon_number "2";
chr19	StringTie	exon	3522956	3523058	1000	+	.	gene_id "MSTRG.86427"; transcript_id "MSTRG.86427.75"; exon_number "3";
chr19	StringTie	exon	3525868	3525993	1000	+	.	gene_id "MSTRG.86427"; transcript_id "MSTRG.86427.75"; exon_number "4";
chr19	StringTie	exon	3526120	3526183	1000	+	.	gene_id "MSTRG.86427"; transcript_id "MSTRG.86427.75"; exon_number "5";
chr19	StringTie	exon	3526259	3526386	1000	+	.	gene_id "MSTRG.86427"; transcript_id "MSTRG.86427.75"; exon_number "6";
chr19	StringTie	exon	3526980	3527062	1000	+	.	gene_id "MSTRG.86427"; transcript_id "MSTRG.86427.75"; exon_number "7";
chr19	StringTie	exon	3527631	3527814	1000	+	.	gene_id "MSTRG.86427"; transcript_id "MSTRG.86427.75"; exon_number "8";
chr19	StringTie	exon	3530792	3530857	1000	+	.	gene_id "MSTRG.86427"; transcript_id "MSTRG.86427.75"; exon_number "9";
chr19	StringTie	exon	3531714	3531816	1000	+	.	gene_id "MSTRG.86427"; transcript_id "MSTRG.86427.75"; exon_number "10";
chr19	StringTie	exon	3531911	3532095	1000	+	.	gene_id "MSTRG.86427"; transcript_id "MSTRG.86427.75"; exon_number "11";
chr19	StringTie	exon	3532417	3532650	1000	+	.	gene_id "MSTRG.86427"; transcript_id "MSTRG.86427.75"; exon_number "12";
chr19	StringTie	exon	3533294	3533398	1000	+	.	gene_id "MSTRG.86427"; transcript_id "MSTRG.86427.75"; exon_number "13";
chr19	StringTie	exon	3534421	3534513	1000	+	.	gene_id "MSTRG.86427"; transcript_id "MSTRG.86427.75"; exon_number "14";
chr19	StringTie	exon	3534795	3539260	1000	+	.	gene_id "MSTRG.86427"; transcript_id "MSTRG.86427.75"; exon_number "15";
chr19	StringTie	exon	3539947	3541384	1000	+	.	gene_id "MSTRG.86427"; transcript_id "MSTRG.86427.75"; exon_number "16";
chr19	StringTie	transcript	3506302	3544651	1000	+	.	gene_id "MSTRG.86427"; transcript_id "MSTRG.86427.76";
chr19	StringTie	exon	3506302	3506474	1000	+	.	gene_id "MSTRG.86427"; transcript_id "MSTRG.86427.76"; exon_number "1";
chr19	StringTie	exon	3521527	3521840	1000	+	.	gene_id "MSTRG.86427"; transcript_id "MSTRG.86427.76"; exon_number "2";
chr19	StringTie	exon	3522956	3523058	1000	+	.	gene_id "MSTRG.86427"; transcript_id "MSTRG.86427.76"; exon_number "3";
chr19	StringTie	exon	3525868	3525993	1000	+	.	gene_id "MSTRG.86427"; transcript_id "MSTRG.86427.76"; exon_number "4";
chr19	StringTie	exon	3526120	3526183	1000	+	.	gene_id "MSTRG.86427"; transcript_id "MSTRG.86427.76"; exon_number "5";
chr19	StringTie	exon	3526259	3526386	1000	+	.	gene_id "MSTRG.86427"; transcript_id "MSTRG.86427.76"; exon_number "6";
chr19	StringTie	exon	3526980	3527062	1000	+	.	gene_id "MSTRG.86427"; transcript_id "MSTRG.86427.76"; exon_number "7";
chr19	StringTie	exon	3527631	3527814	1000	+	.	gene_id "MSTRG.86427"; transcript_id "MSTRG.86427.76"; exon_number "8";
chr19	StringTie	exon	3530792	3530857	1000	+	.	gene_id "MSTRG.86427"; transcript_id "MSTRG.86427.76"; exon_number "9";
chr19	StringTie	exon	3531714	3531816	1000	+	.	gene_id "MSTRG.86427"; transcript_id "MSTRG.86427.76"; exon_number "10";
chr19	StringTie	exon	3531911	3532095	1000	+	.	gene_id "MSTRG.86427"; transcript_id "MSTRG.86427.76"; exon_number "11";
chr19	StringTie	exon	3532417	3532650	1000	+	.	gene_id "MSTRG.86427"; transcript_id "MSTRG.86427.76"; exon_number "12";
chr19	StringTie	exon	3533294	3533398	1000	+	.	gene_id "MSTRG.86427"; transcript_id "MSTRG.86427.76"; exon_number "13";
chr19	StringTie	exon	3534421	3534513	1000	+	.	gene_id "MSTRG.86427"; transcript_id "MSTRG.86427.76"; exon_number "14";
chr19	StringTie	exon	3534795	3539260	1000	+	.	gene_id "MSTRG.86427"; transcript_id "MSTRG.86427.76"; exon_number "15";
chr19	StringTie	exon	3543235	3543473	1000	+	.	gene_id "MSTRG.86427"; transcript_id "MSTRG.86427.76"; exon_number "16";
chr19	StringTie	exon	3543555	3544651	1000	+	.	gene_id "MSTRG.86427"; transcript_id "MSTRG.86427.76"; exon_number "17";
chr19	StringTie	transcript	3506302	3544659	1000	+	.	gene_id "MSTRG.86427"; transcript_id "MSTRG.86427.77";
chr19	StringTie	exon	3506302	3506474	1000	+	.	gene_id "MSTRG.86427"; transcript_id "MSTRG.86427.77"; exon_number "1";
chr19	StringTie	exon	3522956	3523058	1000	+	.	gene_id "MSTRG.86427"; transcript_id "MSTRG.86427.77"; exon_number "2";
chr19	StringTie	exon	3525868	3525993	1000	+	.	gene_id "MSTRG.86427"; transcript_id "MSTRG.86427.77"; exon_number "3";
chr19	StringTie	exon	3526120	3526183	1000	+	.	gene_id "MSTRG.86427"; transcript_id "MSTRG.86427.77"; exon_number "4";
chr19	StringTie	exon	3526259	3526386	1000	+	.	gene_id "MSTRG.86427"; transcript_id "MSTRG.86427.77"; exon_number "5";
chr19	StringTie	exon	3526980	3527062	1000	+	.	gene_id "MSTRG.86427"; transcript_id "MSTRG.86427.77"; exon_number "6";
chr19	StringTie	exon	3527631	3527814	1000	+	.	gene_id "MSTRG.86427"; transcript_id "MSTRG.86427.77"; exon_number "7";
chr19	StringTie	exon	3530792	3530857	1000	+	.	gene_id "MSTRG.86427"; transcript_id "MSTRG.86427.77"; exon_number "8";
chr19	StringTie	exon	3531714	3531816	1000	+	.	gene_id "MSTRG.86427"; transcript_id "MSTRG.86427.77"; exon_number "9";
chr19	StringTie	exon	3531911	3532095	1000	+	.	gene_id "MSTRG.86427"; transcript_id "MSTRG.86427.77"; exon_number "10";
chr19	StringTie	exon	3532417	3532650	1000	+	.	gene_id "MSTRG.86427"; transcript_id "MSTRG.86427.77"; exon_number "11";
chr19	StringTie	exon	3533294	3533398	1000	+	.	gene_id "MSTRG.86427"; transcript_id "MSTRG.86427.77"; exon_number "12";
chr19	StringTie	exon	3534421	3534513	1000	+	.	gene_id "MSTRG.86427"; transcript_id "MSTRG.86427.77"; exon_number "13";
chr19	StringTie	exon	3534795	3538424	1000	+	.	gene_id "MSTRG.86427"; transcript_id "MSTRG.86427.77"; exon_number "14";
chr19	StringTie	exon	3538995	3540939	1000	+	.	gene_id "MSTRG.86427"; transcript_id "MSTRG.86427.77"; exon_number "15";
chr19	StringTie	exon	3541599	3541750	1000	+	.	gene_id "MSTRG.86427"; transcript_id "MSTRG.86427.77"; exon_number "16";
chr19	StringTie	exon	3541773	3543418	1000	+	.	gene_id "MSTRG.86427"; transcript_id "MSTRG.86427.77"; exon_number "17";
chr19	StringTie	exon	3543517	3544659	1000	+	.	gene_id "MSTRG.86427"; transcript_id "MSTRG.86427.77"; exon_number "18";
chr19	StringTie	transcript	3506302	3545917	1000	+	.	gene_id "MSTRG.86427"; transcript_id "MSTRG.86427.78";
chr19	StringTie	exon	3506302	3506474	1000	+	.	gene_id "MSTRG.86427"; transcript_id "MSTRG.86427.78"; exon_number "1";
chr19	StringTie	exon	3522956	3523058	1000	+	.	gene_id "MSTRG.86427"; transcript_id "MSTRG.86427.78"; exon_number "2";
chr19	StringTie	exon	3525868	3525993	1000	+	.	gene_id "MSTRG.86427"; transcript_id "MSTRG.86427.78"; exon_number "3";
chr19	StringTie	exon	3526120	3526183	1000	+	.	gene_id "MSTRG.86427"; transcript_id "MSTRG.86427.78"; exon_number "4";
chr19	StringTie	exon	3526259	3526386	1000	+	.	gene_id "MSTRG.86427"; transcript_id "MSTRG.86427.78"; exon_number "5";
chr19	StringTie	exon	3526980	3527062	1000	+	.	gene_id "MSTRG.86427"; transcript_id "MSTRG.86427.78"; exon_number "6";
chr19	StringTie	exon	3527631	3527814	1000	+	.	gene_id "MSTRG.86427"; transcript_id "MSTRG.86427.78"; exon_number "7";
chr19	StringTie	exon	3530792	3530857	1000	+	.	gene_id "MSTRG.86427"; transcript_id "MSTRG.86427.78"; exon_number "8";
chr19	StringTie	exon	3531714	3531816	1000	+	.	gene_id "MSTRG.86427"; transcript_id "MSTRG.86427.78"; exon_number "9";
chr19	StringTie	exon	3531911	3532095	1000	+	.	gene_id "MSTRG.86427"; transcript_id "MSTRG.86427.78"; exon_number "10";
chr19	StringTie	exon	3532417	3532650	1000	+	.	gene_id "MSTRG.86427"; transcript_id "MSTRG.86427.78"; exon_number "11";
chr19	StringTie	exon	3533294	3533398	1000	+	.	gene_id "MSTRG.86427"; transcript_id "MSTRG.86427.78"; exon_number "12";
chr19	StringTie	exon	3534421	3534513	1000	+	.	gene_id "MSTRG.86427"; transcript_id "MSTRG.86427.78"; exon_number "13";
chr19	StringTie	exon	3534795	3539260	1000	+	.	gene_id "MSTRG.86427"; transcript_id "MSTRG.86427.78"; exon_number "14";
chr19	StringTie	exon	3543235	3543473	1000	+	.	gene_id "MSTRG.86427"; transcript_id "MSTRG.86427.78"; exon_number "15";
chr19	StringTie	exon	3543555	3544698	1000	+	.	gene_id "MSTRG.86427"; transcript_id "MSTRG.86427.78"; exon_number "16";
chr19	StringTie	exon	3544840	3545321	1000	+	.	gene_id "MSTRG.86427"; transcript_id "MSTRG.86427.78"; exon_number "17";
chr19	StringTie	exon	3545540	3545917	1000	+	.	gene_id "MSTRG.86427"; transcript_id "MSTRG.86427.78"; exon_number "18";
chr19	StringTie	transcript	3506302	3544658	1000	+	.	gene_id "MSTRG.86427"; transcript_id "MSTRG.86427.79";
chr19	StringTie	exon	3506302	3506474	1000	+	.	gene_id "MSTRG.86427"; transcript_id "MSTRG.86427.79"; exon_number "1";
chr19	StringTie	exon	3522956	3523058	1000	+	.	gene_id "MSTRG.86427"; transcript_id "MSTRG.86427.79"; exon_number "2";
chr19	StringTie	exon	3525868	3525993	1000	+	.	gene_id "MSTRG.86427"; transcript_id "MSTRG.86427.79"; exon_number "3";
chr19	StringTie	exon	3526120	3526183	1000	+	.	gene_id "MSTRG.86427"; transcript_id "MSTRG.86427.79"; exon_number "4";
chr19	StringTie	exon	3526259	3526386	1000	+	.	gene_id "MSTRG.86427"; transcript_id "MSTRG.86427.79"; exon_number "5";
chr19	StringTie	exon	3526980	3527062	1000	+	.	gene_id "MSTRG.86427"; transcript_id "MSTRG.86427.79"; exon_number "6";
chr19	StringTie	exon	3527631	3527814	1000	+	.	gene_id "MSTRG.86427"; transcript_id "MSTRG.86427.79"; exon_number "7";
chr19	StringTie	exon	3530792	3530857	1000	+	.	gene_id "MSTRG.86427"; transcript_id "MSTRG.86427.79"; exon_number "8";
chr19	StringTie	exon	3531714	3531816	1000	+	.	gene_id "MSTRG.86427"; transcript_id "MSTRG.86427.79"; exon_number "9";
chr19	StringTie	exon	3531911	3532095	1000	+	.	gene_id "MSTRG.86427"; transcript_id "MSTRG.86427.79"; exon_number "10";
chr19	StringTie	exon	3532417	3532650	1000	+	.	gene_id "MSTRG.86427"; transcript_id "MSTRG.86427.79"; exon_number "11";
chr19	StringTie	exon	3533294	3533398	1000	+	.	gene_id "MSTRG.86427"; transcript_id "MSTRG.86427.79"; exon_number "12";
chr19	StringTie	exon	3534421	3534513	1000	+	.	gene_id "MSTRG.86427"; transcript_id "MSTRG.86427.79"; exon_number "13";
chr19	StringTie	exon	3534795	3535865	1000	+	.	gene_id "MSTRG.86427"; transcript_id "MSTRG.86427.79"; exon_number "14";
chr19	StringTie	exon	3536514	3536983	1000	+	.	gene_id "MSTRG.86427"; transcript_id "MSTRG.86427.79"; exon_number "15";
chr19	StringTie	exon	3538336	3538920	1000	+	.	gene_id "MSTRG.86427"; transcript_id "MSTRG.86427.79"; exon_number "16";
chr19	StringTie	exon	3539011	3539260	1000	+	.	gene_id "MSTRG.86427"; transcript_id "MSTRG.86427.79"; exon_number "17";
chr19	StringTie	exon	3543235	3543473	1000	+	.	gene_id "MSTRG.86427"; transcript_id "MSTRG.86427.79"; exon_number "18";
chr19	StringTie	exon	3543555	3544658	1000	+	.	gene_id "MSTRG.86427"; transcript_id "MSTRG.86427.79"; exon_number "19";
chr19	StringTie	transcript	3506132	3557682	1000	+	.	gene_id "MSTRG.86427"; transcript_id "MSTRG.86427.8";
chr19	StringTie	exon	3506132	3506474	1000	+	.	gene_id "MSTRG.86427"; transcript_id "MSTRG.86427.8"; exon_number "1";
chr19	StringTie	exon	3522956	3523058	1000	+	.	gene_id "MSTRG.86427"; transcript_id "MSTRG.86427.8"; exon_number "2";
chr19	StringTie	exon	3525868	3525993	1000	+	.	gene_id "MSTRG.86427"; transcript_id "MSTRG.86427.8"; exon_number "3";
chr19	StringTie	exon	3526120	3526183	1000	+	.	gene_id "MSTRG.86427"; transcript_id "MSTRG.86427.8"; exon_number "4";
chr19	StringTie	exon	3526259	3526386	1000	+	.	gene_id "MSTRG.86427"; transcript_id "MSTRG.86427.8"; exon_number "5";
chr19	StringTie	exon	3526980	3527062	1000	+	.	gene_id "MSTRG.86427"; transcript_id "MSTRG.86427.8"; exon_number "6";
chr19	StringTie	exon	3527631	3527814	1000	+	.	gene_id "MSTRG.86427"; transcript_id "MSTRG.86427.8"; exon_number "7";
chr19	StringTie	exon	3530792	3530857	1000	+	.	gene_id "MSTRG.86427"; transcript_id "MSTRG.86427.8"; exon_number "8";
chr19	StringTie	exon	3531714	3531816	1000	+	.	gene_id "MSTRG.86427"; transcript_id "MSTRG.86427.8"; exon_number "9";
chr19	StringTie	exon	3531911	3532095	1000	+	.	gene_id "MSTRG.86427"; transcript_id "MSTRG.86427.8"; exon_number "10";
chr19	StringTie	exon	3532417	3532650	1000	+	.	gene_id "MSTRG.86427"; transcript_id "MSTRG.86427.8"; exon_number "11";
chr19	StringTie	exon	3533294	3533398	1000	+	.	gene_id "MSTRG.86427"; transcript_id "MSTRG.86427.8"; exon_number "12";
chr19	StringTie	exon	3534421	3534522	1000	+	.	gene_id "MSTRG.86427"; transcript_id "MSTRG.86427.8"; exon_number "13";
chr19	StringTie	exon	3534795	3544698	1000	+	.	gene_id "MSTRG.86427"; transcript_id "MSTRG.86427.8"; exon_number "14";
chr19	StringTie	exon	3551040	3551125	1000	+	.	gene_id "MSTRG.86427"; transcript_id "MSTRG.86427.8"; exon_number "15";
chr19	StringTie	exon	3557120	3557281	1000	+	.	gene_id "MSTRG.86427"; transcript_id "MSTRG.86427.8"; exon_number "16";
chr19	StringTie	exon	3557333	3557682	1000	+	.	gene_id "MSTRG.86427"; transcript_id "MSTRG.86427.8"; exon_number "17";
chr19	StringTie	transcript	3506304	3538472	1000	+	.	gene_id "MSTRG.86427"; transcript_id "MSTRG.86427.80";
chr19	StringTie	exon	3506304	3506474	1000	+	.	gene_id "MSTRG.86427"; transcript_id "MSTRG.86427.80"; exon_number "1";
chr19	StringTie	exon	3522956	3523058	1000	+	.	gene_id "MSTRG.86427"; transcript_id "MSTRG.86427.80"; exon_number "2";
chr19	StringTie	exon	3525868	3525993	1000	+	.	gene_id "MSTRG.86427"; transcript_id "MSTRG.86427.80"; exon_number "3";
chr19	StringTie	exon	3526120	3526183	1000	+	.	gene_id "MSTRG.86427"; transcript_id "MSTRG.86427.80"; exon_number "4";
chr19	StringTie	exon	3526259	3526386	1000	+	.	gene_id "MSTRG.86427"; transcript_id "MSTRG.86427.80"; exon_number "5";
chr19	StringTie	exon	3526980	3527062	1000	+	.	gene_id "MSTRG.86427"; transcript_id "MSTRG.86427.80"; exon_number "6";
chr19	StringTie	exon	3527635	3527814	1000	+	.	gene_id "MSTRG.86427"; transcript_id "MSTRG.86427.80"; exon_number "7";
chr19	StringTie	exon	3530792	3530857	1000	+	.	gene_id "MSTRG.86427"; transcript_id "MSTRG.86427.80"; exon_number "8";
chr19	StringTie	exon	3531714	3531816	1000	+	.	gene_id "MSTRG.86427"; transcript_id "MSTRG.86427.80"; exon_number "9";
chr19	StringTie	exon	3531911	3532095	1000	+	.	gene_id "MSTRG.86427"; transcript_id "MSTRG.86427.80"; exon_number "10";
chr19	StringTie	exon	3532417	3532650	1000	+	.	gene_id "MSTRG.86427"; transcript_id "MSTRG.86427.80"; exon_number "11";
chr19	StringTie	exon	3533294	3533398	1000	+	.	gene_id "MSTRG.86427"; transcript_id "MSTRG.86427.80"; exon_number "12";
chr19	StringTie	exon	3534421	3534513	1000	+	.	gene_id "MSTRG.86427"; transcript_id "MSTRG.86427.80"; exon_number "13";
chr19	StringTie	exon	3534795	3536639	1000	+	.	gene_id "MSTRG.86427"; transcript_id "MSTRG.86427.80"; exon_number "14";
chr19	StringTie	exon	3536883	3538472	1000	+	.	gene_id "MSTRG.86427"; transcript_id "MSTRG.86427.80"; exon_number "15";
chr19	StringTie	transcript	3506304	3547372	1000	+	.	gene_id "MSTRG.86427"; transcript_id "MSTRG.86427.81";
chr19	StringTie	exon	3506304	3506474	1000	+	.	gene_id "MSTRG.86427"; transcript_id "MSTRG.86427.81"; exon_number "1";
chr19	StringTie	exon	3522956	3523058	1000	+	.	gene_id "MSTRG.86427"; transcript_id "MSTRG.86427.81"; exon_number "2";
chr19	StringTie	exon	3525868	3525993	1000	+	.	gene_id "MSTRG.86427"; transcript_id "MSTRG.86427.81"; exon_number "3";
chr19	StringTie	exon	3526120	3526183	1000	+	.	gene_id "MSTRG.86427"; transcript_id "MSTRG.86427.81"; exon_number "4";
chr19	StringTie	exon	3526259	3526386	1000	+	.	gene_id "MSTRG.86427"; transcript_id "MSTRG.86427.81"; exon_number "5";
chr19	StringTie	exon	3526980	3527062	1000	+	.	gene_id "MSTRG.86427"; transcript_id "MSTRG.86427.81"; exon_number "6";
chr19	StringTie	exon	3527631	3527814	1000	+	.	gene_id "MSTRG.86427"; transcript_id "MSTRG.86427.81"; exon_number "7";
chr19	StringTie	exon	3530792	3530857	1000	+	.	gene_id "MSTRG.86427"; transcript_id "MSTRG.86427.81"; exon_number "8";
chr19	StringTie	exon	3531714	3531816	1000	+	.	gene_id "MSTRG.86427"; transcript_id "MSTRG.86427.81"; exon_number "9";
chr19	StringTie	exon	3531911	3532095	1000	+	.	gene_id "MSTRG.86427"; transcript_id "MSTRG.86427.81"; exon_number "10";
chr19	StringTie	exon	3532417	3532650	1000	+	.	gene_id "MSTRG.86427"; transcript_id "MSTRG.86427.81"; exon_number "11";
chr19	StringTie	exon	3533294	3533398	1000	+	.	gene_id "MSTRG.86427"; transcript_id "MSTRG.86427.81"; exon_number "12";
chr19	StringTie	exon	3534421	3534513	1000	+	.	gene_id "MSTRG.86427"; transcript_id "MSTRG.86427.81"; exon_number "13";
chr19	StringTie	exon	3534795	3539278	1000	+	.	gene_id "MSTRG.86427"; transcript_id "MSTRG.86427.81"; exon_number "14";
chr19	StringTie	exon	3539428	3540648	1000	+	.	gene_id "MSTRG.86427"; transcript_id "MSTRG.86427.81"; exon_number "15";
chr19	StringTie	exon	3541599	3546396	1000	+	.	gene_id "MSTRG.86427"; transcript_id "MSTRG.86427.81"; exon_number "16";
chr19	StringTie	exon	3547336	3547372	1000	+	.	gene_id "MSTRG.86427"; transcript_id "MSTRG.86427.81"; exon_number "17";
chr19	StringTie	transcript	3506311	3544670	1000	+	.	gene_id "MSTRG.86427"; transcript_id "MSTRG.86427.82";
chr19	StringTie	exon	3506311	3506474	1000	+	.	gene_id "MSTRG.86427"; transcript_id "MSTRG.86427.82"; exon_number "1";
chr19	StringTie	exon	3522956	3523058	1000	+	.	gene_id "MSTRG.86427"; transcript_id "MSTRG.86427.82"; exon_number "2";
chr19	StringTie	exon	3525868	3525993	1000	+	.	gene_id "MSTRG.86427"; transcript_id "MSTRG.86427.82"; exon_number "3";
chr19	StringTie	exon	3526120	3526183	1000	+	.	gene_id "MSTRG.86427"; transcript_id "MSTRG.86427.82"; exon_number "4";
chr19	StringTie	exon	3526259	3526386	1000	+	.	gene_id "MSTRG.86427"; transcript_id "MSTRG.86427.82"; exon_number "5";
chr19	StringTie	exon	3526980	3527062	1000	+	.	gene_id "MSTRG.86427"; transcript_id "MSTRG.86427.82"; exon_number "6";
chr19	StringTie	exon	3527631	3527814	1000	+	.	gene_id "MSTRG.86427"; transcript_id "MSTRG.86427.82"; exon_number "7";
chr19	StringTie	exon	3530792	3530857	1000	+	.	gene_id "MSTRG.86427"; transcript_id "MSTRG.86427.82"; exon_number "8";
chr19	StringTie	exon	3531714	3531816	1000	+	.	gene_id "MSTRG.86427"; transcript_id "MSTRG.86427.82"; exon_number "9";
chr19	StringTie	exon	3531911	3532095	1000	+	.	gene_id "MSTRG.86427"; transcript_id "MSTRG.86427.82"; exon_number "10";
chr19	StringTie	exon	3532417	3532650	1000	+	.	gene_id "MSTRG.86427"; transcript_id "MSTRG.86427.82"; exon_number "11";
chr19	StringTie	exon	3533294	3533398	1000	+	.	gene_id "MSTRG.86427"; transcript_id "MSTRG.86427.82"; exon_number "12";
chr19	StringTie	exon	3534421	3534513	1000	+	.	gene_id "MSTRG.86427"; transcript_id "MSTRG.86427.82"; exon_number "13";
chr19	StringTie	exon	3534795	3535865	1000	+	.	gene_id "MSTRG.86427"; transcript_id "MSTRG.86427.82"; exon_number "14";
chr19	StringTie	exon	3543235	3543473	1000	+	.	gene_id "MSTRG.86427"; transcript_id "MSTRG.86427.82"; exon_number "15";
chr19	StringTie	exon	3543555	3544670	1000	+	.	gene_id "MSTRG.86427"; transcript_id "MSTRG.86427.82"; exon_number "16";
chr19	StringTie	transcript	3506315	3544700	1000	+	.	gene_id "MSTRG.86427"; transcript_id "MSTRG.86427.83";
chr19	StringTie	exon	3506315	3506474	1000	+	.	gene_id "MSTRG.86427"; transcript_id "MSTRG.86427.83"; exon_number "1";
chr19	StringTie	exon	3522956	3523058	1000	+	.	gene_id "MSTRG.86427"; transcript_id "MSTRG.86427.83"; exon_number "2";
chr19	StringTie	exon	3525868	3525993	1000	+	.	gene_id "MSTRG.86427"; transcript_id "MSTRG.86427.83"; exon_number "3";
chr19	StringTie	exon	3526120	3526183	1000	+	.	gene_id "MSTRG.86427"; transcript_id "MSTRG.86427.83"; exon_number "4";
chr19	StringTie	exon	3526259	3526386	1000	+	.	gene_id "MSTRG.86427"; transcript_id "MSTRG.86427.83"; exon_number "5";
chr19	StringTie	exon	3526980	3527062	1000	+	.	gene_id "MSTRG.86427"; transcript_id "MSTRG.86427.83"; exon_number "6";
chr19	StringTie	exon	3527631	3527814	1000	+	.	gene_id "MSTRG.86427"; transcript_id "MSTRG.86427.83"; exon_number "7";
chr19	StringTie	exon	3530792	3530857	1000	+	.	gene_id "MSTRG.86427"; transcript_id "MSTRG.86427.83"; exon_number "8";
chr19	StringTie	exon	3531714	3531816	1000	+	.	gene_id "MSTRG.86427"; transcript_id "MSTRG.86427.83"; exon_number "9";
chr19	StringTie	exon	3531911	3532095	1000	+	.	gene_id "MSTRG.86427"; transcript_id "MSTRG.86427.83"; exon_number "10";
chr19	StringTie	exon	3532417	3532650	1000	+	.	gene_id "MSTRG.86427"; transcript_id "MSTRG.86427.83"; exon_number "11";
chr19	StringTie	exon	3533294	3533398	1000	+	.	gene_id "MSTRG.86427"; transcript_id "MSTRG.86427.83"; exon_number "12";
chr19	StringTie	exon	3534421	3534513	1000	+	.	gene_id "MSTRG.86427"; transcript_id "MSTRG.86427.83"; exon_number "13";
chr19	StringTie	exon	3534795	3536639	1000	+	.	gene_id "MSTRG.86427"; transcript_id "MSTRG.86427.83"; exon_number "14";
chr19	StringTie	exon	3536883	3536983	1000	+	.	gene_id "MSTRG.86427"; transcript_id "MSTRG.86427.83"; exon_number "15";
chr19	StringTie	exon	3538336	3538730	1000	+	.	gene_id "MSTRG.86427"; transcript_id "MSTRG.86427.83"; exon_number "16";
chr19	StringTie	exon	3539026	3539260	1000	+	.	gene_id "MSTRG.86427"; transcript_id "MSTRG.86427.83"; exon_number "17";
chr19	StringTie	exon	3539947	3540070	1000	+	.	gene_id "MSTRG.86427"; transcript_id "MSTRG.86427.83"; exon_number "18";
chr19	StringTie	exon	3543235	3543473	1000	+	.	gene_id "MSTRG.86427"; transcript_id "MSTRG.86427.83"; exon_number "19";
chr19	StringTie	exon	3543555	3544700	1000	+	.	gene_id "MSTRG.86427"; transcript_id "MSTRG.86427.83"; exon_number "20";
chr19	StringTie	transcript	3506331	3544658	1000	+	.	gene_id "MSTRG.86427"; transcript_id "MSTRG.86427.84";
chr19	StringTie	exon	3506331	3506474	1000	+	.	gene_id "MSTRG.86427"; transcript_id "MSTRG.86427.84"; exon_number "1";
chr19	StringTie	exon	3522956	3523058	1000	+	.	gene_id "MSTRG.86427"; transcript_id "MSTRG.86427.84"; exon_number "2";
chr19	StringTie	exon	3525868	3525993	1000	+	.	gene_id "MSTRG.86427"; transcript_id "MSTRG.86427.84"; exon_number "3";
chr19	StringTie	exon	3526120	3526183	1000	+	.	gene_id "MSTRG.86427"; transcript_id "MSTRG.86427.84"; exon_number "4";
chr19	StringTie	exon	3526259	3526386	1000	+	.	gene_id "MSTRG.86427"; transcript_id "MSTRG.86427.84"; exon_number "5";
chr19	StringTie	exon	3526980	3527062	1000	+	.	gene_id "MSTRG.86427"; transcript_id "MSTRG.86427.84"; exon_number "6";
chr19	StringTie	exon	3527631	3527814	1000	+	.	gene_id "MSTRG.86427"; transcript_id "MSTRG.86427.84"; exon_number "7";
chr19	StringTie	exon	3530792	3530857	1000	+	.	gene_id "MSTRG.86427"; transcript_id "MSTRG.86427.84"; exon_number "8";
chr19	StringTie	exon	3531714	3531816	1000	+	.	gene_id "MSTRG.86427"; transcript_id "MSTRG.86427.84"; exon_number "9";
chr19	StringTie	exon	3531911	3532095	1000	+	.	gene_id "MSTRG.86427"; transcript_id "MSTRG.86427.84"; exon_number "10";
chr19	StringTie	exon	3532417	3532650	1000	+	.	gene_id "MSTRG.86427"; transcript_id "MSTRG.86427.84"; exon_number "11";
chr19	StringTie	exon	3533294	3533398	1000	+	.	gene_id "MSTRG.86427"; transcript_id "MSTRG.86427.84"; exon_number "12";
chr19	StringTie	exon	3534421	3534522	1000	+	.	gene_id "MSTRG.86427"; transcript_id "MSTRG.86427.84"; exon_number "13";
chr19	StringTie	exon	3534795	3539260	1000	+	.	gene_id "MSTRG.86427"; transcript_id "MSTRG.86427.84"; exon_number "14";
chr19	StringTie	exon	3539947	3540070	1000	+	.	gene_id "MSTRG.86427"; transcript_id "MSTRG.86427.84"; exon_number "15";
chr19	StringTie	exon	3543235	3543473	1000	+	.	gene_id "MSTRG.86427"; transcript_id "MSTRG.86427.84"; exon_number "16";
chr19	StringTie	exon	3543555	3544658	1000	+	.	gene_id "MSTRG.86427"; transcript_id "MSTRG.86427.84"; exon_number "17";
chr19	StringTie	transcript	3506335	3557569	1000	+	.	gene_id "MSTRG.86427"; transcript_id "MSTRG.86427.85";
chr19	StringTie	exon	3506335	3506474	1000	+	.	gene_id "MSTRG.86427"; transcript_id "MSTRG.86427.85"; exon_number "1";
chr19	StringTie	exon	3522956	3523058	1000	+	.	gene_id "MSTRG.86427"; transcript_id "MSTRG.86427.85"; exon_number "2";
chr19	StringTie	exon	3525868	3525993	1000	+	.	gene_id "MSTRG.86427"; transcript_id "MSTRG.86427.85"; exon_number "3";
chr19	StringTie	exon	3526120	3526183	1000	+	.	gene_id "MSTRG.86427"; transcript_id "MSTRG.86427.85"; exon_number "4";
chr19	StringTie	exon	3526259	3526386	1000	+	.	gene_id "MSTRG.86427"; transcript_id "MSTRG.86427.85"; exon_number "5";
chr19	StringTie	exon	3526980	3527121	1000	+	.	gene_id "MSTRG.86427"; transcript_id "MSTRG.86427.85"; exon_number "6";
chr19	StringTie	exon	3527631	3527814	1000	+	.	gene_id "MSTRG.86427"; transcript_id "MSTRG.86427.85"; exon_number "7";
chr19	StringTie	exon	3530792	3530857	1000	+	.	gene_id "MSTRG.86427"; transcript_id "MSTRG.86427.85"; exon_number "8";
chr19	StringTie	exon	3531714	3531816	1000	+	.	gene_id "MSTRG.86427"; transcript_id "MSTRG.86427.85"; exon_number "9";
chr19	StringTie	exon	3531911	3532095	1000	+	.	gene_id "MSTRG.86427"; transcript_id "MSTRG.86427.85"; exon_number "10";
chr19	StringTie	exon	3532417	3532650	1000	+	.	gene_id "MSTRG.86427"; transcript_id "MSTRG.86427.85"; exon_number "11";
chr19	StringTie	exon	3533294	3533398	1000	+	.	gene_id "MSTRG.86427"; transcript_id "MSTRG.86427.85"; exon_number "12";
chr19	StringTie	exon	3534421	3534513	1000	+	.	gene_id "MSTRG.86427"; transcript_id "MSTRG.86427.85"; exon_number "13";
chr19	StringTie	exon	3534795	3536867	1000	+	.	gene_id "MSTRG.86427"; transcript_id "MSTRG.86427.85"; exon_number "14";
chr19	StringTie	exon	3536925	3536983	1000	+	.	gene_id "MSTRG.86427"; transcript_id "MSTRG.86427.85"; exon_number "15";
chr19	StringTie	exon	3538336	3543473	1000	+	.	gene_id "MSTRG.86427"; transcript_id "MSTRG.86427.85"; exon_number "16";
chr19	StringTie	exon	3543555	3544654	1000	+	.	gene_id "MSTRG.86427"; transcript_id "MSTRG.86427.85"; exon_number "17";
chr19	StringTie	exon	3557461	3557569	1000	+	.	gene_id "MSTRG.86427"; transcript_id "MSTRG.86427.85"; exon_number "18";
chr19	StringTie	transcript	3506346	3537097	1000	+	.	gene_id "MSTRG.86427"; transcript_id "MSTRG.86427.86";
chr19	StringTie	exon	3506346	3506474	1000	+	.	gene_id "MSTRG.86427"; transcript_id "MSTRG.86427.86"; exon_number "1";
chr19	StringTie	exon	3522956	3523058	1000	+	.	gene_id "MSTRG.86427"; transcript_id "MSTRG.86427.86"; exon_number "2";
chr19	StringTie	exon	3525868	3525993	1000	+	.	gene_id "MSTRG.86427"; transcript_id "MSTRG.86427.86"; exon_number "3";
chr19	StringTie	exon	3526120	3526183	1000	+	.	gene_id "MSTRG.86427"; transcript_id "MSTRG.86427.86"; exon_number "4";
chr19	StringTie	exon	3526259	3526386	1000	+	.	gene_id "MSTRG.86427"; transcript_id "MSTRG.86427.86"; exon_number "5";
chr19	StringTie	exon	3526980	3527062	1000	+	.	gene_id "MSTRG.86427"; transcript_id "MSTRG.86427.86"; exon_number "6";
chr19	StringTie	exon	3527631	3527814	1000	+	.	gene_id "MSTRG.86427"; transcript_id "MSTRG.86427.86"; exon_number "7";
chr19	StringTie	exon	3530792	3530857	1000	+	.	gene_id "MSTRG.86427"; transcript_id "MSTRG.86427.86"; exon_number "8";
chr19	StringTie	exon	3531714	3531816	1000	+	.	gene_id "MSTRG.86427"; transcript_id "MSTRG.86427.86"; exon_number "9";
chr19	StringTie	exon	3531911	3532095	1000	+	.	gene_id "MSTRG.86427"; transcript_id "MSTRG.86427.86"; exon_number "10";
chr19	StringTie	exon	3532417	3532650	1000	+	.	gene_id "MSTRG.86427"; transcript_id "MSTRG.86427.86"; exon_number "11";
chr19	StringTie	exon	3533294	3533398	1000	+	.	gene_id "MSTRG.86427"; transcript_id "MSTRG.86427.86"; exon_number "12";
chr19	StringTie	exon	3534421	3534513	1000	+	.	gene_id "MSTRG.86427"; transcript_id "MSTRG.86427.86"; exon_number "13";
chr19	StringTie	exon	3534795	3536867	1000	+	.	gene_id "MSTRG.86427"; transcript_id "MSTRG.86427.86"; exon_number "14";
chr19	StringTie	exon	3536925	3537097	1000	+	.	gene_id "MSTRG.86427"; transcript_id "MSTRG.86427.86"; exon_number "15";
chr19	StringTie	transcript	3506349	3544659	1000	+	.	gene_id "MSTRG.86427"; transcript_id "MSTRG.86427.87";
chr19	StringTie	exon	3506349	3506474	1000	+	.	gene_id "MSTRG.86427"; transcript_id "MSTRG.86427.87"; exon_number "1";
chr19	StringTie	exon	3522956	3523058	1000	+	.	gene_id "MSTRG.86427"; transcript_id "MSTRG.86427.87"; exon_number "2";
chr19	StringTie	exon	3524410	3526183	1000	+	.	gene_id "MSTRG.86427"; transcript_id "MSTRG.86427.87"; exon_number "3";
chr19	StringTie	exon	3526259	3526386	1000	+	.	gene_id "MSTRG.86427"; transcript_id "MSTRG.86427.87"; exon_number "4";
chr19	StringTie	exon	3526980	3527062	1000	+	.	gene_id "MSTRG.86427"; transcript_id "MSTRG.86427.87"; exon_number "5";
chr19	StringTie	exon	3527631	3527814	1000	+	.	gene_id "MSTRG.86427"; transcript_id "MSTRG.86427.87"; exon_number "6";
chr19	StringTie	exon	3530792	3530857	1000	+	.	gene_id "MSTRG.86427"; transcript_id "MSTRG.86427.87"; exon_number "7";
chr19	StringTie	exon	3531714	3531816	1000	+	.	gene_id "MSTRG.86427"; transcript_id "MSTRG.86427.87"; exon_number "8";
chr19	StringTie	exon	3531911	3532095	1000	+	.	gene_id "MSTRG.86427"; transcript_id "MSTRG.86427.87"; exon_number "9";
chr19	StringTie	exon	3532417	3532650	1000	+	.	gene_id "MSTRG.86427"; transcript_id "MSTRG.86427.87"; exon_number "10";
chr19	StringTie	exon	3533294	3533398	1000	+	.	gene_id "MSTRG.86427"; transcript_id "MSTRG.86427.87"; exon_number "11";
chr19	StringTie	exon	3534421	3534513	1000	+	.	gene_id "MSTRG.86427"; transcript_id "MSTRG.86427.87"; exon_number "12";
chr19	StringTie	exon	3534795	3538784	1000	+	.	gene_id "MSTRG.86427"; transcript_id "MSTRG.86427.87"; exon_number "13";
chr19	StringTie	exon	3539026	3539260	1000	+	.	gene_id "MSTRG.86427"; transcript_id "MSTRG.86427.87"; exon_number "14";
chr19	StringTie	exon	3543235	3543452	1000	+	.	gene_id "MSTRG.86427"; transcript_id "MSTRG.86427.87"; exon_number "15";
chr19	StringTie	exon	3543555	3544659	1000	+	.	gene_id "MSTRG.86427"; transcript_id "MSTRG.86427.87"; exon_number "16";
chr19	StringTie	transcript	3506358	3538464	1000	+	.	gene_id "MSTRG.86427"; transcript_id "MSTRG.86427.88";
chr19	StringTie	exon	3506358	3506474	1000	+	.	gene_id "MSTRG.86427"; transcript_id "MSTRG.86427.88"; exon_number "1";
chr19	StringTie	exon	3522956	3523058	1000	+	.	gene_id "MSTRG.86427"; transcript_id "MSTRG.86427.88"; exon_number "2";
chr19	StringTie	exon	3525868	3525993	1000	+	.	gene_id "MSTRG.86427"; transcript_id "MSTRG.86427.88"; exon_number "3";
chr19	StringTie	exon	3526120	3526183	1000	+	.	gene_id "MSTRG.86427"; transcript_id "MSTRG.86427.88"; exon_number "4";
chr19	StringTie	exon	3526259	3526386	1000	+	.	gene_id "MSTRG.86427"; transcript_id "MSTRG.86427.88"; exon_number "5";
chr19	StringTie	exon	3526980	3527062	1000	+	.	gene_id "MSTRG.86427"; transcript_id "MSTRG.86427.88"; exon_number "6";
chr19	StringTie	exon	3527631	3527814	1000	+	.	gene_id "MSTRG.86427"; transcript_id "MSTRG.86427.88"; exon_number "7";
chr19	StringTie	exon	3530792	3530857	1000	+	.	gene_id "MSTRG.86427"; transcript_id "MSTRG.86427.88"; exon_number "8";
chr19	StringTie	exon	3531714	3531816	1000	+	.	gene_id "MSTRG.86427"; transcript_id "MSTRG.86427.88"; exon_number "9";
chr19	StringTie	exon	3531911	3532095	1000	+	.	gene_id "MSTRG.86427"; transcript_id "MSTRG.86427.88"; exon_number "10";
chr19	StringTie	exon	3532417	3532650	1000	+	.	gene_id "MSTRG.86427"; transcript_id "MSTRG.86427.88"; exon_number "11";
chr19	StringTie	exon	3533294	3533398	1000	+	.	gene_id "MSTRG.86427"; transcript_id "MSTRG.86427.88"; exon_number "12";
chr19	StringTie	exon	3534421	3534513	1000	+	.	gene_id "MSTRG.86427"; transcript_id "MSTRG.86427.88"; exon_number "13";
chr19	StringTie	exon	3534795	3538415	1000	+	.	gene_id "MSTRG.86427"; transcript_id "MSTRG.86427.88"; exon_number "14";
chr19	StringTie	exon	3538446	3538464	1000	+	.	gene_id "MSTRG.86427"; transcript_id "MSTRG.86427.88"; exon_number "15";
chr19	StringTie	transcript	3506358	3538464	1000	+	.	gene_id "MSTRG.86427"; transcript_id "MSTRG.86427.89";
chr19	StringTie	exon	3506358	3506474	1000	+	.	gene_id "MSTRG.86427"; transcript_id "MSTRG.86427.89"; exon_number "1";
chr19	StringTie	exon	3522956	3523058	1000	+	.	gene_id "MSTRG.86427"; transcript_id "MSTRG.86427.89"; exon_number "2";
chr19	StringTie	exon	3525868	3525993	1000	+	.	gene_id "MSTRG.86427"; transcript_id "MSTRG.86427.89"; exon_number "3";
chr19	StringTie	exon	3526120	3526183	1000	+	.	gene_id "MSTRG.86427"; transcript_id "MSTRG.86427.89"; exon_number "4";
chr19	StringTie	exon	3526259	3526386	1000	+	.	gene_id "MSTRG.86427"; transcript_id "MSTRG.86427.89"; exon_number "5";
chr19	StringTie	exon	3526980	3527062	1000	+	.	gene_id "MSTRG.86427"; transcript_id "MSTRG.86427.89"; exon_number "6";
chr19	StringTie	exon	3527631	3527814	1000	+	.	gene_id "MSTRG.86427"; transcript_id "MSTRG.86427.89"; exon_number "7";
chr19	StringTie	exon	3530792	3530857	1000	+	.	gene_id "MSTRG.86427"; transcript_id "MSTRG.86427.89"; exon_number "8";
chr19	StringTie	exon	3531714	3531816	1000	+	.	gene_id "MSTRG.86427"; transcript_id "MSTRG.86427.89"; exon_number "9";
chr19	StringTie	exon	3531911	3532095	1000	+	.	gene_id "MSTRG.86427"; transcript_id "MSTRG.86427.89"; exon_number "10";
chr19	StringTie	exon	3532417	3532650	1000	+	.	gene_id "MSTRG.86427"; transcript_id "MSTRG.86427.89"; exon_number "11";
chr19	StringTie	exon	3533294	3533398	1000	+	.	gene_id "MSTRG.86427"; transcript_id "MSTRG.86427.89"; exon_number "12";
chr19	StringTie	exon	3534421	3534513	1000	+	.	gene_id "MSTRG.86427"; transcript_id "MSTRG.86427.89"; exon_number "13";
chr19	StringTie	exon	3534795	3536983	1000	+	.	gene_id "MSTRG.86427"; transcript_id "MSTRG.86427.89"; exon_number "14";
chr19	StringTie	exon	3538336	3538415	1000	+	.	gene_id "MSTRG.86427"; transcript_id "MSTRG.86427.89"; exon_number "15";
chr19	StringTie	exon	3538446	3538464	1000	+	.	gene_id "MSTRG.86427"; transcript_id "MSTRG.86427.89"; exon_number "16";
chr19	StringTie	transcript	3506145	3544683	1000	+	.	gene_id "MSTRG.86427"; transcript_id "MSTRG.86427.9";
chr19	StringTie	exon	3506145	3506474	1000	+	.	gene_id "MSTRG.86427"; transcript_id "MSTRG.86427.9"; exon_number "1";
chr19	StringTie	exon	3522956	3523058	1000	+	.	gene_id "MSTRG.86427"; transcript_id "MSTRG.86427.9"; exon_number "2";
chr19	StringTie	exon	3525868	3525993	1000	+	.	gene_id "MSTRG.86427"; transcript_id "MSTRG.86427.9"; exon_number "3";
chr19	StringTie	exon	3526120	3526183	1000	+	.	gene_id "MSTRG.86427"; transcript_id "MSTRG.86427.9"; exon_number "4";
chr19	StringTie	exon	3526259	3526386	1000	+	.	gene_id "MSTRG.86427"; transcript_id "MSTRG.86427.9"; exon_number "5";
chr19	StringTie	exon	3526980	3527062	1000	+	.	gene_id "MSTRG.86427"; transcript_id "MSTRG.86427.9"; exon_number "6";
chr19	StringTie	exon	3527631	3527814	1000	+	.	gene_id "MSTRG.86427"; transcript_id "MSTRG.86427.9"; exon_number "7";
chr19	StringTie	exon	3530792	3530857	1000	+	.	gene_id "MSTRG.86427"; transcript_id "MSTRG.86427.9"; exon_number "8";
chr19	StringTie	exon	3531714	3531816	1000	+	.	gene_id "MSTRG.86427"; transcript_id "MSTRG.86427.9"; exon_number "9";
chr19	StringTie	exon	3531911	3532095	1000	+	.	gene_id "MSTRG.86427"; transcript_id "MSTRG.86427.9"; exon_number "10";
chr19	StringTie	exon	3532417	3533398	1000	+	.	gene_id "MSTRG.86427"; transcript_id "MSTRG.86427.9"; exon_number "11";
chr19	StringTie	exon	3534421	3534513	1000	+	.	gene_id "MSTRG.86427"; transcript_id "MSTRG.86427.9"; exon_number "12";
chr19	StringTie	exon	3534795	3538445	1000	+	.	gene_id "MSTRG.86427"; transcript_id "MSTRG.86427.9"; exon_number "13";
chr19	StringTie	exon	3539026	3539051	1000	+	.	gene_id "MSTRG.86427"; transcript_id "MSTRG.86427.9"; exon_number "14";
chr19	StringTie	exon	3539143	3539260	1000	+	.	gene_id "MSTRG.86427"; transcript_id "MSTRG.86427.9"; exon_number "15";
chr19	StringTie	exon	3543235	3543473	1000	+	.	gene_id "MSTRG.86427"; transcript_id "MSTRG.86427.9"; exon_number "16";
chr19	StringTie	exon	3543555	3544683	1000	+	.	gene_id "MSTRG.86427"; transcript_id "MSTRG.86427.9"; exon_number "17";
chr19	StringTie	transcript	3506366	3544700	1000	+	.	gene_id "MSTRG.86427"; transcript_id "MSTRG.86427.90";
chr19	StringTie	exon	3506366	3506474	1000	+	.	gene_id "MSTRG.86427"; transcript_id "MSTRG.86427.90"; exon_number "1";
chr19	StringTie	exon	3522956	3523058	1000	+	.	gene_id "MSTRG.86427"; transcript_id "MSTRG.86427.90"; exon_number "2";
chr19	StringTie	exon	3525868	3525993	1000	+	.	gene_id "MSTRG.86427"; transcript_id "MSTRG.86427.90"; exon_number "3";
chr19	StringTie	exon	3526120	3526183	1000	+	.	gene_id "MSTRG.86427"; transcript_id "MSTRG.86427.90"; exon_number "4";
chr19	StringTie	exon	3526259	3526386	1000	+	.	gene_id "MSTRG.86427"; transcript_id "MSTRG.86427.90"; exon_number "5";
chr19	StringTie	exon	3526980	3527062	1000	+	.	gene_id "MSTRG.86427"; transcript_id "MSTRG.86427.90"; exon_number "6";
chr19	StringTie	exon	3527631	3527814	1000	+	.	gene_id "MSTRG.86427"; transcript_id "MSTRG.86427.90"; exon_number "7";
chr19	StringTie	exon	3530792	3530857	1000	+	.	gene_id "MSTRG.86427"; transcript_id "MSTRG.86427.90"; exon_number "8";
chr19	StringTie	exon	3531714	3531816	1000	+	.	gene_id "MSTRG.86427"; transcript_id "MSTRG.86427.90"; exon_number "9";
chr19	StringTie	exon	3531911	3532095	1000	+	.	gene_id "MSTRG.86427"; transcript_id "MSTRG.86427.90"; exon_number "10";
chr19	StringTie	exon	3532417	3532650	1000	+	.	gene_id "MSTRG.86427"; transcript_id "MSTRG.86427.90"; exon_number "11";
chr19	StringTie	exon	3533294	3533398	1000	+	.	gene_id "MSTRG.86427"; transcript_id "MSTRG.86427.90"; exon_number "12";
chr19	StringTie	exon	3534421	3534513	1000	+	.	gene_id "MSTRG.86427"; transcript_id "MSTRG.86427.90"; exon_number "13";
chr19	StringTie	exon	3534795	3538748	1000	+	.	gene_id "MSTRG.86427"; transcript_id "MSTRG.86427.90"; exon_number "14";
chr19	StringTie	exon	3539026	3539260	1000	+	.	gene_id "MSTRG.86427"; transcript_id "MSTRG.86427.90"; exon_number "15";
chr19	StringTie	exon	3543235	3543473	1000	+	.	gene_id "MSTRG.86427"; transcript_id "MSTRG.86427.90"; exon_number "16";
chr19	StringTie	exon	3543555	3544700	1000	+	.	gene_id "MSTRG.86427"; transcript_id "MSTRG.86427.90"; exon_number "17";
chr19	StringTie	transcript	3506373	3544659	1000	+	.	gene_id "MSTRG.86427"; transcript_id "MSTRG.86427.91";
chr19	StringTie	exon	3506373	3506474	1000	+	.	gene_id "MSTRG.86427"; transcript_id "MSTRG.86427.91"; exon_number "1";
chr19	StringTie	exon	3522956	3523058	1000	+	.	gene_id "MSTRG.86427"; transcript_id "MSTRG.86427.91"; exon_number "2";
chr19	StringTie	exon	3525868	3525993	1000	+	.	gene_id "MSTRG.86427"; transcript_id "MSTRG.86427.91"; exon_number "3";
chr19	StringTie	exon	3526120	3526183	1000	+	.	gene_id "MSTRG.86427"; transcript_id "MSTRG.86427.91"; exon_number "4";
chr19	StringTie	exon	3526259	3526386	1000	+	.	gene_id "MSTRG.86427"; transcript_id "MSTRG.86427.91"; exon_number "5";
chr19	StringTie	exon	3526982	3527062	1000	+	.	gene_id "MSTRG.86427"; transcript_id "MSTRG.86427.91"; exon_number "6";
chr19	StringTie	exon	3527631	3527814	1000	+	.	gene_id "MSTRG.86427"; transcript_id "MSTRG.86427.91"; exon_number "7";
chr19	StringTie	exon	3530792	3530857	1000	+	.	gene_id "MSTRG.86427"; transcript_id "MSTRG.86427.91"; exon_number "8";
chr19	StringTie	exon	3531714	3531816	1000	+	.	gene_id "MSTRG.86427"; transcript_id "MSTRG.86427.91"; exon_number "9";
chr19	StringTie	exon	3531911	3532095	1000	+	.	gene_id "MSTRG.86427"; transcript_id "MSTRG.86427.91"; exon_number "10";
chr19	StringTie	exon	3532417	3532650	1000	+	.	gene_id "MSTRG.86427"; transcript_id "MSTRG.86427.91"; exon_number "11";
chr19	StringTie	exon	3533294	3533398	1000	+	.	gene_id "MSTRG.86427"; transcript_id "MSTRG.86427.91"; exon_number "12";
chr19	StringTie	exon	3534421	3534513	1000	+	.	gene_id "MSTRG.86427"; transcript_id "MSTRG.86427.91"; exon_number "13";
chr19	StringTie	exon	3534795	3536639	1000	+	.	gene_id "MSTRG.86427"; transcript_id "MSTRG.86427.91"; exon_number "14";
chr19	StringTie	exon	3543235	3543473	1000	+	.	gene_id "MSTRG.86427"; transcript_id "MSTRG.86427.91"; exon_number "15";
chr19	StringTie	exon	3543555	3544659	1000	+	.	gene_id "MSTRG.86427"; transcript_id "MSTRG.86427.91"; exon_number "16";
chr19	StringTie	transcript	3506373	3544659	1000	+	.	gene_id "MSTRG.86427"; transcript_id "MSTRG.86427.92";
chr19	StringTie	exon	3506373	3506474	1000	+	.	gene_id "MSTRG.86427"; transcript_id "MSTRG.86427.92"; exon_number "1";
chr19	StringTie	exon	3522956	3523058	1000	+	.	gene_id "MSTRG.86427"; transcript_id "MSTRG.86427.92"; exon_number "2";
chr19	StringTie	exon	3525868	3525993	1000	+	.	gene_id "MSTRG.86427"; transcript_id "MSTRG.86427.92"; exon_number "3";
chr19	StringTie	exon	3526120	3526183	1000	+	.	gene_id "MSTRG.86427"; transcript_id "MSTRG.86427.92"; exon_number "4";
chr19	StringTie	exon	3526259	3526386	1000	+	.	gene_id "MSTRG.86427"; transcript_id "MSTRG.86427.92"; exon_number "5";
chr19	StringTie	exon	3526980	3527121	1000	+	.	gene_id "MSTRG.86427"; transcript_id "MSTRG.86427.92"; exon_number "6";
chr19	StringTie	exon	3527631	3527814	1000	+	.	gene_id "MSTRG.86427"; transcript_id "MSTRG.86427.92"; exon_number "7";
chr19	StringTie	exon	3530792	3530857	1000	+	.	gene_id "MSTRG.86427"; transcript_id "MSTRG.86427.92"; exon_number "8";
chr19	StringTie	exon	3531714	3531816	1000	+	.	gene_id "MSTRG.86427"; transcript_id "MSTRG.86427.92"; exon_number "9";
chr19	StringTie	exon	3531911	3532095	1000	+	.	gene_id "MSTRG.86427"; transcript_id "MSTRG.86427.92"; exon_number "10";
chr19	StringTie	exon	3532417	3532650	1000	+	.	gene_id "MSTRG.86427"; transcript_id "MSTRG.86427.92"; exon_number "11";
chr19	StringTie	exon	3533294	3533398	1000	+	.	gene_id "MSTRG.86427"; transcript_id "MSTRG.86427.92"; exon_number "12";
chr19	StringTie	exon	3534421	3534513	1000	+	.	gene_id "MSTRG.86427"; transcript_id "MSTRG.86427.92"; exon_number "13";
chr19	StringTie	exon	3534795	3536983	1000	+	.	gene_id "MSTRG.86427"; transcript_id "MSTRG.86427.92"; exon_number "14";
chr19	StringTie	exon	3538336	3540070	1000	+	.	gene_id "MSTRG.86427"; transcript_id "MSTRG.86427.92"; exon_number "15";
chr19	StringTie	exon	3543235	3543452	1000	+	.	gene_id "MSTRG.86427"; transcript_id "MSTRG.86427.92"; exon_number "16";
chr19	StringTie	exon	3543555	3544659	1000	+	.	gene_id "MSTRG.86427"; transcript_id "MSTRG.86427.92"; exon_number "17";
chr19	StringTie	transcript	3506375	3544655	1000	+	.	gene_id "MSTRG.86427"; transcript_id "MSTRG.86427.93";
chr19	StringTie	exon	3506375	3506474	1000	+	.	gene_id "MSTRG.86427"; transcript_id "MSTRG.86427.93"; exon_number "1";
chr19	StringTie	exon	3522956	3523058	1000	+	.	gene_id "MSTRG.86427"; transcript_id "MSTRG.86427.93"; exon_number "2";
chr19	StringTie	exon	3525868	3525993	1000	+	.	gene_id "MSTRG.86427"; transcript_id "MSTRG.86427.93"; exon_number "3";
chr19	StringTie	exon	3526120	3526183	1000	+	.	gene_id "MSTRG.86427"; transcript_id "MSTRG.86427.93"; exon_number "4";
chr19	StringTie	exon	3526259	3526386	1000	+	.	gene_id "MSTRG.86427"; transcript_id "MSTRG.86427.93"; exon_number "5";
chr19	StringTie	exon	3526980	3527062	1000	+	.	gene_id "MSTRG.86427"; transcript_id "MSTRG.86427.93"; exon_number "6";
chr19	StringTie	exon	3527631	3527814	1000	+	.	gene_id "MSTRG.86427"; transcript_id "MSTRG.86427.93"; exon_number "7";
chr19	StringTie	exon	3530792	3530857	1000	+	.	gene_id "MSTRG.86427"; transcript_id "MSTRG.86427.93"; exon_number "8";
chr19	StringTie	exon	3531714	3531816	1000	+	.	gene_id "MSTRG.86427"; transcript_id "MSTRG.86427.93"; exon_number "9";
chr19	StringTie	exon	3531911	3532095	1000	+	.	gene_id "MSTRG.86427"; transcript_id "MSTRG.86427.93"; exon_number "10";
chr19	StringTie	exon	3532417	3532650	1000	+	.	gene_id "MSTRG.86427"; transcript_id "MSTRG.86427.93"; exon_number "11";
chr19	StringTie	exon	3534421	3534513	1000	+	.	gene_id "MSTRG.86427"; transcript_id "MSTRG.86427.93"; exon_number "12";
chr19	StringTie	exon	3534795	3538748	1000	+	.	gene_id "MSTRG.86427"; transcript_id "MSTRG.86427.93"; exon_number "13";
chr19	StringTie	exon	3539026	3539260	1000	+	.	gene_id "MSTRG.86427"; transcript_id "MSTRG.86427.93"; exon_number "14";
chr19	StringTie	exon	3543235	3543473	1000	+	.	gene_id "MSTRG.86427"; transcript_id "MSTRG.86427.93"; exon_number "15";
chr19	StringTie	exon	3543555	3544655	1000	+	.	gene_id "MSTRG.86427"; transcript_id "MSTRG.86427.93"; exon_number "16";
chr19	StringTie	transcript	3506377	3544656	1000	+	.	gene_id "MSTRG.86427"; transcript_id "MSTRG.86427.94";
chr19	StringTie	exon	3506377	3506474	1000	+	.	gene_id "MSTRG.86427"; transcript_id "MSTRG.86427.94"; exon_number "1";
chr19	StringTie	exon	3522956	3523058	1000	+	.	gene_id "MSTRG.86427"; transcript_id "MSTRG.86427.94"; exon_number "2";
chr19	StringTie	exon	3525868	3525993	1000	+	.	gene_id "MSTRG.86427"; transcript_id "MSTRG.86427.94"; exon_number "3";
chr19	StringTie	exon	3526120	3526183	1000	+	.	gene_id "MSTRG.86427"; transcript_id "MSTRG.86427.94"; exon_number "4";
chr19	StringTie	exon	3526259	3526386	1000	+	.	gene_id "MSTRG.86427"; transcript_id "MSTRG.86427.94"; exon_number "5";
chr19	StringTie	exon	3526980	3527062	1000	+	.	gene_id "MSTRG.86427"; transcript_id "MSTRG.86427.94"; exon_number "6";
chr19	StringTie	exon	3527631	3527814	1000	+	.	gene_id "MSTRG.86427"; transcript_id "MSTRG.86427.94"; exon_number "7";
chr19	StringTie	exon	3530792	3530857	1000	+	.	gene_id "MSTRG.86427"; transcript_id "MSTRG.86427.94"; exon_number "8";
chr19	StringTie	exon	3531714	3531816	1000	+	.	gene_id "MSTRG.86427"; transcript_id "MSTRG.86427.94"; exon_number "9";
chr19	StringTie	exon	3531911	3532095	1000	+	.	gene_id "MSTRG.86427"; transcript_id "MSTRG.86427.94"; exon_number "10";
chr19	StringTie	exon	3532417	3532650	1000	+	.	gene_id "MSTRG.86427"; transcript_id "MSTRG.86427.94"; exon_number "11";
chr19	StringTie	exon	3533294	3533398	1000	+	.	gene_id "MSTRG.86427"; transcript_id "MSTRG.86427.94"; exon_number "12";
chr19	StringTie	exon	3534421	3534513	1000	+	.	gene_id "MSTRG.86427"; transcript_id "MSTRG.86427.94"; exon_number "13";
chr19	StringTie	exon	3534795	3539260	1000	+	.	gene_id "MSTRG.86427"; transcript_id "MSTRG.86427.94"; exon_number "14";
chr19	StringTie	exon	3539905	3540070	1000	+	.	gene_id "MSTRG.86427"; transcript_id "MSTRG.86427.94"; exon_number "15";
chr19	StringTie	exon	3543235	3543473	1000	+	.	gene_id "MSTRG.86427"; transcript_id "MSTRG.86427.94"; exon_number "16";
chr19	StringTie	exon	3543555	3544656	1000	+	.	gene_id "MSTRG.86427"; transcript_id "MSTRG.86427.94"; exon_number "17";
chr19	StringTie	transcript	3506378	3544659	1000	+	.	gene_id "MSTRG.86427"; transcript_id "MSTRG.86427.96";
chr19	StringTie	exon	3506378	3506474	1000	+	.	gene_id "MSTRG.86427"; transcript_id "MSTRG.86427.96"; exon_number "1";
chr19	StringTie	exon	3522956	3523058	1000	+	.	gene_id "MSTRG.86427"; transcript_id "MSTRG.86427.96"; exon_number "2";
chr19	StringTie	exon	3525868	3525993	1000	+	.	gene_id "MSTRG.86427"; transcript_id "MSTRG.86427.96"; exon_number "3";
chr19	StringTie	exon	3526120	3526183	1000	+	.	gene_id "MSTRG.86427"; transcript_id "MSTRG.86427.96"; exon_number "4";
chr19	StringTie	exon	3526259	3526386	1000	+	.	gene_id "MSTRG.86427"; transcript_id "MSTRG.86427.96"; exon_number "5";
chr19	StringTie	exon	3526980	3527062	1000	+	.	gene_id "MSTRG.86427"; transcript_id "MSTRG.86427.96"; exon_number "6";
chr19	StringTie	exon	3527631	3527814	1000	+	.	gene_id "MSTRG.86427"; transcript_id "MSTRG.86427.96"; exon_number "7";
chr19	StringTie	exon	3530792	3530857	1000	+	.	gene_id "MSTRG.86427"; transcript_id "MSTRG.86427.96"; exon_number "8";
chr19	StringTie	exon	3531714	3531816	1000	+	.	gene_id "MSTRG.86427"; transcript_id "MSTRG.86427.96"; exon_number "9";
chr19	StringTie	exon	3531911	3532095	1000	+	.	gene_id "MSTRG.86427"; transcript_id "MSTRG.86427.96"; exon_number "10";
chr19	StringTie	exon	3532417	3532650	1000	+	.	gene_id "MSTRG.86427"; transcript_id "MSTRG.86427.96"; exon_number "11";
chr19	StringTie	exon	3533294	3533398	1000	+	.	gene_id "MSTRG.86427"; transcript_id "MSTRG.86427.96"; exon_number "12";
chr19	StringTie	exon	3534421	3534513	1000	+	.	gene_id "MSTRG.86427"; transcript_id "MSTRG.86427.96"; exon_number "13";
chr19	StringTie	exon	3534795	3541952	1000	+	.	gene_id "MSTRG.86427"; transcript_id "MSTRG.86427.96"; exon_number "14";
chr19	StringTie	exon	3542617	3544099	1000	+	.	gene_id "MSTRG.86427"; transcript_id "MSTRG.86427.96"; exon_number "15";
chr19	StringTie	exon	3544171	3544659	1000	+	.	gene_id "MSTRG.86427"; transcript_id "MSTRG.86427.96"; exon_number "16";
chr19	StringTie	transcript	3506380	3544657	1000	+	.	gene_id "MSTRG.86427"; transcript_id "MSTRG.86427.97";
chr19	StringTie	exon	3506380	3506474	1000	+	.	gene_id "MSTRG.86427"; transcript_id "MSTRG.86427.97"; exon_number "1";
chr19	StringTie	exon	3522956	3523058	1000	+	.	gene_id "MSTRG.86427"; transcript_id "MSTRG.86427.97"; exon_number "2";
chr19	StringTie	exon	3525868	3525993	1000	+	.	gene_id "MSTRG.86427"; transcript_id "MSTRG.86427.97"; exon_number "3";
chr19	StringTie	exon	3526120	3526183	1000	+	.	gene_id "MSTRG.86427"; transcript_id "MSTRG.86427.97"; exon_number "4";
chr19	StringTie	exon	3526259	3526386	1000	+	.	gene_id "MSTRG.86427"; transcript_id "MSTRG.86427.97"; exon_number "5";
chr19	StringTie	exon	3526980	3527062	1000	+	.	gene_id "MSTRG.86427"; transcript_id "MSTRG.86427.97"; exon_number "6";
chr19	StringTie	exon	3527631	3527814	1000	+	.	gene_id "MSTRG.86427"; transcript_id "MSTRG.86427.97"; exon_number "7";
chr19	StringTie	exon	3530792	3530857	1000	+	.	gene_id "MSTRG.86427"; transcript_id "MSTRG.86427.97"; exon_number "8";
chr19	StringTie	exon	3531714	3531816	1000	+	.	gene_id "MSTRG.86427"; transcript_id "MSTRG.86427.97"; exon_number "9";
chr19	StringTie	exon	3531911	3532095	1000	+	.	gene_id "MSTRG.86427"; transcript_id "MSTRG.86427.97"; exon_number "10";
chr19	StringTie	exon	3532417	3532650	1000	+	.	gene_id "MSTRG.86427"; transcript_id "MSTRG.86427.97"; exon_number "11";
chr19	StringTie	exon	3533294	3533398	1000	+	.	gene_id "MSTRG.86427"; transcript_id "MSTRG.86427.97"; exon_number "12";
chr19	StringTie	exon	3534421	3534513	1000	+	.	gene_id "MSTRG.86427"; transcript_id "MSTRG.86427.97"; exon_number "13";
chr19	StringTie	exon	3534795	3538792	1000	+	.	gene_id "MSTRG.86427"; transcript_id "MSTRG.86427.97"; exon_number "14";
chr19	StringTie	exon	3539026	3539260	1000	+	.	gene_id "MSTRG.86427"; transcript_id "MSTRG.86427.97"; exon_number "15";
chr19	StringTie	exon	3543235	3543473	1000	+	.	gene_id "MSTRG.86427"; transcript_id "MSTRG.86427.97"; exon_number "16";
chr19	StringTie	exon	3543555	3544657	1000	+	.	gene_id "MSTRG.86427"; transcript_id "MSTRG.86427.97"; exon_number "17";
chr19	StringTie	transcript	3506380	3544656	1000	+	.	gene_id "MSTRG.86427"; transcript_id "MSTRG.86427.98";
chr19	StringTie	exon	3506380	3506474	1000	+	.	gene_id "MSTRG.86427"; transcript_id "MSTRG.86427.98"; exon_number "1";
chr19	StringTie	exon	3522956	3523058	1000	+	.	gene_id "MSTRG.86427"; transcript_id "MSTRG.86427.98"; exon_number "2";
chr19	StringTie	exon	3525868	3525993	1000	+	.	gene_id "MSTRG.86427"; transcript_id "MSTRG.86427.98"; exon_number "3";
chr19	StringTie	exon	3526120	3526183	1000	+	.	gene_id "MSTRG.86427"; transcript_id "MSTRG.86427.98"; exon_number "4";
chr19	StringTie	exon	3526259	3526386	1000	+	.	gene_id "MSTRG.86427"; transcript_id "MSTRG.86427.98"; exon_number "5";
chr19	StringTie	exon	3526980	3527062	1000	+	.	gene_id "MSTRG.86427"; transcript_id "MSTRG.86427.98"; exon_number "6";
chr19	StringTie	exon	3527631	3527814	1000	+	.	gene_id "MSTRG.86427"; transcript_id "MSTRG.86427.98"; exon_number "7";
chr19	StringTie	exon	3530792	3530857	1000	+	.	gene_id "MSTRG.86427"; transcript_id "MSTRG.86427.98"; exon_number "8";
chr19	StringTie	exon	3531714	3531816	1000	+	.	gene_id "MSTRG.86427"; transcript_id "MSTRG.86427.98"; exon_number "9";
chr19	StringTie	exon	3531911	3532095	1000	+	.	gene_id "MSTRG.86427"; transcript_id "MSTRG.86427.98"; exon_number "10";
chr19	StringTie	exon	3532417	3532650	1000	+	.	gene_id "MSTRG.86427"; transcript_id "MSTRG.86427.98"; exon_number "11";
chr19	StringTie	exon	3533294	3533398	1000	+	.	gene_id "MSTRG.86427"; transcript_id "MSTRG.86427.98"; exon_number "12";
chr19	StringTie	exon	3534421	3534513	1000	+	.	gene_id "MSTRG.86427"; transcript_id "MSTRG.86427.98"; exon_number "13";
chr19	StringTie	exon	3534795	3538792	1000	+	.	gene_id "MSTRG.86427"; transcript_id "MSTRG.86427.98"; exon_number "14";
chr19	StringTie	exon	3539026	3539260	1000	+	.	gene_id "MSTRG.86427"; transcript_id "MSTRG.86427.98"; exon_number "15";
chr19	StringTie	exon	3539947	3540070	1000	+	.	gene_id "MSTRG.86427"; transcript_id "MSTRG.86427.98"; exon_number "16";
chr19	StringTie	exon	3543235	3543452	1000	+	.	gene_id "MSTRG.86427"; transcript_id "MSTRG.86427.98"; exon_number "17";
chr19	StringTie	exon	3543555	3544656	1000	+	.	gene_id "MSTRG.86427"; transcript_id "MSTRG.86427.98"; exon_number "18";
chr19	StringTie	transcript	3506394	3544658	1000	+	.	gene_id "MSTRG.86427"; transcript_id "MSTRG.86427.99";
chr19	StringTie	exon	3506394	3506474	1000	+	.	gene_id "MSTRG.86427"; transcript_id "MSTRG.86427.99"; exon_number "1";
chr19	StringTie	exon	3522956	3523058	1000	+	.	gene_id "MSTRG.86427"; transcript_id "MSTRG.86427.99"; exon_number "2";
chr19	StringTie	exon	3525868	3525993	1000	+	.	gene_id "MSTRG.86427"; transcript_id "MSTRG.86427.99"; exon_number "3";
chr19	StringTie	exon	3526120	3526183	1000	+	.	gene_id "MSTRG.86427"; transcript_id "MSTRG.86427.99"; exon_number "4";
chr19	StringTie	exon	3526259	3526386	1000	+	.	gene_id "MSTRG.86427"; transcript_id "MSTRG.86427.99"; exon_number "5";
chr19	StringTie	exon	3526980	3527062	1000	+	.	gene_id "MSTRG.86427"; transcript_id "MSTRG.86427.99"; exon_number "6";
chr19	StringTie	exon	3527631	3527814	1000	+	.	gene_id "MSTRG.86427"; transcript_id "MSTRG.86427.99"; exon_number "7";
chr19	StringTie	exon	3530792	3530857	1000	+	.	gene_id "MSTRG.86427"; transcript_id "MSTRG.86427.99"; exon_number "8";
chr19	StringTie	exon	3531714	3531816	1000	+	.	gene_id "MSTRG.86427"; transcript_id "MSTRG.86427.99"; exon_number "9";
chr19	StringTie	exon	3531911	3532095	1000	+	.	gene_id "MSTRG.86427"; transcript_id "MSTRG.86427.99"; exon_number "10";
chr19	StringTie	exon	3532417	3532650	1000	+	.	gene_id "MSTRG.86427"; transcript_id "MSTRG.86427.99"; exon_number "11";
chr19	StringTie	exon	3533294	3533398	1000	+	.	gene_id "MSTRG.86427"; transcript_id "MSTRG.86427.99"; exon_number "12";
chr19	StringTie	exon	3534421	3534513	1000	+	.	gene_id "MSTRG.86427"; transcript_id "MSTRG.86427.99"; exon_number "13";
chr19	StringTie	exon	3534795	3537024	1000	+	.	gene_id "MSTRG.86427"; transcript_id "MSTRG.86427.99"; exon_number "14";
chr19	StringTie	exon	3543235	3543473	1000	+	.	gene_id "MSTRG.86427"; transcript_id "MSTRG.86427.99"; exon_number "15";
chr19	StringTie	exon	3543555	3544658	1000	+	.	gene_id "MSTRG.86427"; transcript_id "MSTRG.86427.99"; exon_number "16";
chr19	StringTie	transcript	3521248	3521320	1000	-	.	gene_id "MSTRG.86428"; transcript_id "ENST00000516599"; gene_name "SNORD38"; ref_gene_id "ENSG00000252408";
chr19	StringTie	exon	3521248	3521320	1000	-	.	gene_id "MSTRG.86428"; transcript_id "ENST00000516599"; exon_number "1"; gene_name "SNORD38"; ref_gene_id "ENSG00000252408";
chr19	StringTie	transcript	3544199	3557573	1000	-	.	gene_id "MSTRG.86429"; transcript_id "ENST00000355415"; gene_name "MFSD12"; ref_gene_id "ENSG00000161091";
chr19	StringTie	exon	3544199	3544732	1000	-	.	gene_id "MSTRG.86429"; transcript_id "ENST00000355415"; exon_number "1"; gene_name "MFSD12"; ref_gene_id "ENSG00000161091";
chr19	StringTie	exon	3544809	3544939	1000	-	.	gene_id "MSTRG.86429"; transcript_id "ENST00000355415"; exon_number "2"; gene_name "MFSD12"; ref_gene_id "ENSG00000161091";
chr19	StringTie	exon	3546074	3546168	1000	-	.	gene_id "MSTRG.86429"; transcript_id "ENST00000355415"; exon_number "3"; gene_name "MFSD12"; ref_gene_id "ENSG00000161091";
chr19	StringTie	exon	3546255	3546425	1000	-	.	gene_id "MSTRG.86429"; transcript_id "ENST00000355415"; exon_number "4"; gene_name "MFSD12"; ref_gene_id "ENSG00000161091";
chr19	StringTie	exon	3547272	3547364	1000	-	.	gene_id "MSTRG.86429"; transcript_id "ENST00000355415"; exon_number "5"; gene_name "MFSD12"; ref_gene_id "ENSG00000161091";
chr19	StringTie	exon	3547455	3547547	1000	-	.	gene_id "MSTRG.86429"; transcript_id "ENST00000355415"; exon_number "6"; gene_name "MFSD12"; ref_gene_id "ENSG00000161091";
chr19	StringTie	exon	3547848	3548030	1000	-	.	gene_id "MSTRG.86429"; transcript_id "ENST00000355415"; exon_number "7"; gene_name "MFSD12"; ref_gene_id "ENSG00000161091";
chr19	StringTie	exon	3548123	3548267	1000	-	.	gene_id "MSTRG.86429"; transcript_id "ENST00000355415"; exon_number "8"; gene_name "MFSD12"; ref_gene_id "ENSG00000161091";
chr19	StringTie	exon	3550984	3551194	1000	-	.	gene_id "MSTRG.86429"; transcript_id "ENST00000355415"; exon_number "9"; gene_name "MFSD12"; ref_gene_id "ENSG00000161091";
chr19	StringTie	exon	3557106	3557573	1000	-	.	gene_id "MSTRG.86429"; transcript_id "ENST00000355415"; exon_number "10"; gene_name "MFSD12"; ref_gene_id "ENSG00000161091";
chr19	StringTie	transcript	3544200	3557563	1000	-	.	gene_id "MSTRG.86429"; transcript_id "ENST00000389395"; gene_name "MFSD12"; ref_gene_id "ENSG00000161091";
chr19	StringTie	exon	3544200	3544309	1000	-	.	gene_id "MSTRG.86429"; transcript_id "ENST00000389395"; exon_number "1"; gene_name "MFSD12"; ref_gene_id "ENSG00000161091";
chr19	StringTie	exon	3544357	3544732	1000	-	.	gene_id "MSTRG.86429"; transcript_id "ENST00000389395"; exon_number "2"; gene_name "MFSD12"; ref_gene_id "ENSG00000161091";
chr19	StringTie	exon	3544809	3544939	1000	-	.	gene_id "MSTRG.86429"; transcript_id "ENST00000389395"; exon_number "3"; gene_name "MFSD12"; ref_gene_id "ENSG00000161091";
chr19	StringTie	exon	3546074	3546168	1000	-	.	gene_id "MSTRG.86429"; transcript_id "ENST00000389395"; exon_number "4"; gene_name "MFSD12"; ref_gene_id "ENSG00000161091";
chr19	StringTie	exon	3546255	3546425	1000	-	.	gene_id "MSTRG.86429"; transcript_id "ENST00000389395"; exon_number "5"; gene_name "MFSD12"; ref_gene_id "ENSG00000161091";
chr19	StringTie	exon	3547272	3547364	1000	-	.	gene_id "MSTRG.86429"; transcript_id "ENST00000389395"; exon_number "6"; gene_name "MFSD12"; ref_gene_id "ENSG00000161091";
chr19	StringTie	exon	3547455	3547547	1000	-	.	gene_id "MSTRG.86429"; transcript_id "ENST00000389395"; exon_number "7"; gene_name "MFSD12"; ref_gene_id "ENSG00000161091";
chr19	StringTie	exon	3547848	3548030	1000	-	.	gene_id "MSTRG.86429"; transcript_id "ENST00000389395"; exon_number "8"; gene_name "MFSD12"; ref_gene_id "ENSG00000161091";
chr19	StringTie	exon	3548123	3548267	1000	-	.	gene_id "MSTRG.86429"; transcript_id "ENST00000389395"; exon_number "9"; gene_name "MFSD12"; ref_gene_id "ENSG00000161091";
chr19	StringTie	exon	3550984	3551194	1000	-	.	gene_id "MSTRG.86429"; transcript_id "ENST00000389395"; exon_number "10"; gene_name "MFSD12"; ref_gene_id "ENSG00000161091";
chr19	StringTie	exon	3557133	3557563	1000	-	.	gene_id "MSTRG.86429"; transcript_id "ENST00000389395"; exon_number "11"; gene_name "MFSD12"; ref_gene_id "ENSG00000161091";
chr19	StringTie	transcript	3538275	3546358	1000	-	.	gene_id "MSTRG.86429"; transcript_id "ENST00000398558"; gene_name "MFSD12"; ref_gene_id "ENSG00000161091";
chr19	StringTie	exon	3538275	3538756	1000	-	.	gene_id "MSTRG.86429"; transcript_id "ENST00000398558"; exon_number "1"; gene_name "MFSD12"; ref_gene_id "ENSG00000161091";
chr19	StringTie	exon	3542776	3542977	1000	-	.	gene_id "MSTRG.86429"; transcript_id "ENST00000398558"; exon_number "2"; gene_name "MFSD12"; ref_gene_id "ENSG00000161091";
chr19	StringTie	exon	3544809	3544939	1000	-	.	gene_id "MSTRG.86429"; transcript_id "ENST00000398558"; exon_number "3"; gene_name "MFSD12"; ref_gene_id "ENSG00000161091";
chr19	StringTie	exon	3546074	3546168	1000	-	.	gene_id "MSTRG.86429"; transcript_id "ENST00000398558"; exon_number "4"; gene_name "MFSD12"; ref_gene_id "ENSG00000161091";
chr19	StringTie	exon	3546255	3546358	1000	-	.	gene_id "MSTRG.86429"; transcript_id "ENST00000398558"; exon_number "5"; gene_name "MFSD12"; ref_gene_id "ENSG00000161091";
chr19	StringTie	transcript	3538275	3540043	1000	-	.	gene_id "MSTRG.86429"; transcript_id "ENST00000585788"; gene_name "MFSD12"; ref_gene_id "ENSG00000161091";
chr19	StringTie	exon	3538275	3540043	1000	-	.	gene_id "MSTRG.86429"; transcript_id "ENST00000585788"; exon_number "1"; gene_name "MFSD12"; ref_gene_id "ENSG00000161091";
chr19	StringTie	transcript	3547291	3573851	1000	-	.	gene_id "MSTRG.86429"; transcript_id "ENST00000585814"; gene_name "MFSD12"; ref_gene_id "ENSG00000161091";
chr19	StringTie	exon	3547291	3547364	1000	-	.	gene_id "MSTRG.86429"; transcript_id "ENST00000585814"; exon_number "1"; gene_name "MFSD12"; ref_gene_id "ENSG00000161091";
chr19	StringTie	exon	3547455	3547547	1000	-	.	gene_id "MSTRG.86429"; transcript_id "ENST00000585814"; exon_number "2"; gene_name "MFSD12"; ref_gene_id "ENSG00000161091";
chr19	StringTie	exon	3547848	3548030	1000	-	.	gene_id "MSTRG.86429"; transcript_id "ENST00000585814"; exon_number "3"; gene_name "MFSD12"; ref_gene_id "ENSG00000161091";
chr19	StringTie	exon	3548123	3548267	1000	-	.	gene_id "MSTRG.86429"; transcript_id "ENST00000585814"; exon_number "4"; gene_name "MFSD12"; ref_gene_id "ENSG00000161091";
chr19	StringTie	exon	3550984	3551194	1000	-	.	gene_id "MSTRG.86429"; transcript_id "ENST00000585814"; exon_number "5"; gene_name "MFSD12"; ref_gene_id "ENSG00000161091";
chr19	StringTie	exon	3573556	3573851	1000	-	.	gene_id "MSTRG.86429"; transcript_id "ENST00000585814"; exon_number "6"; gene_name "MFSD12"; ref_gene_id "ENSG00000161091";
chr19	StringTie	transcript	3571572	3574290	1000	-	.	gene_id "MSTRG.86429"; transcript_id "ENST00000586402"; gene_name "MFSD12"; ref_gene_id "ENSG00000161091";
chr19	StringTie	exon	3571572	3571655	1000	-	.	gene_id "MSTRG.86429"; transcript_id "ENST00000586402"; exon_number "1"; gene_name "MFSD12"; ref_gene_id "ENSG00000161091";
chr19	StringTie	exon	3572861	3573021	1000	-	.	gene_id "MSTRG.86429"; transcript_id "ENST00000586402"; exon_number "2"; gene_name "MFSD12"; ref_gene_id "ENSG00000161091";
chr19	StringTie	exon	3573556	3573738	1000	-	.	gene_id "MSTRG.86429"; transcript_id "ENST00000586402"; exon_number "3"; gene_name "MFSD12"; ref_gene_id "ENSG00000161091";
chr19	StringTie	exon	3574243	3574290	1000	-	.	gene_id "MSTRG.86429"; transcript_id "ENST00000586402"; exon_number "4"; gene_name "MFSD12"; ref_gene_id "ENSG00000161091";
chr19	StringTie	transcript	3568120	3568273	1000	-	.	gene_id "MSTRG.86429"; transcript_id "ENST00000588553"; gene_name "AC005786.3"; ref_gene_id "ENSG00000266959";
chr19	StringTie	exon	3568120	3568273	1000	-	.	gene_id "MSTRG.86429"; transcript_id "ENST00000588553"; exon_number "1"; gene_name "AC005786.3"; ref_gene_id "ENSG00000266959";
chr19	StringTie	transcript	3550988	3573614	1000	-	.	gene_id "MSTRG.86429"; transcript_id "ENST00000588626"; gene_name "MFSD12"; ref_gene_id "ENSG00000161091";
chr19	StringTie	exon	3550988	3551194	1000	-	.	gene_id "MSTRG.86429"; transcript_id "ENST00000588626"; exon_number "1"; gene_name "MFSD12"; ref_gene_id "ENSG00000161091";
chr19	StringTie	exon	3567145	3567242	1000	-	.	gene_id "MSTRG.86429"; transcript_id "ENST00000588626"; exon_number "2"; gene_name "MFSD12"; ref_gene_id "ENSG00000161091";
chr19	StringTie	exon	3572861	3573021	1000	-	.	gene_id "MSTRG.86429"; transcript_id "ENST00000588626"; exon_number "3"; gene_name "MFSD12"; ref_gene_id "ENSG00000161091";
chr19	StringTie	exon	3573556	3573614	1000	-	.	gene_id "MSTRG.86429"; transcript_id "ENST00000588626"; exon_number "4"; gene_name "MFSD12"; ref_gene_id "ENSG00000161091";
chr19	StringTie	transcript	3544199	3557563	1000	-	.	gene_id "MSTRG.86429"; transcript_id "ENST00000588918"; gene_name "MFSD12"; ref_gene_id "ENSG00000161091";
chr19	StringTie	exon	3544199	3544307	1000	-	.	gene_id "MSTRG.86429"; transcript_id "ENST00000588918"; exon_number "1"; gene_name "MFSD12"; ref_gene_id "ENSG00000161091";
chr19	StringTie	exon	3544355	3544732	1000	-	.	gene_id "MSTRG.86429"; transcript_id "ENST00000588918"; exon_number "2"; gene_name "MFSD12"; ref_gene_id "ENSG00000161091";
chr19	StringTie	exon	3544809	3544939	1000	-	.	gene_id "MSTRG.86429"; transcript_id "ENST00000588918"; exon_number "3"; gene_name "MFSD12"; ref_gene_id "ENSG00000161091";
chr19	StringTie	exon	3546074	3546168	1000	-	.	gene_id "MSTRG.86429"; transcript_id "ENST00000588918"; exon_number "4"; gene_name "MFSD12"; ref_gene_id "ENSG00000161091";
chr19	StringTie	exon	3546255	3546425	1000	-	.	gene_id "MSTRG.86429"; transcript_id "ENST00000588918"; exon_number "5"; gene_name "MFSD12"; ref_gene_id "ENSG00000161091";
chr19	StringTie	exon	3547272	3547364	1000	-	.	gene_id "MSTRG.86429"; transcript_id "ENST00000588918"; exon_number "6"; gene_name "MFSD12"; ref_gene_id "ENSG00000161091";
chr19	StringTie	exon	3547455	3547547	1000	-	.	gene_id "MSTRG.86429"; transcript_id "ENST00000588918"; exon_number "7"; gene_name "MFSD12"; ref_gene_id "ENSG00000161091";
chr19	StringTie	exon	3547848	3548030	1000	-	.	gene_id "MSTRG.86429"; transcript_id "ENST00000588918"; exon_number "8"; gene_name "MFSD12"; ref_gene_id "ENSG00000161091";
chr19	StringTie	exon	3548123	3548267	1000	-	.	gene_id "MSTRG.86429"; transcript_id "ENST00000588918"; exon_number "9"; gene_name "MFSD12"; ref_gene_id "ENSG00000161091";
chr19	StringTie	exon	3550984	3551194	1000	-	.	gene_id "MSTRG.86429"; transcript_id "ENST00000588918"; exon_number "10"; gene_name "MFSD12"; ref_gene_id "ENSG00000161091";
chr19	StringTie	exon	3557133	3557563	1000	-	.	gene_id "MSTRG.86429"; transcript_id "ENST00000588918"; exon_number "11"; gene_name "MFSD12"; ref_gene_id "ENSG00000161091";
chr19	StringTie	transcript	3544676	3547331	1000	-	.	gene_id "MSTRG.86429"; transcript_id "ENST00000589063"; gene_name "MFSD12"; ref_gene_id "ENSG00000161091";
chr19	StringTie	exon	3544676	3544939	1000	-	.	gene_id "MSTRG.86429"; transcript_id "ENST00000589063"; exon_number "1"; gene_name "MFSD12"; ref_gene_id "ENSG00000161091";
chr19	StringTie	exon	3546074	3546168	1000	-	.	gene_id "MSTRG.86429"; transcript_id "ENST00000589063"; exon_number "2"; gene_name "MFSD12"; ref_gene_id "ENSG00000161091";
chr19	StringTie	exon	3546255	3546425	1000	-	.	gene_id "MSTRG.86429"; transcript_id "ENST00000589063"; exon_number "3"; gene_name "MFSD12"; ref_gene_id "ENSG00000161091";
chr19	StringTie	exon	3547272	3547331	1000	-	.	gene_id "MSTRG.86429"; transcript_id "ENST00000589063"; exon_number "4"; gene_name "MFSD12"; ref_gene_id "ENSG00000161091";
chr19	StringTie	transcript	3538650	3543382	1000	-	.	gene_id "MSTRG.86429"; transcript_id "ENST00000589157"; gene_name "MFSD12"; ref_gene_id "ENSG00000161091";
chr19	StringTie	exon	3538650	3538756	1000	-	.	gene_id "MSTRG.86429"; transcript_id "ENST00000589157"; exon_number "1"; gene_name "MFSD12"; ref_gene_id "ENSG00000161091";
chr19	StringTie	exon	3542776	3543382	1000	-	.	gene_id "MSTRG.86429"; transcript_id "ENST00000589157"; exon_number "2"; gene_name "MFSD12"; ref_gene_id "ENSG00000161091";
chr19	StringTie	transcript	3544834	3551045	1000	-	.	gene_id "MSTRG.86429"; transcript_id "ENST00000589995"; gene_name "MFSD12"; ref_gene_id "ENSG00000161091";
chr19	StringTie	exon	3544834	3544939	1000	-	.	gene_id "MSTRG.86429"; transcript_id "ENST00000589995"; exon_number "1"; gene_name "MFSD12"; ref_gene_id "ENSG00000161091";
chr19	StringTie	exon	3546074	3546168	1000	-	.	gene_id "MSTRG.86429"; transcript_id "ENST00000589995"; exon_number "2"; gene_name "MFSD12"; ref_gene_id "ENSG00000161091";
chr19	StringTie	exon	3547272	3547364	1000	-	.	gene_id "MSTRG.86429"; transcript_id "ENST00000589995"; exon_number "3"; gene_name "MFSD12"; ref_gene_id "ENSG00000161091";
chr19	StringTie	exon	3547455	3547547	1000	-	.	gene_id "MSTRG.86429"; transcript_id "ENST00000589995"; exon_number "4"; gene_name "MFSD12"; ref_gene_id "ENSG00000161091";
chr19	StringTie	exon	3547848	3548030	1000	-	.	gene_id "MSTRG.86429"; transcript_id "ENST00000589995"; exon_number "5"; gene_name "MFSD12"; ref_gene_id "ENSG00000161091";
chr19	StringTie	exon	3548123	3548267	1000	-	.	gene_id "MSTRG.86429"; transcript_id "ENST00000589995"; exon_number "6"; gene_name "MFSD12"; ref_gene_id "ENSG00000161091";
chr19	StringTie	exon	3550984	3551045	1000	-	.	gene_id "MSTRG.86429"; transcript_id "ENST00000589995"; exon_number "7"; gene_name "MFSD12"; ref_gene_id "ENSG00000161091";
chr19	StringTie	transcript	3547919	3573789	1000	-	.	gene_id "MSTRG.86429"; transcript_id "ENST00000591878"; gene_name "MFSD12"; ref_gene_id "ENSG00000161091";
chr19	StringTie	exon	3547919	3548030	1000	-	.	gene_id "MSTRG.86429"; transcript_id "ENST00000591878"; exon_number "1"; gene_name "MFSD12"; ref_gene_id "ENSG00000161091";
chr19	StringTie	exon	3550984	3551194	1000	-	.	gene_id "MSTRG.86429"; transcript_id "ENST00000591878"; exon_number "2"; gene_name "MFSD12"; ref_gene_id "ENSG00000161091";
chr19	StringTie	exon	3573556	3573789	1000	-	.	gene_id "MSTRG.86429"; transcript_id "ENST00000591878"; exon_number "3"; gene_name "MFSD12"; ref_gene_id "ENSG00000161091";
chr19	StringTie	transcript	3547327	3573629	1000	-	.	gene_id "MSTRG.86429"; transcript_id "ENST00000592652"; gene_name "MFSD12"; ref_gene_id "ENSG00000161091";
chr19	StringTie	exon	3547327	3547364	1000	-	.	gene_id "MSTRG.86429"; transcript_id "ENST00000592652"; exon_number "1"; gene_name "MFSD12"; ref_gene_id "ENSG00000161091";
chr19	StringTie	exon	3547455	3547547	1000	-	.	gene_id "MSTRG.86429"; transcript_id "ENST00000592652"; exon_number "2"; gene_name "MFSD12"; ref_gene_id "ENSG00000161091";
chr19	StringTie	exon	3547848	3548030	1000	-	.	gene_id "MSTRG.86429"; transcript_id "ENST00000592652"; exon_number "3"; gene_name "MFSD12"; ref_gene_id "ENSG00000161091";
chr19	StringTie	exon	3567145	3567242	1000	-	.	gene_id "MSTRG.86429"; transcript_id "ENST00000592652"; exon_number "4"; gene_name "MFSD12"; ref_gene_id "ENSG00000161091";
chr19	StringTie	exon	3573556	3573629	1000	-	.	gene_id "MSTRG.86429"; transcript_id "ENST00000592652"; exon_number "5"; gene_name "MFSD12"; ref_gene_id "ENSG00000161091";
chr19	StringTie	transcript	3538261	3547364	1000	-	.	gene_id "MSTRG.86429"; transcript_id "ENST00000615073"; gene_name "MFSD12"; ref_gene_id "ENSG00000161091";
chr19	StringTie	exon	3538261	3538756	1000	-	.	gene_id "MSTRG.86429"; transcript_id "ENST00000615073"; exon_number "1"; gene_name "MFSD12"; ref_gene_id "ENSG00000161091";
chr19	StringTie	exon	3544809	3544939	1000	-	.	gene_id "MSTRG.86429"; transcript_id "ENST00000615073"; exon_number "2"; gene_name "MFSD12"; ref_gene_id "ENSG00000161091";
chr19	StringTie	exon	3546074	3546168	1000	-	.	gene_id "MSTRG.86429"; transcript_id "ENST00000615073"; exon_number "3"; gene_name "MFSD12"; ref_gene_id "ENSG00000161091";
chr19	StringTie	exon	3546255	3546425	1000	-	.	gene_id "MSTRG.86429"; transcript_id "ENST00000615073"; exon_number "4"; gene_name "MFSD12"; ref_gene_id "ENSG00000161091";
chr19	StringTie	exon	3547272	3547364	1000	-	.	gene_id "MSTRG.86429"; transcript_id "ENST00000615073"; exon_number "5"; gene_name "MFSD12"; ref_gene_id "ENSG00000161091";
chr19	StringTie	transcript	3539354	3540041	1000	-	.	gene_id "MSTRG.86429"; transcript_id "ENST00000615613"; gene_name "MFSD12"; ref_gene_id "ENSG00000161091";
chr19	StringTie	exon	3539354	3540041	1000	-	.	gene_id "MSTRG.86429"; transcript_id "ENST00000615613"; exon_number "1"; gene_name "MFSD12"; ref_gene_id "ENSG00000161091";
chr19	StringTie	transcript	3523084	3558018	1000	-	.	gene_id "MSTRG.86429"; transcript_id "MSTRG.86429.1";
chr19	StringTie	exon	3523084	3524035	1000	-	.	gene_id "MSTRG.86429"; transcript_id "MSTRG.86429.1"; exon_number "1";
chr19	StringTie	exon	3535412	3538756	1000	-	.	gene_id "MSTRG.86429"; transcript_id "MSTRG.86429.1"; exon_number "2";
chr19	StringTie	exon	3542776	3542977	1000	-	.	gene_id "MSTRG.86429"; transcript_id "MSTRG.86429.1"; exon_number "3";
chr19	StringTie	exon	3544809	3544939	1000	-	.	gene_id "MSTRG.86429"; transcript_id "MSTRG.86429.1"; exon_number "4";
chr19	StringTie	exon	3546074	3546168	1000	-	.	gene_id "MSTRG.86429"; transcript_id "MSTRG.86429.1"; exon_number "5";
chr19	StringTie	exon	3546255	3546425	1000	-	.	gene_id "MSTRG.86429"; transcript_id "MSTRG.86429.1"; exon_number "6";
chr19	StringTie	exon	3547272	3547364	1000	-	.	gene_id "MSTRG.86429"; transcript_id "MSTRG.86429.1"; exon_number "7";
chr19	StringTie	exon	3547455	3547547	1000	-	.	gene_id "MSTRG.86429"; transcript_id "MSTRG.86429.1"; exon_number "8";
chr19	StringTie	exon	3547848	3548030	1000	-	.	gene_id "MSTRG.86429"; transcript_id "MSTRG.86429.1"; exon_number "9";
chr19	StringTie	exon	3548123	3548267	1000	-	.	gene_id "MSTRG.86429"; transcript_id "MSTRG.86429.1"; exon_number "10";
chr19	StringTie	exon	3550984	3551194	1000	-	.	gene_id "MSTRG.86429"; transcript_id "MSTRG.86429.1"; exon_number "11";
chr19	StringTie	exon	3557106	3558018	1000	-	.	gene_id "MSTRG.86429"; transcript_id "MSTRG.86429.1"; exon_number "12";
chr19	StringTie	transcript	3534555	3558018	1000	-	.	gene_id "MSTRG.86429"; transcript_id "MSTRG.86429.10";
chr19	StringTie	exon	3534555	3538756	1000	-	.	gene_id "MSTRG.86429"; transcript_id "MSTRG.86429.10"; exon_number "1";
chr19	StringTie	exon	3544809	3544939	1000	-	.	gene_id "MSTRG.86429"; transcript_id "MSTRG.86429.10"; exon_number "2";
chr19	StringTie	exon	3546074	3546168	1000	-	.	gene_id "MSTRG.86429"; transcript_id "MSTRG.86429.10"; exon_number "3";
chr19	StringTie	exon	3546255	3546425	1000	-	.	gene_id "MSTRG.86429"; transcript_id "MSTRG.86429.10"; exon_number "4";
chr19	StringTie	exon	3547272	3547364	1000	-	.	gene_id "MSTRG.86429"; transcript_id "MSTRG.86429.10"; exon_number "5";
chr19	StringTie	exon	3547455	3547547	1000	-	.	gene_id "MSTRG.86429"; transcript_id "MSTRG.86429.10"; exon_number "6";
chr19	StringTie	exon	3547848	3548030	1000	-	.	gene_id "MSTRG.86429"; transcript_id "MSTRG.86429.10"; exon_number "7";
chr19	StringTie	exon	3548123	3548267	1000	-	.	gene_id "MSTRG.86429"; transcript_id "MSTRG.86429.10"; exon_number "8";
chr19	StringTie	exon	3550984	3551194	1000	-	.	gene_id "MSTRG.86429"; transcript_id "MSTRG.86429.10"; exon_number "9";
chr19	StringTie	exon	3556986	3558018	1000	-	.	gene_id "MSTRG.86429"; transcript_id "MSTRG.86429.10"; exon_number "10";
chr19	StringTie	transcript	3538265	3558005	1000	-	.	gene_id "MSTRG.86429"; transcript_id "MSTRG.86429.100";
chr19	StringTie	exon	3538265	3540686	1000	-	.	gene_id "MSTRG.86429"; transcript_id "MSTRG.86429.100"; exon_number "1";
chr19	StringTie	exon	3540976	3542977	1000	-	.	gene_id "MSTRG.86429"; transcript_id "MSTRG.86429.100"; exon_number "2";
chr19	StringTie	exon	3544809	3544939	1000	-	.	gene_id "MSTRG.86429"; transcript_id "MSTRG.86429.100"; exon_number "3";
chr19	StringTie	exon	3546074	3546168	1000	-	.	gene_id "MSTRG.86429"; transcript_id "MSTRG.86429.100"; exon_number "4";
chr19	StringTie	exon	3546255	3546425	1000	-	.	gene_id "MSTRG.86429"; transcript_id "MSTRG.86429.100"; exon_number "5";
chr19	StringTie	exon	3547272	3547364	1000	-	.	gene_id "MSTRG.86429"; transcript_id "MSTRG.86429.100"; exon_number "6";
chr19	StringTie	exon	3547455	3547547	1000	-	.	gene_id "MSTRG.86429"; transcript_id "MSTRG.86429.100"; exon_number "7";
chr19	StringTie	exon	3547848	3548030	1000	-	.	gene_id "MSTRG.86429"; transcript_id "MSTRG.86429.100"; exon_number "8";
chr19	StringTie	exon	3548123	3548267	1000	-	.	gene_id "MSTRG.86429"; transcript_id "MSTRG.86429.100"; exon_number "9";
chr19	StringTie	exon	3551004	3551194	1000	-	.	gene_id "MSTRG.86429"; transcript_id "MSTRG.86429.100"; exon_number "10";
chr19	StringTie	exon	3556986	3557003	1000	-	.	gene_id "MSTRG.86429"; transcript_id "MSTRG.86429.100"; exon_number "11";
chr19	StringTie	exon	3557106	3558005	1000	-	.	gene_id "MSTRG.86429"; transcript_id "MSTRG.86429.100"; exon_number "12";
chr19	StringTie	transcript	3538266	3557404	1000	-	.	gene_id "MSTRG.86429"; transcript_id "MSTRG.86429.101";
chr19	StringTie	exon	3538266	3538756	1000	-	.	gene_id "MSTRG.86429"; transcript_id "MSTRG.86429.101"; exon_number "1";
chr19	StringTie	exon	3544809	3544939	1000	-	.	gene_id "MSTRG.86429"; transcript_id "MSTRG.86429.101"; exon_number "2";
chr19	StringTie	exon	3546074	3546163	1000	-	.	gene_id "MSTRG.86429"; transcript_id "MSTRG.86429.101"; exon_number "3";
chr19	StringTie	exon	3546255	3546425	1000	-	.	gene_id "MSTRG.86429"; transcript_id "MSTRG.86429.101"; exon_number "4";
chr19	StringTie	exon	3547272	3547361	1000	-	.	gene_id "MSTRG.86429"; transcript_id "MSTRG.86429.101"; exon_number "5";
chr19	StringTie	exon	3547455	3547521	1000	-	.	gene_id "MSTRG.86429"; transcript_id "MSTRG.86429.101"; exon_number "6";
chr19	StringTie	exon	3547848	3548030	1000	-	.	gene_id "MSTRG.86429"; transcript_id "MSTRG.86429.101"; exon_number "7";
chr19	StringTie	exon	3548123	3548267	1000	-	.	gene_id "MSTRG.86429"; transcript_id "MSTRG.86429.101"; exon_number "8";
chr19	StringTie	exon	3550984	3551194	1000	-	.	gene_id "MSTRG.86429"; transcript_id "MSTRG.86429.101"; exon_number "9";
chr19	StringTie	exon	3557106	3557404	1000	-	.	gene_id "MSTRG.86429"; transcript_id "MSTRG.86429.101"; exon_number "10";
chr19	StringTie	transcript	3538269	3557611	1000	-	.	gene_id "MSTRG.86429"; transcript_id "MSTRG.86429.102";
chr19	StringTie	exon	3538269	3538756	1000	-	.	gene_id "MSTRG.86429"; transcript_id "MSTRG.86429.102"; exon_number "1";
chr19	StringTie	exon	3542776	3542977	1000	-	.	gene_id "MSTRG.86429"; transcript_id "MSTRG.86429.102"; exon_number "2";
chr19	StringTie	exon	3544809	3544939	1000	-	.	gene_id "MSTRG.86429"; transcript_id "MSTRG.86429.102"; exon_number "3";
chr19	StringTie	exon	3546074	3546163	1000	-	.	gene_id "MSTRG.86429"; transcript_id "MSTRG.86429.102"; exon_number "4";
chr19	StringTie	exon	3546255	3546425	1000	-	.	gene_id "MSTRG.86429"; transcript_id "MSTRG.86429.102"; exon_number "5";
chr19	StringTie	exon	3547272	3547364	1000	-	.	gene_id "MSTRG.86429"; transcript_id "MSTRG.86429.102"; exon_number "6";
chr19	StringTie	exon	3547455	3547521	1000	-	.	gene_id "MSTRG.86429"; transcript_id "MSTRG.86429.102"; exon_number "7";
chr19	StringTie	exon	3547848	3548030	1000	-	.	gene_id "MSTRG.86429"; transcript_id "MSTRG.86429.102"; exon_number "8";
chr19	StringTie	exon	3548123	3548267	1000	-	.	gene_id "MSTRG.86429"; transcript_id "MSTRG.86429.102"; exon_number "9";
chr19	StringTie	exon	3550984	3551194	1000	-	.	gene_id "MSTRG.86429"; transcript_id "MSTRG.86429.102"; exon_number "10";
chr19	StringTie	exon	3556986	3557611	1000	-	.	gene_id "MSTRG.86429"; transcript_id "MSTRG.86429.102"; exon_number "11";
chr19	StringTie	transcript	3538270	3558018	1000	-	.	gene_id "MSTRG.86429"; transcript_id "MSTRG.86429.103";
chr19	StringTie	exon	3538270	3538756	1000	-	.	gene_id "MSTRG.86429"; transcript_id "MSTRG.86429.103"; exon_number "1";
chr19	StringTie	exon	3544809	3544939	1000	-	.	gene_id "MSTRG.86429"; transcript_id "MSTRG.86429.103"; exon_number "2";
chr19	StringTie	exon	3546074	3546163	1000	-	.	gene_id "MSTRG.86429"; transcript_id "MSTRG.86429.103"; exon_number "3";
chr19	StringTie	exon	3546255	3546425	1000	-	.	gene_id "MSTRG.86429"; transcript_id "MSTRG.86429.103"; exon_number "4";
chr19	StringTie	exon	3547272	3547361	1000	-	.	gene_id "MSTRG.86429"; transcript_id "MSTRG.86429.103"; exon_number "5";
chr19	StringTie	exon	3547455	3547521	1000	-	.	gene_id "MSTRG.86429"; transcript_id "MSTRG.86429.103"; exon_number "6";
chr19	StringTie	exon	3547848	3548030	1000	-	.	gene_id "MSTRG.86429"; transcript_id "MSTRG.86429.103"; exon_number "7";
chr19	StringTie	exon	3548123	3548267	1000	-	.	gene_id "MSTRG.86429"; transcript_id "MSTRG.86429.103"; exon_number "8";
chr19	StringTie	exon	3550984	3551194	1000	-	.	gene_id "MSTRG.86429"; transcript_id "MSTRG.86429.103"; exon_number "9";
chr19	StringTie	exon	3556986	3558018	1000	-	.	gene_id "MSTRG.86429"; transcript_id "MSTRG.86429.103"; exon_number "10";
chr19	StringTie	transcript	3538270	3557721	1000	-	.	gene_id "MSTRG.86429"; transcript_id "MSTRG.86429.104";
chr19	StringTie	exon	3538270	3542977	1000	-	.	gene_id "MSTRG.86429"; transcript_id "MSTRG.86429.104"; exon_number "1";
chr19	StringTie	exon	3544809	3544939	1000	-	.	gene_id "MSTRG.86429"; transcript_id "MSTRG.86429.104"; exon_number "2";
chr19	StringTie	exon	3546074	3546163	1000	-	.	gene_id "MSTRG.86429"; transcript_id "MSTRG.86429.104"; exon_number "3";
chr19	StringTie	exon	3546255	3546425	1000	-	.	gene_id "MSTRG.86429"; transcript_id "MSTRG.86429.104"; exon_number "4";
chr19	StringTie	exon	3547272	3547364	1000	-	.	gene_id "MSTRG.86429"; transcript_id "MSTRG.86429.104"; exon_number "5";
chr19	StringTie	exon	3547455	3547547	1000	-	.	gene_id "MSTRG.86429"; transcript_id "MSTRG.86429.104"; exon_number "6";
chr19	StringTie	exon	3547848	3548030	1000	-	.	gene_id "MSTRG.86429"; transcript_id "MSTRG.86429.104"; exon_number "7";
chr19	StringTie	exon	3548123	3548267	1000	-	.	gene_id "MSTRG.86429"; transcript_id "MSTRG.86429.104"; exon_number "8";
chr19	StringTie	exon	3550984	3551194	1000	-	.	gene_id "MSTRG.86429"; transcript_id "MSTRG.86429.104"; exon_number "9";
chr19	StringTie	exon	3557106	3557721	1000	-	.	gene_id "MSTRG.86429"; transcript_id "MSTRG.86429.104"; exon_number "10";
chr19	StringTie	transcript	3538270	3557412	1000	-	.	gene_id "MSTRG.86429"; transcript_id "MSTRG.86429.105";
chr19	StringTie	exon	3538270	3538756	1000	-	.	gene_id "MSTRG.86429"; transcript_id "MSTRG.86429.105"; exon_number "1";
chr19	StringTie	exon	3542776	3544732	1000	-	.	gene_id "MSTRG.86429"; transcript_id "MSTRG.86429.105"; exon_number "2";
chr19	StringTie	exon	3544809	3544939	1000	-	.	gene_id "MSTRG.86429"; transcript_id "MSTRG.86429.105"; exon_number "3";
chr19	StringTie	exon	3546074	3546168	1000	-	.	gene_id "MSTRG.86429"; transcript_id "MSTRG.86429.105"; exon_number "4";
chr19	StringTie	exon	3546255	3546425	1000	-	.	gene_id "MSTRG.86429"; transcript_id "MSTRG.86429.105"; exon_number "5";
chr19	StringTie	exon	3547272	3547364	1000	-	.	gene_id "MSTRG.86429"; transcript_id "MSTRG.86429.105"; exon_number "6";
chr19	StringTie	exon	3547455	3547521	1000	-	.	gene_id "MSTRG.86429"; transcript_id "MSTRG.86429.105"; exon_number "7";
chr19	StringTie	exon	3547848	3548030	1000	-	.	gene_id "MSTRG.86429"; transcript_id "MSTRG.86429.105"; exon_number "8";
chr19	StringTie	exon	3548123	3548267	1000	-	.	gene_id "MSTRG.86429"; transcript_id "MSTRG.86429.105"; exon_number "9";
chr19	StringTie	exon	3550984	3551194	1000	-	.	gene_id "MSTRG.86429"; transcript_id "MSTRG.86429.105"; exon_number "10";
chr19	StringTie	exon	3557106	3557412	1000	-	.	gene_id "MSTRG.86429"; transcript_id "MSTRG.86429.105"; exon_number "11";
chr19	StringTie	transcript	3538270	3557721	1000	-	.	gene_id "MSTRG.86429"; transcript_id "MSTRG.86429.106";
chr19	StringTie	exon	3538270	3538756	1000	-	.	gene_id "MSTRG.86429"; transcript_id "MSTRG.86429.106"; exon_number "1";
chr19	StringTie	exon	3542776	3544732	1000	-	.	gene_id "MSTRG.86429"; transcript_id "MSTRG.86429.106"; exon_number "2";
chr19	StringTie	exon	3544809	3544939	1000	-	.	gene_id "MSTRG.86429"; transcript_id "MSTRG.86429.106"; exon_number "3";
chr19	StringTie	exon	3546074	3546168	1000	-	.	gene_id "MSTRG.86429"; transcript_id "MSTRG.86429.106"; exon_number "4";
chr19	StringTie	exon	3546255	3546425	1000	-	.	gene_id "MSTRG.86429"; transcript_id "MSTRG.86429.106"; exon_number "5";
chr19	StringTie	exon	3547272	3547364	1000	-	.	gene_id "MSTRG.86429"; transcript_id "MSTRG.86429.106"; exon_number "6";
chr19	StringTie	exon	3547455	3547547	1000	-	.	gene_id "MSTRG.86429"; transcript_id "MSTRG.86429.106"; exon_number "7";
chr19	StringTie	exon	3547848	3548030	1000	-	.	gene_id "MSTRG.86429"; transcript_id "MSTRG.86429.106"; exon_number "8";
chr19	StringTie	exon	3548123	3548267	1000	-	.	gene_id "MSTRG.86429"; transcript_id "MSTRG.86429.106"; exon_number "9";
chr19	StringTie	exon	3550984	3551194	1000	-	.	gene_id "MSTRG.86429"; transcript_id "MSTRG.86429.106"; exon_number "10";
chr19	StringTie	exon	3556986	3557003	1000	-	.	gene_id "MSTRG.86429"; transcript_id "MSTRG.86429.106"; exon_number "11";
chr19	StringTie	exon	3557106	3557721	1000	-	.	gene_id "MSTRG.86429"; transcript_id "MSTRG.86429.106"; exon_number "12";
chr19	StringTie	transcript	3538419	3557205	1000	-	.	gene_id "MSTRG.86429"; transcript_id "MSTRG.86429.109";
chr19	StringTie	exon	3538419	3538756	1000	-	.	gene_id "MSTRG.86429"; transcript_id "MSTRG.86429.109"; exon_number "1";
chr19	StringTie	exon	3542776	3542977	1000	-	.	gene_id "MSTRG.86429"; transcript_id "MSTRG.86429.109"; exon_number "2";
chr19	StringTie	exon	3543245	3544732	1000	-	.	gene_id "MSTRG.86429"; transcript_id "MSTRG.86429.109"; exon_number "3";
chr19	StringTie	exon	3544809	3544939	1000	-	.	gene_id "MSTRG.86429"; transcript_id "MSTRG.86429.109"; exon_number "4";
chr19	StringTie	exon	3546074	3546168	1000	-	.	gene_id "MSTRG.86429"; transcript_id "MSTRG.86429.109"; exon_number "5";
chr19	StringTie	exon	3546255	3546425	1000	-	.	gene_id "MSTRG.86429"; transcript_id "MSTRG.86429.109"; exon_number "6";
chr19	StringTie	exon	3547272	3547364	1000	-	.	gene_id "MSTRG.86429"; transcript_id "MSTRG.86429.109"; exon_number "7";
chr19	StringTie	exon	3547455	3547547	1000	-	.	gene_id "MSTRG.86429"; transcript_id "MSTRG.86429.109"; exon_number "8";
chr19	StringTie	exon	3547848	3548030	1000	-	.	gene_id "MSTRG.86429"; transcript_id "MSTRG.86429.109"; exon_number "9";
chr19	StringTie	exon	3548123	3548267	1000	-	.	gene_id "MSTRG.86429"; transcript_id "MSTRG.86429.109"; exon_number "10";
chr19	StringTie	exon	3550984	3551194	1000	-	.	gene_id "MSTRG.86429"; transcript_id "MSTRG.86429.109"; exon_number "11";
chr19	StringTie	exon	3557106	3557205	1000	-	.	gene_id "MSTRG.86429"; transcript_id "MSTRG.86429.109"; exon_number "12";
chr19	StringTie	transcript	3534748	3557692	1000	-	.	gene_id "MSTRG.86429"; transcript_id "MSTRG.86429.11";
chr19	StringTie	exon	3534748	3538710	1000	-	.	gene_id "MSTRG.86429"; transcript_id "MSTRG.86429.11"; exon_number "1";
chr19	StringTie	exon	3544809	3544939	1000	-	.	gene_id "MSTRG.86429"; transcript_id "MSTRG.86429.11"; exon_number "2";
chr19	StringTie	exon	3546074	3546168	1000	-	.	gene_id "MSTRG.86429"; transcript_id "MSTRG.86429.11"; exon_number "3";
chr19	StringTie	exon	3546255	3546425	1000	-	.	gene_id "MSTRG.86429"; transcript_id "MSTRG.86429.11"; exon_number "4";
chr19	StringTie	exon	3547272	3547364	1000	-	.	gene_id "MSTRG.86429"; transcript_id "MSTRG.86429.11"; exon_number "5";
chr19	StringTie	exon	3547455	3547547	1000	-	.	gene_id "MSTRG.86429"; transcript_id "MSTRG.86429.11"; exon_number "6";
chr19	StringTie	exon	3547848	3548030	1000	-	.	gene_id "MSTRG.86429"; transcript_id "MSTRG.86429.11"; exon_number "7";
chr19	StringTie	exon	3548123	3548267	1000	-	.	gene_id "MSTRG.86429"; transcript_id "MSTRG.86429.11"; exon_number "8";
chr19	StringTie	exon	3550984	3551194	1000	-	.	gene_id "MSTRG.86429"; transcript_id "MSTRG.86429.11"; exon_number "9";
chr19	StringTie	exon	3557106	3557692	1000	-	.	gene_id "MSTRG.86429"; transcript_id "MSTRG.86429.11"; exon_number "10";
chr19	StringTie	transcript	3538423	3558009	1000	-	.	gene_id "MSTRG.86429"; transcript_id "MSTRG.86429.110";
chr19	StringTie	exon	3538423	3542977	1000	-	.	gene_id "MSTRG.86429"; transcript_id "MSTRG.86429.110"; exon_number "1";
chr19	StringTie	exon	3544809	3544934	1000	-	.	gene_id "MSTRG.86429"; transcript_id "MSTRG.86429.110"; exon_number "2";
chr19	StringTie	exon	3546074	3546168	1000	-	.	gene_id "MSTRG.86429"; transcript_id "MSTRG.86429.110"; exon_number "3";
chr19	StringTie	exon	3546255	3546425	1000	-	.	gene_id "MSTRG.86429"; transcript_id "MSTRG.86429.110"; exon_number "4";
chr19	StringTie	exon	3547272	3547364	1000	-	.	gene_id "MSTRG.86429"; transcript_id "MSTRG.86429.110"; exon_number "5";
chr19	StringTie	exon	3547455	3547547	1000	-	.	gene_id "MSTRG.86429"; transcript_id "MSTRG.86429.110"; exon_number "6";
chr19	StringTie	exon	3547848	3548030	1000	-	.	gene_id "MSTRG.86429"; transcript_id "MSTRG.86429.110"; exon_number "7";
chr19	StringTie	exon	3548123	3548267	1000	-	.	gene_id "MSTRG.86429"; transcript_id "MSTRG.86429.110"; exon_number "8";
chr19	StringTie	exon	3550984	3551194	1000	-	.	gene_id "MSTRG.86429"; transcript_id "MSTRG.86429.110"; exon_number "9";
chr19	StringTie	exon	3556986	3558009	1000	-	.	gene_id "MSTRG.86429"; transcript_id "MSTRG.86429.110"; exon_number "10";
chr19	StringTie	transcript	3538423	3557406	1000	-	.	gene_id "MSTRG.86429"; transcript_id "MSTRG.86429.111";
chr19	StringTie	exon	3538423	3542977	1000	-	.	gene_id "MSTRG.86429"; transcript_id "MSTRG.86429.111"; exon_number "1";
chr19	StringTie	exon	3544809	3544939	1000	-	.	gene_id "MSTRG.86429"; transcript_id "MSTRG.86429.111"; exon_number "2";
chr19	StringTie	exon	3546074	3546163	1000	-	.	gene_id "MSTRG.86429"; transcript_id "MSTRG.86429.111"; exon_number "3";
chr19	StringTie	exon	3546255	3546425	1000	-	.	gene_id "MSTRG.86429"; transcript_id "MSTRG.86429.111"; exon_number "4";
chr19	StringTie	exon	3547272	3547361	1000	-	.	gene_id "MSTRG.86429"; transcript_id "MSTRG.86429.111"; exon_number "5";
chr19	StringTie	exon	3547455	3547547	1000	-	.	gene_id "MSTRG.86429"; transcript_id "MSTRG.86429.111"; exon_number "6";
chr19	StringTie	exon	3547848	3548030	1000	-	.	gene_id "MSTRG.86429"; transcript_id "MSTRG.86429.111"; exon_number "7";
chr19	StringTie	exon	3548123	3548267	1000	-	.	gene_id "MSTRG.86429"; transcript_id "MSTRG.86429.111"; exon_number "8";
chr19	StringTie	exon	3550984	3551194	1000	-	.	gene_id "MSTRG.86429"; transcript_id "MSTRG.86429.111"; exon_number "9";
chr19	StringTie	exon	3556986	3557406	1000	-	.	gene_id "MSTRG.86429"; transcript_id "MSTRG.86429.111"; exon_number "10";
chr19	StringTie	transcript	3538425	3557406	1000	-	.	gene_id "MSTRG.86429"; transcript_id "MSTRG.86429.112";
chr19	StringTie	exon	3538425	3538756	1000	-	.	gene_id "MSTRG.86429"; transcript_id "MSTRG.86429.112"; exon_number "1";
chr19	StringTie	exon	3544562	3544732	1000	-	.	gene_id "MSTRG.86429"; transcript_id "MSTRG.86429.112"; exon_number "2";
chr19	StringTie	exon	3544809	3544939	1000	-	.	gene_id "MSTRG.86429"; transcript_id "MSTRG.86429.112"; exon_number "3";
chr19	StringTie	exon	3546074	3546168	1000	-	.	gene_id "MSTRG.86429"; transcript_id "MSTRG.86429.112"; exon_number "4";
chr19	StringTie	exon	3546255	3546425	1000	-	.	gene_id "MSTRG.86429"; transcript_id "MSTRG.86429.112"; exon_number "5";
chr19	StringTie	exon	3547272	3547364	1000	-	.	gene_id "MSTRG.86429"; transcript_id "MSTRG.86429.112"; exon_number "6";
chr19	StringTie	exon	3547455	3547547	1000	-	.	gene_id "MSTRG.86429"; transcript_id "MSTRG.86429.112"; exon_number "7";
chr19	StringTie	exon	3547848	3548030	1000	-	.	gene_id "MSTRG.86429"; transcript_id "MSTRG.86429.112"; exon_number "8";
chr19	StringTie	exon	3548123	3548267	1000	-	.	gene_id "MSTRG.86429"; transcript_id "MSTRG.86429.112"; exon_number "9";
chr19	StringTie	exon	3550984	3551194	1000	-	.	gene_id "MSTRG.86429"; transcript_id "MSTRG.86429.112"; exon_number "10";
chr19	StringTie	exon	3557106	3557406	1000	-	.	gene_id "MSTRG.86429"; transcript_id "MSTRG.86429.112"; exon_number "11";
chr19	StringTie	transcript	3538427	3557581	1000	-	.	gene_id "MSTRG.86429"; transcript_id "MSTRG.86429.113";
chr19	StringTie	exon	3538427	3538756	1000	-	.	gene_id "MSTRG.86429"; transcript_id "MSTRG.86429.113"; exon_number "1";
chr19	StringTie	exon	3544809	3544939	1000	-	.	gene_id "MSTRG.86429"; transcript_id "MSTRG.86429.113"; exon_number "2";
chr19	StringTie	exon	3546074	3546156	1000	-	.	gene_id "MSTRG.86429"; transcript_id "MSTRG.86429.113"; exon_number "3";
chr19	StringTie	exon	3546288	3546425	1000	-	.	gene_id "MSTRG.86429"; transcript_id "MSTRG.86429.113"; exon_number "4";
chr19	StringTie	exon	3547272	3547364	1000	-	.	gene_id "MSTRG.86429"; transcript_id "MSTRG.86429.113"; exon_number "5";
chr19	StringTie	exon	3547455	3547547	1000	-	.	gene_id "MSTRG.86429"; transcript_id "MSTRG.86429.113"; exon_number "6";
chr19	StringTie	exon	3547848	3548030	1000	-	.	gene_id "MSTRG.86429"; transcript_id "MSTRG.86429.113"; exon_number "7";
chr19	StringTie	exon	3548123	3548267	1000	-	.	gene_id "MSTRG.86429"; transcript_id "MSTRG.86429.113"; exon_number "8";
chr19	StringTie	exon	3550984	3551194	1000	-	.	gene_id "MSTRG.86429"; transcript_id "MSTRG.86429.113"; exon_number "9";
chr19	StringTie	exon	3556986	3557581	1000	-	.	gene_id "MSTRG.86429"; transcript_id "MSTRG.86429.113"; exon_number "10";
chr19	StringTie	transcript	3538428	3557412	1000	-	.	gene_id "MSTRG.86429"; transcript_id "MSTRG.86429.114";
chr19	StringTie	exon	3538428	3538756	1000	-	.	gene_id "MSTRG.86429"; transcript_id "MSTRG.86429.114"; exon_number "1";
chr19	StringTie	exon	3544809	3544934	1000	-	.	gene_id "MSTRG.86429"; transcript_id "MSTRG.86429.114"; exon_number "2";
chr19	StringTie	exon	3546074	3546163	1000	-	.	gene_id "MSTRG.86429"; transcript_id "MSTRG.86429.114"; exon_number "3";
chr19	StringTie	exon	3546255	3546425	1000	-	.	gene_id "MSTRG.86429"; transcript_id "MSTRG.86429.114"; exon_number "4";
chr19	StringTie	exon	3547272	3547361	1000	-	.	gene_id "MSTRG.86429"; transcript_id "MSTRG.86429.114"; exon_number "5";
chr19	StringTie	exon	3547455	3547547	1000	-	.	gene_id "MSTRG.86429"; transcript_id "MSTRG.86429.114"; exon_number "6";
chr19	StringTie	exon	3547848	3548030	1000	-	.	gene_id "MSTRG.86429"; transcript_id "MSTRG.86429.114"; exon_number "7";
chr19	StringTie	exon	3548123	3548267	1000	-	.	gene_id "MSTRG.86429"; transcript_id "MSTRG.86429.114"; exon_number "8";
chr19	StringTie	exon	3550984	3551194	1000	-	.	gene_id "MSTRG.86429"; transcript_id "MSTRG.86429.114"; exon_number "9";
chr19	StringTie	exon	3556986	3557412	1000	-	.	gene_id "MSTRG.86429"; transcript_id "MSTRG.86429.114"; exon_number "10";
chr19	StringTie	transcript	3538428	3573638	1000	-	.	gene_id "MSTRG.86429"; transcript_id "MSTRG.86429.115";
chr19	StringTie	exon	3538428	3538756	1000	-	.	gene_id "MSTRG.86429"; transcript_id "MSTRG.86429.115"; exon_number "1";
chr19	StringTie	exon	3542776	3542977	1000	-	.	gene_id "MSTRG.86429"; transcript_id "MSTRG.86429.115"; exon_number "2";
chr19	StringTie	exon	3544809	3544939	1000	-	.	gene_id "MSTRG.86429"; transcript_id "MSTRG.86429.115"; exon_number "3";
chr19	StringTie	exon	3546074	3546168	1000	-	.	gene_id "MSTRG.86429"; transcript_id "MSTRG.86429.115"; exon_number "4";
chr19	StringTie	exon	3546255	3546425	1000	-	.	gene_id "MSTRG.86429"; transcript_id "MSTRG.86429.115"; exon_number "5";
chr19	StringTie	exon	3547272	3547364	1000	-	.	gene_id "MSTRG.86429"; transcript_id "MSTRG.86429.115"; exon_number "6";
chr19	StringTie	exon	3547455	3547547	1000	-	.	gene_id "MSTRG.86429"; transcript_id "MSTRG.86429.115"; exon_number "7";
chr19	StringTie	exon	3547848	3547955	1000	-	.	gene_id "MSTRG.86429"; transcript_id "MSTRG.86429.115"; exon_number "8";
chr19	StringTie	exon	3548018	3548030	1000	-	.	gene_id "MSTRG.86429"; transcript_id "MSTRG.86429.115"; exon_number "9";
chr19	StringTie	exon	3548123	3548267	1000	-	.	gene_id "MSTRG.86429"; transcript_id "MSTRG.86429.115"; exon_number "10";
chr19	StringTie	exon	3550984	3551194	1000	-	.	gene_id "MSTRG.86429"; transcript_id "MSTRG.86429.115"; exon_number "11";
chr19	StringTie	exon	3573556	3573638	1000	-	.	gene_id "MSTRG.86429"; transcript_id "MSTRG.86429.115"; exon_number "12";
chr19	StringTie	transcript	3538429	3557419	1000	-	.	gene_id "MSTRG.86429"; transcript_id "MSTRG.86429.116";
chr19	StringTie	exon	3538429	3538756	1000	-	.	gene_id "MSTRG.86429"; transcript_id "MSTRG.86429.116"; exon_number "1";
chr19	StringTie	exon	3544809	3544934	1000	-	.	gene_id "MSTRG.86429"; transcript_id "MSTRG.86429.116"; exon_number "2";
chr19	StringTie	exon	3546074	3546168	1000	-	.	gene_id "MSTRG.86429"; transcript_id "MSTRG.86429.116"; exon_number "3";
chr19	StringTie	exon	3546255	3546425	1000	-	.	gene_id "MSTRG.86429"; transcript_id "MSTRG.86429.116"; exon_number "4";
chr19	StringTie	exon	3547272	3547361	1000	-	.	gene_id "MSTRG.86429"; transcript_id "MSTRG.86429.116"; exon_number "5";
chr19	StringTie	exon	3547455	3547547	1000	-	.	gene_id "MSTRG.86429"; transcript_id "MSTRG.86429.116"; exon_number "6";
chr19	StringTie	exon	3547848	3548030	1000	-	.	gene_id "MSTRG.86429"; transcript_id "MSTRG.86429.116"; exon_number "7";
chr19	StringTie	exon	3548123	3548267	1000	-	.	gene_id "MSTRG.86429"; transcript_id "MSTRG.86429.116"; exon_number "8";
chr19	StringTie	exon	3550984	3551194	1000	-	.	gene_id "MSTRG.86429"; transcript_id "MSTRG.86429.116"; exon_number "9";
chr19	StringTie	exon	3556986	3557419	1000	-	.	gene_id "MSTRG.86429"; transcript_id "MSTRG.86429.116"; exon_number "10";
chr19	StringTie	transcript	3538429	3557419	1000	-	.	gene_id "MSTRG.86429"; transcript_id "MSTRG.86429.117";
chr19	StringTie	exon	3538429	3538756	1000	-	.	gene_id "MSTRG.86429"; transcript_id "MSTRG.86429.117"; exon_number "1";
chr19	StringTie	exon	3542776	3542977	1000	-	.	gene_id "MSTRG.86429"; transcript_id "MSTRG.86429.117"; exon_number "2";
chr19	StringTie	exon	3544562	3544732	1000	-	.	gene_id "MSTRG.86429"; transcript_id "MSTRG.86429.117"; exon_number "3";
chr19	StringTie	exon	3544809	3544939	1000	-	.	gene_id "MSTRG.86429"; transcript_id "MSTRG.86429.117"; exon_number "4";
chr19	StringTie	exon	3546074	3546168	1000	-	.	gene_id "MSTRG.86429"; transcript_id "MSTRG.86429.117"; exon_number "5";
chr19	StringTie	exon	3546255	3546425	1000	-	.	gene_id "MSTRG.86429"; transcript_id "MSTRG.86429.117"; exon_number "6";
chr19	StringTie	exon	3547272	3547364	1000	-	.	gene_id "MSTRG.86429"; transcript_id "MSTRG.86429.117"; exon_number "7";
chr19	StringTie	exon	3547455	3547521	1000	-	.	gene_id "MSTRG.86429"; transcript_id "MSTRG.86429.117"; exon_number "8";
chr19	StringTie	exon	3547848	3548030	1000	-	.	gene_id "MSTRG.86429"; transcript_id "MSTRG.86429.117"; exon_number "9";
chr19	StringTie	exon	3548123	3548267	1000	-	.	gene_id "MSTRG.86429"; transcript_id "MSTRG.86429.117"; exon_number "10";
chr19	StringTie	exon	3550984	3551194	1000	-	.	gene_id "MSTRG.86429"; transcript_id "MSTRG.86429.117"; exon_number "11";
chr19	StringTie	exon	3557106	3557419	1000	-	.	gene_id "MSTRG.86429"; transcript_id "MSTRG.86429.117"; exon_number "12";
chr19	StringTie	transcript	3538432	3557408	1000	-	.	gene_id "MSTRG.86429"; transcript_id "MSTRG.86429.118";
chr19	StringTie	exon	3538432	3538756	1000	-	.	gene_id "MSTRG.86429"; transcript_id "MSTRG.86429.118"; exon_number "1";
chr19	StringTie	exon	3544809	3544939	1000	-	.	gene_id "MSTRG.86429"; transcript_id "MSTRG.86429.118"; exon_number "2";
chr19	StringTie	exon	3546074	3546168	1000	-	.	gene_id "MSTRG.86429"; transcript_id "MSTRG.86429.118"; exon_number "3";
chr19	StringTie	exon	3546255	3546425	1000	-	.	gene_id "MSTRG.86429"; transcript_id "MSTRG.86429.118"; exon_number "4";
chr19	StringTie	exon	3547272	3547361	1000	-	.	gene_id "MSTRG.86429"; transcript_id "MSTRG.86429.118"; exon_number "5";
chr19	StringTie	exon	3547455	3547521	1000	-	.	gene_id "MSTRG.86429"; transcript_id "MSTRG.86429.118"; exon_number "6";
chr19	StringTie	exon	3547848	3548030	1000	-	.	gene_id "MSTRG.86429"; transcript_id "MSTRG.86429.118"; exon_number "7";
chr19	StringTie	exon	3548123	3548267	1000	-	.	gene_id "MSTRG.86429"; transcript_id "MSTRG.86429.118"; exon_number "8";
chr19	StringTie	exon	3550984	3551008	1000	-	.	gene_id "MSTRG.86429"; transcript_id "MSTRG.86429.118"; exon_number "9";
chr19	StringTie	exon	3551041	3551194	1000	-	.	gene_id "MSTRG.86429"; transcript_id "MSTRG.86429.118"; exon_number "10";
chr19	StringTie	exon	3556986	3557408	1000	-	.	gene_id "MSTRG.86429"; transcript_id "MSTRG.86429.118"; exon_number "11";
chr19	StringTie	transcript	3538434	3558018	1000	-	.	gene_id "MSTRG.86429"; transcript_id "MSTRG.86429.119";
chr19	StringTie	exon	3538434	3538778	1000	-	.	gene_id "MSTRG.86429"; transcript_id "MSTRG.86429.119"; exon_number "1";
chr19	StringTie	exon	3544809	3544939	1000	-	.	gene_id "MSTRG.86429"; transcript_id "MSTRG.86429.119"; exon_number "2";
chr19	StringTie	exon	3546074	3546168	1000	-	.	gene_id "MSTRG.86429"; transcript_id "MSTRG.86429.119"; exon_number "3";
chr19	StringTie	exon	3546255	3546425	1000	-	.	gene_id "MSTRG.86429"; transcript_id "MSTRG.86429.119"; exon_number "4";
chr19	StringTie	exon	3547272	3547364	1000	-	.	gene_id "MSTRG.86429"; transcript_id "MSTRG.86429.119"; exon_number "5";
chr19	StringTie	exon	3547455	3547547	1000	-	.	gene_id "MSTRG.86429"; transcript_id "MSTRG.86429.119"; exon_number "6";
chr19	StringTie	exon	3547848	3548030	1000	-	.	gene_id "MSTRG.86429"; transcript_id "MSTRG.86429.119"; exon_number "7";
chr19	StringTie	exon	3548123	3548267	1000	-	.	gene_id "MSTRG.86429"; transcript_id "MSTRG.86429.119"; exon_number "8";
chr19	StringTie	exon	3550984	3551194	1000	-	.	gene_id "MSTRG.86429"; transcript_id "MSTRG.86429.119"; exon_number "9";
chr19	StringTie	exon	3556986	3558018	1000	-	.	gene_id "MSTRG.86429"; transcript_id "MSTRG.86429.119"; exon_number "10";
chr19	StringTie	transcript	3534748	3558018	1000	-	.	gene_id "MSTRG.86429"; transcript_id "MSTRG.86429.12";
chr19	StringTie	exon	3534748	3535627	1000	-	.	gene_id "MSTRG.86429"; transcript_id "MSTRG.86429.12"; exon_number "1";
chr19	StringTie	exon	3535804	3538756	1000	-	.	gene_id "MSTRG.86429"; transcript_id "MSTRG.86429.12"; exon_number "2";
chr19	StringTie	exon	3542776	3542977	1000	-	.	gene_id "MSTRG.86429"; transcript_id "MSTRG.86429.12"; exon_number "3";
chr19	StringTie	exon	3544809	3544939	1000	-	.	gene_id "MSTRG.86429"; transcript_id "MSTRG.86429.12"; exon_number "4";
chr19	StringTie	exon	3546074	3546168	1000	-	.	gene_id "MSTRG.86429"; transcript_id "MSTRG.86429.12"; exon_number "5";
chr19	StringTie	exon	3546255	3546425	1000	-	.	gene_id "MSTRG.86429"; transcript_id "MSTRG.86429.12"; exon_number "6";
chr19	StringTie	exon	3547272	3547364	1000	-	.	gene_id "MSTRG.86429"; transcript_id "MSTRG.86429.12"; exon_number "7";
chr19	StringTie	exon	3547455	3547521	1000	-	.	gene_id "MSTRG.86429"; transcript_id "MSTRG.86429.12"; exon_number "8";
chr19	StringTie	exon	3547848	3548030	1000	-	.	gene_id "MSTRG.86429"; transcript_id "MSTRG.86429.12"; exon_number "9";
chr19	StringTie	exon	3548123	3548267	1000	-	.	gene_id "MSTRG.86429"; transcript_id "MSTRG.86429.12"; exon_number "10";
chr19	StringTie	exon	3550984	3551194	1000	-	.	gene_id "MSTRG.86429"; transcript_id "MSTRG.86429.12"; exon_number "11";
chr19	StringTie	exon	3556986	3558018	1000	-	.	gene_id "MSTRG.86429"; transcript_id "MSTRG.86429.12"; exon_number "12";
chr19	StringTie	transcript	3538434	3557421	1000	-	.	gene_id "MSTRG.86429"; transcript_id "MSTRG.86429.120";
chr19	StringTie	exon	3538434	3538756	1000	-	.	gene_id "MSTRG.86429"; transcript_id "MSTRG.86429.120"; exon_number "1";
chr19	StringTie	exon	3544809	3544934	1000	-	.	gene_id "MSTRG.86429"; transcript_id "MSTRG.86429.120"; exon_number "2";
chr19	StringTie	exon	3546074	3546168	1000	-	.	gene_id "MSTRG.86429"; transcript_id "MSTRG.86429.120"; exon_number "3";
chr19	StringTie	exon	3546255	3546425	1000	-	.	gene_id "MSTRG.86429"; transcript_id "MSTRG.86429.120"; exon_number "4";
chr19	StringTie	exon	3547272	3547364	1000	-	.	gene_id "MSTRG.86429"; transcript_id "MSTRG.86429.120"; exon_number "5";
chr19	StringTie	exon	3547455	3547521	1000	-	.	gene_id "MSTRG.86429"; transcript_id "MSTRG.86429.120"; exon_number "6";
chr19	StringTie	exon	3547848	3548030	1000	-	.	gene_id "MSTRG.86429"; transcript_id "MSTRG.86429.120"; exon_number "7";
chr19	StringTie	exon	3548123	3548267	1000	-	.	gene_id "MSTRG.86429"; transcript_id "MSTRG.86429.120"; exon_number "8";
chr19	StringTie	exon	3550984	3551194	1000	-	.	gene_id "MSTRG.86429"; transcript_id "MSTRG.86429.120"; exon_number "9";
chr19	StringTie	exon	3557106	3557421	1000	-	.	gene_id "MSTRG.86429"; transcript_id "MSTRG.86429.120"; exon_number "10";
chr19	StringTie	transcript	3538435	3558018	1000	-	.	gene_id "MSTRG.86429"; transcript_id "MSTRG.86429.121";
chr19	StringTie	exon	3538435	3538937	1000	-	.	gene_id "MSTRG.86429"; transcript_id "MSTRG.86429.121"; exon_number "1";
chr19	StringTie	exon	3538965	3544732	1000	-	.	gene_id "MSTRG.86429"; transcript_id "MSTRG.86429.121"; exon_number "2";
chr19	StringTie	exon	3544809	3544939	1000	-	.	gene_id "MSTRG.86429"; transcript_id "MSTRG.86429.121"; exon_number "3";
chr19	StringTie	exon	3546074	3546168	1000	-	.	gene_id "MSTRG.86429"; transcript_id "MSTRG.86429.121"; exon_number "4";
chr19	StringTie	exon	3546255	3546425	1000	-	.	gene_id "MSTRG.86429"; transcript_id "MSTRG.86429.121"; exon_number "5";
chr19	StringTie	exon	3547272	3547364	1000	-	.	gene_id "MSTRG.86429"; transcript_id "MSTRG.86429.121"; exon_number "6";
chr19	StringTie	exon	3547455	3547547	1000	-	.	gene_id "MSTRG.86429"; transcript_id "MSTRG.86429.121"; exon_number "7";
chr19	StringTie	exon	3547848	3548030	1000	-	.	gene_id "MSTRG.86429"; transcript_id "MSTRG.86429.121"; exon_number "8";
chr19	StringTie	exon	3548123	3548267	1000	-	.	gene_id "MSTRG.86429"; transcript_id "MSTRG.86429.121"; exon_number "9";
chr19	StringTie	exon	3550984	3551194	1000	-	.	gene_id "MSTRG.86429"; transcript_id "MSTRG.86429.121"; exon_number "10";
chr19	StringTie	exon	3556986	3558018	1000	-	.	gene_id "MSTRG.86429"; transcript_id "MSTRG.86429.121"; exon_number "11";
chr19	StringTie	transcript	3538435	3558018	1000	-	.	gene_id "MSTRG.86429"; transcript_id "MSTRG.86429.122";
chr19	StringTie	exon	3538435	3538756	1000	-	.	gene_id "MSTRG.86429"; transcript_id "MSTRG.86429.122"; exon_number "1";
chr19	StringTie	exon	3544809	3544939	1000	-	.	gene_id "MSTRG.86429"; transcript_id "MSTRG.86429.122"; exon_number "2";
chr19	StringTie	exon	3546074	3546168	1000	-	.	gene_id "MSTRG.86429"; transcript_id "MSTRG.86429.122"; exon_number "3";
chr19	StringTie	exon	3546255	3546425	1000	-	.	gene_id "MSTRG.86429"; transcript_id "MSTRG.86429.122"; exon_number "4";
chr19	StringTie	exon	3547272	3547364	1000	-	.	gene_id "MSTRG.86429"; transcript_id "MSTRG.86429.122"; exon_number "5";
chr19	StringTie	exon	3547455	3547521	1000	-	.	gene_id "MSTRG.86429"; transcript_id "MSTRG.86429.122"; exon_number "6";
chr19	StringTie	exon	3547848	3548030	1000	-	.	gene_id "MSTRG.86429"; transcript_id "MSTRG.86429.122"; exon_number "7";
chr19	StringTie	exon	3548123	3548267	1000	-	.	gene_id "MSTRG.86429"; transcript_id "MSTRG.86429.122"; exon_number "8";
chr19	StringTie	exon	3551004	3551194	1000	-	.	gene_id "MSTRG.86429"; transcript_id "MSTRG.86429.122"; exon_number "9";
chr19	StringTie	exon	3557110	3558018	1000	-	.	gene_id "MSTRG.86429"; transcript_id "MSTRG.86429.122"; exon_number "10";
chr19	StringTie	transcript	3538435	3557586	1000	-	.	gene_id "MSTRG.86429"; transcript_id "MSTRG.86429.123";
chr19	StringTie	exon	3538435	3538756	1000	-	.	gene_id "MSTRG.86429"; transcript_id "MSTRG.86429.123"; exon_number "1";
chr19	StringTie	exon	3544809	3544939	1000	-	.	gene_id "MSTRG.86429"; transcript_id "MSTRG.86429.123"; exon_number "2";
chr19	StringTie	exon	3546074	3546168	1000	-	.	gene_id "MSTRG.86429"; transcript_id "MSTRG.86429.123"; exon_number "3";
chr19	StringTie	exon	3546255	3546425	1000	-	.	gene_id "MSTRG.86429"; transcript_id "MSTRG.86429.123"; exon_number "4";
chr19	StringTie	exon	3547272	3547361	1000	-	.	gene_id "MSTRG.86429"; transcript_id "MSTRG.86429.123"; exon_number "5";
chr19	StringTie	exon	3547455	3547521	1000	-	.	gene_id "MSTRG.86429"; transcript_id "MSTRG.86429.123"; exon_number "6";
chr19	StringTie	exon	3547848	3548030	1000	-	.	gene_id "MSTRG.86429"; transcript_id "MSTRG.86429.123"; exon_number "7";
chr19	StringTie	exon	3548123	3548267	1000	-	.	gene_id "MSTRG.86429"; transcript_id "MSTRG.86429.123"; exon_number "8";
chr19	StringTie	exon	3548451	3551194	1000	-	.	gene_id "MSTRG.86429"; transcript_id "MSTRG.86429.123"; exon_number "9";
chr19	StringTie	exon	3557106	3557586	1000	-	.	gene_id "MSTRG.86429"; transcript_id "MSTRG.86429.123"; exon_number "10";
chr19	StringTie	transcript	3538435	3558018	1000	-	.	gene_id "MSTRG.86429"; transcript_id "MSTRG.86429.124";
chr19	StringTie	exon	3538435	3543385	1000	-	.	gene_id "MSTRG.86429"; transcript_id "MSTRG.86429.124"; exon_number "1";
chr19	StringTie	exon	3543508	3543568	1000	-	.	gene_id "MSTRG.86429"; transcript_id "MSTRG.86429.124"; exon_number "2";
chr19	StringTie	exon	3543628	3544939	1000	-	.	gene_id "MSTRG.86429"; transcript_id "MSTRG.86429.124"; exon_number "3";
chr19	StringTie	exon	3546074	3546168	1000	-	.	gene_id "MSTRG.86429"; transcript_id "MSTRG.86429.124"; exon_number "4";
chr19	StringTie	exon	3546255	3546425	1000	-	.	gene_id "MSTRG.86429"; transcript_id "MSTRG.86429.124"; exon_number "5";
chr19	StringTie	exon	3547272	3547364	1000	-	.	gene_id "MSTRG.86429"; transcript_id "MSTRG.86429.124"; exon_number "6";
chr19	StringTie	exon	3547455	3547547	1000	-	.	gene_id "MSTRG.86429"; transcript_id "MSTRG.86429.124"; exon_number "7";
chr19	StringTie	exon	3547848	3548030	1000	-	.	gene_id "MSTRG.86429"; transcript_id "MSTRG.86429.124"; exon_number "8";
chr19	StringTie	exon	3548123	3548267	1000	-	.	gene_id "MSTRG.86429"; transcript_id "MSTRG.86429.124"; exon_number "9";
chr19	StringTie	exon	3550984	3551194	1000	-	.	gene_id "MSTRG.86429"; transcript_id "MSTRG.86429.124"; exon_number "10";
chr19	StringTie	exon	3556986	3558018	1000	-	.	gene_id "MSTRG.86429"; transcript_id "MSTRG.86429.124"; exon_number "11";
chr19	StringTie	transcript	3538435	3557205	1000	-	.	gene_id "MSTRG.86429"; transcript_id "MSTRG.86429.125";
chr19	StringTie	exon	3538435	3538756	1000	-	.	gene_id "MSTRG.86429"; transcript_id "MSTRG.86429.125"; exon_number "1";
chr19	StringTie	exon	3542776	3542977	1000	-	.	gene_id "MSTRG.86429"; transcript_id "MSTRG.86429.125"; exon_number "2";
chr19	StringTie	exon	3544809	3544934	1000	-	.	gene_id "MSTRG.86429"; transcript_id "MSTRG.86429.125"; exon_number "3";
chr19	StringTie	exon	3546074	3546168	1000	-	.	gene_id "MSTRG.86429"; transcript_id "MSTRG.86429.125"; exon_number "4";
chr19	StringTie	exon	3546255	3546425	1000	-	.	gene_id "MSTRG.86429"; transcript_id "MSTRG.86429.125"; exon_number "5";
chr19	StringTie	exon	3547272	3547364	1000	-	.	gene_id "MSTRG.86429"; transcript_id "MSTRG.86429.125"; exon_number "6";
chr19	StringTie	exon	3547455	3547521	1000	-	.	gene_id "MSTRG.86429"; transcript_id "MSTRG.86429.125"; exon_number "7";
chr19	StringTie	exon	3547848	3548030	1000	-	.	gene_id "MSTRG.86429"; transcript_id "MSTRG.86429.125"; exon_number "8";
chr19	StringTie	exon	3548123	3548267	1000	-	.	gene_id "MSTRG.86429"; transcript_id "MSTRG.86429.125"; exon_number "9";
chr19	StringTie	exon	3550984	3551194	1000	-	.	gene_id "MSTRG.86429"; transcript_id "MSTRG.86429.125"; exon_number "10";
chr19	StringTie	exon	3557106	3557205	1000	-	.	gene_id "MSTRG.86429"; transcript_id "MSTRG.86429.125"; exon_number "11";
chr19	StringTie	transcript	3538436	3557408	1000	-	.	gene_id "MSTRG.86429"; transcript_id "MSTRG.86429.126";
chr19	StringTie	exon	3538436	3538756	1000	-	.	gene_id "MSTRG.86429"; transcript_id "MSTRG.86429.126"; exon_number "1";
chr19	StringTie	exon	3544809	3544939	1000	-	.	gene_id "MSTRG.86429"; transcript_id "MSTRG.86429.126"; exon_number "2";
chr19	StringTie	exon	3546074	3546163	1000	-	.	gene_id "MSTRG.86429"; transcript_id "MSTRG.86429.126"; exon_number "3";
chr19	StringTie	exon	3546255	3546425	1000	-	.	gene_id "MSTRG.86429"; transcript_id "MSTRG.86429.126"; exon_number "4";
chr19	StringTie	exon	3547272	3547361	1000	-	.	gene_id "MSTRG.86429"; transcript_id "MSTRG.86429.126"; exon_number "5";
chr19	StringTie	exon	3547455	3547547	1000	-	.	gene_id "MSTRG.86429"; transcript_id "MSTRG.86429.126"; exon_number "6";
chr19	StringTie	exon	3547848	3548030	1000	-	.	gene_id "MSTRG.86429"; transcript_id "MSTRG.86429.126"; exon_number "7";
chr19	StringTie	exon	3548123	3548267	1000	-	.	gene_id "MSTRG.86429"; transcript_id "MSTRG.86429.126"; exon_number "8";
chr19	StringTie	exon	3550984	3551194	1000	-	.	gene_id "MSTRG.86429"; transcript_id "MSTRG.86429.126"; exon_number "9";
chr19	StringTie	exon	3556986	3557003	1000	-	.	gene_id "MSTRG.86429"; transcript_id "MSTRG.86429.126"; exon_number "10";
chr19	StringTie	exon	3557106	3557408	1000	-	.	gene_id "MSTRG.86429"; transcript_id "MSTRG.86429.126"; exon_number "11";
chr19	StringTie	transcript	3538437	3558018	1000	-	.	gene_id "MSTRG.86429"; transcript_id "MSTRG.86429.127";
chr19	StringTie	exon	3538437	3543494	1000	-	.	gene_id "MSTRG.86429"; transcript_id "MSTRG.86429.127"; exon_number "1";
chr19	StringTie	exon	3543569	3544732	1000	-	.	gene_id "MSTRG.86429"; transcript_id "MSTRG.86429.127"; exon_number "2";
chr19	StringTie	exon	3544809	3544939	1000	-	.	gene_id "MSTRG.86429"; transcript_id "MSTRG.86429.127"; exon_number "3";
chr19	StringTie	exon	3546074	3546168	1000	-	.	gene_id "MSTRG.86429"; transcript_id "MSTRG.86429.127"; exon_number "4";
chr19	StringTie	exon	3546255	3546425	1000	-	.	gene_id "MSTRG.86429"; transcript_id "MSTRG.86429.127"; exon_number "5";
chr19	StringTie	exon	3547272	3547364	1000	-	.	gene_id "MSTRG.86429"; transcript_id "MSTRG.86429.127"; exon_number "6";
chr19	StringTie	exon	3547455	3547547	1000	-	.	gene_id "MSTRG.86429"; transcript_id "MSTRG.86429.127"; exon_number "7";
chr19	StringTie	exon	3547848	3548030	1000	-	.	gene_id "MSTRG.86429"; transcript_id "MSTRG.86429.127"; exon_number "8";
chr19	StringTie	exon	3548123	3548267	1000	-	.	gene_id "MSTRG.86429"; transcript_id "MSTRG.86429.127"; exon_number "9";
chr19	StringTie	exon	3550984	3551194	1000	-	.	gene_id "MSTRG.86429"; transcript_id "MSTRG.86429.127"; exon_number "10";
chr19	StringTie	exon	3556986	3558018	1000	-	.	gene_id "MSTRG.86429"; transcript_id "MSTRG.86429.127"; exon_number "11";
chr19	StringTie	transcript	3538437	3557205	1000	-	.	gene_id "MSTRG.86429"; transcript_id "MSTRG.86429.128";
chr19	StringTie	exon	3538437	3538756	1000	-	.	gene_id "MSTRG.86429"; transcript_id "MSTRG.86429.128"; exon_number "1";
chr19	StringTie	exon	3542776	3543385	1000	-	.	gene_id "MSTRG.86429"; transcript_id "MSTRG.86429.128"; exon_number "2";
chr19	StringTie	exon	3543508	3544732	1000	-	.	gene_id "MSTRG.86429"; transcript_id "MSTRG.86429.128"; exon_number "3";
chr19	StringTie	exon	3544809	3544934	1000	-	.	gene_id "MSTRG.86429"; transcript_id "MSTRG.86429.128"; exon_number "4";
chr19	StringTie	exon	3546074	3546168	1000	-	.	gene_id "MSTRG.86429"; transcript_id "MSTRG.86429.128"; exon_number "5";
chr19	StringTie	exon	3546255	3546425	1000	-	.	gene_id "MSTRG.86429"; transcript_id "MSTRG.86429.128"; exon_number "6";
chr19	StringTie	exon	3547272	3547364	1000	-	.	gene_id "MSTRG.86429"; transcript_id "MSTRG.86429.128"; exon_number "7";
chr19	StringTie	exon	3547455	3547547	1000	-	.	gene_id "MSTRG.86429"; transcript_id "MSTRG.86429.128"; exon_number "8";
chr19	StringTie	exon	3547848	3548030	1000	-	.	gene_id "MSTRG.86429"; transcript_id "MSTRG.86429.128"; exon_number "9";
chr19	StringTie	exon	3548123	3548267	1000	-	.	gene_id "MSTRG.86429"; transcript_id "MSTRG.86429.128"; exon_number "10";
chr19	StringTie	exon	3550984	3551194	1000	-	.	gene_id "MSTRG.86429"; transcript_id "MSTRG.86429.128"; exon_number "11";
chr19	StringTie	exon	3557106	3557205	1000	-	.	gene_id "MSTRG.86429"; transcript_id "MSTRG.86429.128"; exon_number "12";
chr19	StringTie	transcript	3538440	3557402	1000	-	.	gene_id "MSTRG.86429"; transcript_id "MSTRG.86429.129";
chr19	StringTie	exon	3538440	3544934	1000	-	.	gene_id "MSTRG.86429"; transcript_id "MSTRG.86429.129"; exon_number "1";
chr19	StringTie	exon	3546074	3546168	1000	-	.	gene_id "MSTRG.86429"; transcript_id "MSTRG.86429.129"; exon_number "2";
chr19	StringTie	exon	3546255	3546409	1000	-	.	gene_id "MSTRG.86429"; transcript_id "MSTRG.86429.129"; exon_number "3";
chr19	StringTie	exon	3547272	3547364	1000	-	.	gene_id "MSTRG.86429"; transcript_id "MSTRG.86429.129"; exon_number "4";
chr19	StringTie	exon	3547455	3547521	1000	-	.	gene_id "MSTRG.86429"; transcript_id "MSTRG.86429.129"; exon_number "5";
chr19	StringTie	exon	3547848	3548030	1000	-	.	gene_id "MSTRG.86429"; transcript_id "MSTRG.86429.129"; exon_number "6";
chr19	StringTie	exon	3548123	3548267	1000	-	.	gene_id "MSTRG.86429"; transcript_id "MSTRG.86429.129"; exon_number "7";
chr19	StringTie	exon	3550984	3551194	1000	-	.	gene_id "MSTRG.86429"; transcript_id "MSTRG.86429.129"; exon_number "8";
chr19	StringTie	exon	3556986	3557402	1000	-	.	gene_id "MSTRG.86429"; transcript_id "MSTRG.86429.129"; exon_number "9";
chr19	StringTie	transcript	3534748	3558018	1000	-	.	gene_id "MSTRG.86429"; transcript_id "MSTRG.86429.13";
chr19	StringTie	exon	3534748	3535219	1000	-	.	gene_id "MSTRG.86429"; transcript_id "MSTRG.86429.13"; exon_number "1";
chr19	StringTie	exon	3535412	3538756	1000	-	.	gene_id "MSTRG.86429"; transcript_id "MSTRG.86429.13"; exon_number "2";
chr19	StringTie	exon	3544809	3544939	1000	-	.	gene_id "MSTRG.86429"; transcript_id "MSTRG.86429.13"; exon_number "3";
chr19	StringTie	exon	3546074	3546168	1000	-	.	gene_id "MSTRG.86429"; transcript_id "MSTRG.86429.13"; exon_number "4";
chr19	StringTie	exon	3546255	3546425	1000	-	.	gene_id "MSTRG.86429"; transcript_id "MSTRG.86429.13"; exon_number "5";
chr19	StringTie	exon	3547272	3547364	1000	-	.	gene_id "MSTRG.86429"; transcript_id "MSTRG.86429.13"; exon_number "6";
chr19	StringTie	exon	3547455	3547547	1000	-	.	gene_id "MSTRG.86429"; transcript_id "MSTRG.86429.13"; exon_number "7";
chr19	StringTie	exon	3547848	3548030	1000	-	.	gene_id "MSTRG.86429"; transcript_id "MSTRG.86429.13"; exon_number "8";
chr19	StringTie	exon	3548123	3548267	1000	-	.	gene_id "MSTRG.86429"; transcript_id "MSTRG.86429.13"; exon_number "9";
chr19	StringTie	exon	3550984	3551194	1000	-	.	gene_id "MSTRG.86429"; transcript_id "MSTRG.86429.13"; exon_number "10";
chr19	StringTie	exon	3557106	3558018	1000	-	.	gene_id "MSTRG.86429"; transcript_id "MSTRG.86429.13"; exon_number "11";
chr19	StringTie	transcript	3538440	3573842	1000	-	.	gene_id "MSTRG.86429"; transcript_id "MSTRG.86429.130";
chr19	StringTie	exon	3538440	3538756	1000	-	.	gene_id "MSTRG.86429"; transcript_id "MSTRG.86429.130"; exon_number "1";
chr19	StringTie	exon	3544809	3544939	1000	-	.	gene_id "MSTRG.86429"; transcript_id "MSTRG.86429.130"; exon_number "2";
chr19	StringTie	exon	3546074	3546168	1000	-	.	gene_id "MSTRG.86429"; transcript_id "MSTRG.86429.130"; exon_number "3";
chr19	StringTie	exon	3546255	3546425	1000	-	.	gene_id "MSTRG.86429"; transcript_id "MSTRG.86429.130"; exon_number "4";
chr19	StringTie	exon	3547272	3547364	1000	-	.	gene_id "MSTRG.86429"; transcript_id "MSTRG.86429.130"; exon_number "5";
chr19	StringTie	exon	3547455	3547521	1000	-	.	gene_id "MSTRG.86429"; transcript_id "MSTRG.86429.130"; exon_number "6";
chr19	StringTie	exon	3547848	3548030	1000	-	.	gene_id "MSTRG.86429"; transcript_id "MSTRG.86429.130"; exon_number "7";
chr19	StringTie	exon	3548123	3548267	1000	-	.	gene_id "MSTRG.86429"; transcript_id "MSTRG.86429.130"; exon_number "8";
chr19	StringTie	exon	3550984	3551194	1000	-	.	gene_id "MSTRG.86429"; transcript_id "MSTRG.86429.130"; exon_number "9";
chr19	StringTie	exon	3573556	3573842	1000	-	.	gene_id "MSTRG.86429"; transcript_id "MSTRG.86429.130"; exon_number "10";
chr19	StringTie	transcript	3538440	3557205	1000	-	.	gene_id "MSTRG.86429"; transcript_id "MSTRG.86429.131";
chr19	StringTie	exon	3538440	3538756	1000	-	.	gene_id "MSTRG.86429"; transcript_id "MSTRG.86429.131"; exon_number "1";
chr19	StringTie	exon	3544809	3544939	1000	-	.	gene_id "MSTRG.86429"; transcript_id "MSTRG.86429.131"; exon_number "2";
chr19	StringTie	exon	3546074	3546163	1000	-	.	gene_id "MSTRG.86429"; transcript_id "MSTRG.86429.131"; exon_number "3";
chr19	StringTie	exon	3546255	3546425	1000	-	.	gene_id "MSTRG.86429"; transcript_id "MSTRG.86429.131"; exon_number "4";
chr19	StringTie	exon	3547272	3547361	1000	-	.	gene_id "MSTRG.86429"; transcript_id "MSTRG.86429.131"; exon_number "5";
chr19	StringTie	exon	3547455	3547547	1000	-	.	gene_id "MSTRG.86429"; transcript_id "MSTRG.86429.131"; exon_number "6";
chr19	StringTie	exon	3547848	3548030	1000	-	.	gene_id "MSTRG.86429"; transcript_id "MSTRG.86429.131"; exon_number "7";
chr19	StringTie	exon	3548123	3548267	1000	-	.	gene_id "MSTRG.86429"; transcript_id "MSTRG.86429.131"; exon_number "8";
chr19	StringTie	exon	3550984	3551194	1000	-	.	gene_id "MSTRG.86429"; transcript_id "MSTRG.86429.131"; exon_number "9";
chr19	StringTie	exon	3557106	3557205	1000	-	.	gene_id "MSTRG.86429"; transcript_id "MSTRG.86429.131"; exon_number "10";
chr19	StringTie	transcript	3538440	3557413	1000	-	.	gene_id "MSTRG.86429"; transcript_id "MSTRG.86429.132";
chr19	StringTie	exon	3538440	3538756	1000	-	.	gene_id "MSTRG.86429"; transcript_id "MSTRG.86429.132"; exon_number "1";
chr19	StringTie	exon	3544809	3544934	1000	-	.	gene_id "MSTRG.86429"; transcript_id "MSTRG.86429.132"; exon_number "2";
chr19	StringTie	exon	3546074	3546168	1000	-	.	gene_id "MSTRG.86429"; transcript_id "MSTRG.86429.132"; exon_number "3";
chr19	StringTie	exon	3546255	3546425	1000	-	.	gene_id "MSTRG.86429"; transcript_id "MSTRG.86429.132"; exon_number "4";
chr19	StringTie	exon	3547272	3547361	1000	-	.	gene_id "MSTRG.86429"; transcript_id "MSTRG.86429.132"; exon_number "5";
chr19	StringTie	exon	3547455	3547521	1000	-	.	gene_id "MSTRG.86429"; transcript_id "MSTRG.86429.132"; exon_number "6";
chr19	StringTie	exon	3547848	3548030	1000	-	.	gene_id "MSTRG.86429"; transcript_id "MSTRG.86429.132"; exon_number "7";
chr19	StringTie	exon	3548123	3548267	1000	-	.	gene_id "MSTRG.86429"; transcript_id "MSTRG.86429.132"; exon_number "8";
chr19	StringTie	exon	3550984	3551194	1000	-	.	gene_id "MSTRG.86429"; transcript_id "MSTRG.86429.132"; exon_number "9";
chr19	StringTie	exon	3556986	3557413	1000	-	.	gene_id "MSTRG.86429"; transcript_id "MSTRG.86429.132"; exon_number "10";
chr19	StringTie	transcript	3538440	3557402	1000	-	.	gene_id "MSTRG.86429"; transcript_id "MSTRG.86429.133";
chr19	StringTie	exon	3538440	3538756	1000	-	.	gene_id "MSTRG.86429"; transcript_id "MSTRG.86429.133"; exon_number "1";
chr19	StringTie	exon	3542776	3544732	1000	-	.	gene_id "MSTRG.86429"; transcript_id "MSTRG.86429.133"; exon_number "2";
chr19	StringTie	exon	3544809	3544934	1000	-	.	gene_id "MSTRG.86429"; transcript_id "MSTRG.86429.133"; exon_number "3";
chr19	StringTie	exon	3546074	3546168	1000	-	.	gene_id "MSTRG.86429"; transcript_id "MSTRG.86429.133"; exon_number "4";
chr19	StringTie	exon	3546255	3546425	1000	-	.	gene_id "MSTRG.86429"; transcript_id "MSTRG.86429.133"; exon_number "5";
chr19	StringTie	exon	3547272	3547364	1000	-	.	gene_id "MSTRG.86429"; transcript_id "MSTRG.86429.133"; exon_number "6";
chr19	StringTie	exon	3547455	3547521	1000	-	.	gene_id "MSTRG.86429"; transcript_id "MSTRG.86429.133"; exon_number "7";
chr19	StringTie	exon	3547848	3548030	1000	-	.	gene_id "MSTRG.86429"; transcript_id "MSTRG.86429.133"; exon_number "8";
chr19	StringTie	exon	3548123	3548267	1000	-	.	gene_id "MSTRG.86429"; transcript_id "MSTRG.86429.133"; exon_number "9";
chr19	StringTie	exon	3550984	3551194	1000	-	.	gene_id "MSTRG.86429"; transcript_id "MSTRG.86429.133"; exon_number "10";
chr19	StringTie	exon	3557106	3557402	1000	-	.	gene_id "MSTRG.86429"; transcript_id "MSTRG.86429.133"; exon_number "11";
chr19	StringTie	transcript	3538441	3558018	1000	-	.	gene_id "MSTRG.86429"; transcript_id "MSTRG.86429.134";
chr19	StringTie	exon	3538441	3538778	1000	-	.	gene_id "MSTRG.86429"; transcript_id "MSTRG.86429.134"; exon_number "1";
chr19	StringTie	exon	3544809	3544939	1000	-	.	gene_id "MSTRG.86429"; transcript_id "MSTRG.86429.134"; exon_number "2";
chr19	StringTie	exon	3546074	3546168	1000	-	.	gene_id "MSTRG.86429"; transcript_id "MSTRG.86429.134"; exon_number "3";
chr19	StringTie	exon	3546255	3546425	1000	-	.	gene_id "MSTRG.86429"; transcript_id "MSTRG.86429.134"; exon_number "4";
chr19	StringTie	exon	3547272	3547364	1000	-	.	gene_id "MSTRG.86429"; transcript_id "MSTRG.86429.134"; exon_number "5";
chr19	StringTie	exon	3547455	3547521	1000	-	.	gene_id "MSTRG.86429"; transcript_id "MSTRG.86429.134"; exon_number "6";
chr19	StringTie	exon	3547848	3548030	1000	-	.	gene_id "MSTRG.86429"; transcript_id "MSTRG.86429.134"; exon_number "7";
chr19	StringTie	exon	3548123	3548267	1000	-	.	gene_id "MSTRG.86429"; transcript_id "MSTRG.86429.134"; exon_number "8";
chr19	StringTie	exon	3550984	3551194	1000	-	.	gene_id "MSTRG.86429"; transcript_id "MSTRG.86429.134"; exon_number "9";
chr19	StringTie	exon	3556986	3558018	1000	-	.	gene_id "MSTRG.86429"; transcript_id "MSTRG.86429.134"; exon_number "10";
chr19	StringTie	transcript	3538441	3558018	1000	-	.	gene_id "MSTRG.86429"; transcript_id "MSTRG.86429.135";
chr19	StringTie	exon	3538441	3544732	1000	-	.	gene_id "MSTRG.86429"; transcript_id "MSTRG.86429.135"; exon_number "1";
chr19	StringTie	exon	3544809	3544939	1000	-	.	gene_id "MSTRG.86429"; transcript_id "MSTRG.86429.135"; exon_number "2";
chr19	StringTie	exon	3546074	3546168	1000	-	.	gene_id "MSTRG.86429"; transcript_id "MSTRG.86429.135"; exon_number "3";
chr19	StringTie	exon	3546255	3546425	1000	-	.	gene_id "MSTRG.86429"; transcript_id "MSTRG.86429.135"; exon_number "4";
chr19	StringTie	exon	3547272	3547364	1000	-	.	gene_id "MSTRG.86429"; transcript_id "MSTRG.86429.135"; exon_number "5";
chr19	StringTie	exon	3547455	3547521	1000	-	.	gene_id "MSTRG.86429"; transcript_id "MSTRG.86429.135"; exon_number "6";
chr19	StringTie	exon	3547848	3548030	1000	-	.	gene_id "MSTRG.86429"; transcript_id "MSTRG.86429.135"; exon_number "7";
chr19	StringTie	exon	3548123	3548267	1000	-	.	gene_id "MSTRG.86429"; transcript_id "MSTRG.86429.135"; exon_number "8";
chr19	StringTie	exon	3550984	3551194	1000	-	.	gene_id "MSTRG.86429"; transcript_id "MSTRG.86429.135"; exon_number "9";
chr19	StringTie	exon	3557110	3558018	1000	-	.	gene_id "MSTRG.86429"; transcript_id "MSTRG.86429.135"; exon_number "10";
chr19	StringTie	transcript	3538441	3558018	1000	-	.	gene_id "MSTRG.86429"; transcript_id "MSTRG.86429.136";
chr19	StringTie	exon	3538441	3538849	1000	-	.	gene_id "MSTRG.86429"; transcript_id "MSTRG.86429.136"; exon_number "1";
chr19	StringTie	exon	3544809	3544939	1000	-	.	gene_id "MSTRG.86429"; transcript_id "MSTRG.86429.136"; exon_number "2";
chr19	StringTie	exon	3546074	3546163	1000	-	.	gene_id "MSTRG.86429"; transcript_id "MSTRG.86429.136"; exon_number "3";
chr19	StringTie	exon	3546255	3546425	1000	-	.	gene_id "MSTRG.86429"; transcript_id "MSTRG.86429.136"; exon_number "4";
chr19	StringTie	exon	3547272	3547364	1000	-	.	gene_id "MSTRG.86429"; transcript_id "MSTRG.86429.136"; exon_number "5";
chr19	StringTie	exon	3547455	3547521	1000	-	.	gene_id "MSTRG.86429"; transcript_id "MSTRG.86429.136"; exon_number "6";
chr19	StringTie	exon	3547848	3548030	1000	-	.	gene_id "MSTRG.86429"; transcript_id "MSTRG.86429.136"; exon_number "7";
chr19	StringTie	exon	3548123	3548267	1000	-	.	gene_id "MSTRG.86429"; transcript_id "MSTRG.86429.136"; exon_number "8";
chr19	StringTie	exon	3550984	3551194	1000	-	.	gene_id "MSTRG.86429"; transcript_id "MSTRG.86429.136"; exon_number "9";
chr19	StringTie	exon	3556986	3557003	1000	-	.	gene_id "MSTRG.86429"; transcript_id "MSTRG.86429.136"; exon_number "10";
chr19	StringTie	exon	3557106	3558018	1000	-	.	gene_id "MSTRG.86429"; transcript_id "MSTRG.86429.136"; exon_number "11";
chr19	StringTie	transcript	3538441	3557585	1000	-	.	gene_id "MSTRG.86429"; transcript_id "MSTRG.86429.137";
chr19	StringTie	exon	3538441	3540753	1000	-	.	gene_id "MSTRG.86429"; transcript_id "MSTRG.86429.137"; exon_number "1";
chr19	StringTie	exon	3541044	3542977	1000	-	.	gene_id "MSTRG.86429"; transcript_id "MSTRG.86429.137"; exon_number "2";
chr19	StringTie	exon	3544809	3544939	1000	-	.	gene_id "MSTRG.86429"; transcript_id "MSTRG.86429.137"; exon_number "3";
chr19	StringTie	exon	3546074	3546168	1000	-	.	gene_id "MSTRG.86429"; transcript_id "MSTRG.86429.137"; exon_number "4";
chr19	StringTie	exon	3546255	3546425	1000	-	.	gene_id "MSTRG.86429"; transcript_id "MSTRG.86429.137"; exon_number "5";
chr19	StringTie	exon	3547272	3547364	1000	-	.	gene_id "MSTRG.86429"; transcript_id "MSTRG.86429.137"; exon_number "6";
chr19	StringTie	exon	3547455	3547521	1000	-	.	gene_id "MSTRG.86429"; transcript_id "MSTRG.86429.137"; exon_number "7";
chr19	StringTie	exon	3547848	3548030	1000	-	.	gene_id "MSTRG.86429"; transcript_id "MSTRG.86429.137"; exon_number "8";
chr19	StringTie	exon	3548123	3548267	1000	-	.	gene_id "MSTRG.86429"; transcript_id "MSTRG.86429.137"; exon_number "9";
chr19	StringTie	exon	3550984	3551194	1000	-	.	gene_id "MSTRG.86429"; transcript_id "MSTRG.86429.137"; exon_number "10";
chr19	StringTie	exon	3557106	3557585	1000	-	.	gene_id "MSTRG.86429"; transcript_id "MSTRG.86429.137"; exon_number "11";
chr19	StringTie	transcript	3538442	3557205	1000	-	.	gene_id "MSTRG.86429"; transcript_id "MSTRG.86429.138";
chr19	StringTie	exon	3538442	3538778	1000	-	.	gene_id "MSTRG.86429"; transcript_id "MSTRG.86429.138"; exon_number "1";
chr19	StringTie	exon	3544809	3544939	1000	-	.	gene_id "MSTRG.86429"; transcript_id "MSTRG.86429.138"; exon_number "2";
chr19	StringTie	exon	3546074	3546163	1000	-	.	gene_id "MSTRG.86429"; transcript_id "MSTRG.86429.138"; exon_number "3";
chr19	StringTie	exon	3546255	3546425	1000	-	.	gene_id "MSTRG.86429"; transcript_id "MSTRG.86429.138"; exon_number "4";
chr19	StringTie	exon	3547272	3547361	1000	-	.	gene_id "MSTRG.86429"; transcript_id "MSTRG.86429.138"; exon_number "5";
chr19	StringTie	exon	3547455	3547547	1000	-	.	gene_id "MSTRG.86429"; transcript_id "MSTRG.86429.138"; exon_number "6";
chr19	StringTie	exon	3547848	3548030	1000	-	.	gene_id "MSTRG.86429"; transcript_id "MSTRG.86429.138"; exon_number "7";
chr19	StringTie	exon	3548123	3548267	1000	-	.	gene_id "MSTRG.86429"; transcript_id "MSTRG.86429.138"; exon_number "8";
chr19	StringTie	exon	3550984	3551194	1000	-	.	gene_id "MSTRG.86429"; transcript_id "MSTRG.86429.138"; exon_number "9";
chr19	StringTie	exon	3556986	3557205	1000	-	.	gene_id "MSTRG.86429"; transcript_id "MSTRG.86429.138"; exon_number "10";
chr19	StringTie	transcript	3538442	3558018	1000	-	.	gene_id "MSTRG.86429"; transcript_id "MSTRG.86429.139";
chr19	StringTie	exon	3538442	3538756	1000	-	.	gene_id "MSTRG.86429"; transcript_id "MSTRG.86429.139"; exon_number "1";
chr19	StringTie	exon	3544809	3544939	1000	-	.	gene_id "MSTRG.86429"; transcript_id "MSTRG.86429.139"; exon_number "2";
chr19	StringTie	exon	3546074	3546163	1000	-	.	gene_id "MSTRG.86429"; transcript_id "MSTRG.86429.139"; exon_number "3";
chr19	StringTie	exon	3546255	3546425	1000	-	.	gene_id "MSTRG.86429"; transcript_id "MSTRG.86429.139"; exon_number "4";
chr19	StringTie	exon	3547272	3547364	1000	-	.	gene_id "MSTRG.86429"; transcript_id "MSTRG.86429.139"; exon_number "5";
chr19	StringTie	exon	3547455	3547547	1000	-	.	gene_id "MSTRG.86429"; transcript_id "MSTRG.86429.139"; exon_number "6";
chr19	StringTie	exon	3547848	3548030	1000	-	.	gene_id "MSTRG.86429"; transcript_id "MSTRG.86429.139"; exon_number "7";
chr19	StringTie	exon	3548123	3548267	1000	-	.	gene_id "MSTRG.86429"; transcript_id "MSTRG.86429.139"; exon_number "8";
chr19	StringTie	exon	3551004	3551194	1000	-	.	gene_id "MSTRG.86429"; transcript_id "MSTRG.86429.139"; exon_number "9";
chr19	StringTie	exon	3556986	3558018	1000	-	.	gene_id "MSTRG.86429"; transcript_id "MSTRG.86429.139"; exon_number "10";
chr19	StringTie	transcript	3534910	3557813	1000	-	.	gene_id "MSTRG.86429"; transcript_id "MSTRG.86429.14";
chr19	StringTie	exon	3534910	3535160	1000	-	.	gene_id "MSTRG.86429"; transcript_id "MSTRG.86429.14"; exon_number "1";
chr19	StringTie	exon	3535214	3535627	1000	-	.	gene_id "MSTRG.86429"; transcript_id "MSTRG.86429.14"; exon_number "2";
chr19	StringTie	exon	3535804	3535931	1000	-	.	gene_id "MSTRG.86429"; transcript_id "MSTRG.86429.14"; exon_number "3";
chr19	StringTie	exon	3538541	3538756	1000	-	.	gene_id "MSTRG.86429"; transcript_id "MSTRG.86429.14"; exon_number "4";
chr19	StringTie	exon	3544809	3544939	1000	-	.	gene_id "MSTRG.86429"; transcript_id "MSTRG.86429.14"; exon_number "5";
chr19	StringTie	exon	3546074	3546168	1000	-	.	gene_id "MSTRG.86429"; transcript_id "MSTRG.86429.14"; exon_number "6";
chr19	StringTie	exon	3546255	3546425	1000	-	.	gene_id "MSTRG.86429"; transcript_id "MSTRG.86429.14"; exon_number "7";
chr19	StringTie	exon	3547272	3547364	1000	-	.	gene_id "MSTRG.86429"; transcript_id "MSTRG.86429.14"; exon_number "8";
chr19	StringTie	exon	3547455	3547521	1000	-	.	gene_id "MSTRG.86429"; transcript_id "MSTRG.86429.14"; exon_number "9";
chr19	StringTie	exon	3547848	3548030	1000	-	.	gene_id "MSTRG.86429"; transcript_id "MSTRG.86429.14"; exon_number "10";
chr19	StringTie	exon	3548123	3548267	1000	-	.	gene_id "MSTRG.86429"; transcript_id "MSTRG.86429.14"; exon_number "11";
chr19	StringTie	exon	3550984	3551194	1000	-	.	gene_id "MSTRG.86429"; transcript_id "MSTRG.86429.14"; exon_number "12";
chr19	StringTie	exon	3557106	3557813	1000	-	.	gene_id "MSTRG.86429"; transcript_id "MSTRG.86429.14"; exon_number "13";
chr19	StringTie	transcript	3538442	3558018	1000	-	.	gene_id "MSTRG.86429"; transcript_id "MSTRG.86429.140";
chr19	StringTie	exon	3538442	3538756	1000	-	.	gene_id "MSTRG.86429"; transcript_id "MSTRG.86429.140"; exon_number "1";
chr19	StringTie	exon	3544809	3544934	1000	-	.	gene_id "MSTRG.86429"; transcript_id "MSTRG.86429.140"; exon_number "2";
chr19	StringTie	exon	3546074	3546168	1000	-	.	gene_id "MSTRG.86429"; transcript_id "MSTRG.86429.140"; exon_number "3";
chr19	StringTie	exon	3546255	3546425	1000	-	.	gene_id "MSTRG.86429"; transcript_id "MSTRG.86429.140"; exon_number "4";
chr19	StringTie	exon	3547272	3547364	1000	-	.	gene_id "MSTRG.86429"; transcript_id "MSTRG.86429.140"; exon_number "5";
chr19	StringTie	exon	3547455	3547521	1000	-	.	gene_id "MSTRG.86429"; transcript_id "MSTRG.86429.140"; exon_number "6";
chr19	StringTie	exon	3547848	3548030	1000	-	.	gene_id "MSTRG.86429"; transcript_id "MSTRG.86429.140"; exon_number "7";
chr19	StringTie	exon	3548123	3548267	1000	-	.	gene_id "MSTRG.86429"; transcript_id "MSTRG.86429.140"; exon_number "8";
chr19	StringTie	exon	3550984	3551194	1000	-	.	gene_id "MSTRG.86429"; transcript_id "MSTRG.86429.140"; exon_number "9";
chr19	StringTie	exon	3556986	3558018	1000	-	.	gene_id "MSTRG.86429"; transcript_id "MSTRG.86429.140"; exon_number "10";
chr19	StringTie	transcript	3538442	3557510	1000	-	.	gene_id "MSTRG.86429"; transcript_id "MSTRG.86429.141";
chr19	StringTie	exon	3538442	3538778	1000	-	.	gene_id "MSTRG.86429"; transcript_id "MSTRG.86429.141"; exon_number "1";
chr19	StringTie	exon	3542776	3542977	1000	-	.	gene_id "MSTRG.86429"; transcript_id "MSTRG.86429.141"; exon_number "2";
chr19	StringTie	exon	3544809	3544939	1000	-	.	gene_id "MSTRG.86429"; transcript_id "MSTRG.86429.141"; exon_number "3";
chr19	StringTie	exon	3546074	3546168	1000	-	.	gene_id "MSTRG.86429"; transcript_id "MSTRG.86429.141"; exon_number "4";
chr19	StringTie	exon	3546255	3546425	1000	-	.	gene_id "MSTRG.86429"; transcript_id "MSTRG.86429.141"; exon_number "5";
chr19	StringTie	exon	3547272	3547364	1000	-	.	gene_id "MSTRG.86429"; transcript_id "MSTRG.86429.141"; exon_number "6";
chr19	StringTie	exon	3547455	3547547	1000	-	.	gene_id "MSTRG.86429"; transcript_id "MSTRG.86429.141"; exon_number "7";
chr19	StringTie	exon	3547848	3548030	1000	-	.	gene_id "MSTRG.86429"; transcript_id "MSTRG.86429.141"; exon_number "8";
chr19	StringTie	exon	3548123	3548267	1000	-	.	gene_id "MSTRG.86429"; transcript_id "MSTRG.86429.141"; exon_number "9";
chr19	StringTie	exon	3550984	3551194	1000	-	.	gene_id "MSTRG.86429"; transcript_id "MSTRG.86429.141"; exon_number "10";
chr19	StringTie	exon	3557106	3557510	1000	-	.	gene_id "MSTRG.86429"; transcript_id "MSTRG.86429.141"; exon_number "11";
chr19	StringTie	transcript	3538442	3558018	1000	-	.	gene_id "MSTRG.86429"; transcript_id "MSTRG.86429.142";
chr19	StringTie	exon	3538442	3540367	1000	-	.	gene_id "MSTRG.86429"; transcript_id "MSTRG.86429.142"; exon_number "1";
chr19	StringTie	exon	3541092	3542977	1000	-	.	gene_id "MSTRG.86429"; transcript_id "MSTRG.86429.142"; exon_number "2";
chr19	StringTie	exon	3544809	3544939	1000	-	.	gene_id "MSTRG.86429"; transcript_id "MSTRG.86429.142"; exon_number "3";
chr19	StringTie	exon	3546074	3546163	1000	-	.	gene_id "MSTRG.86429"; transcript_id "MSTRG.86429.142"; exon_number "4";
chr19	StringTie	exon	3546255	3546425	1000	-	.	gene_id "MSTRG.86429"; transcript_id "MSTRG.86429.142"; exon_number "5";
chr19	StringTie	exon	3547272	3547364	1000	-	.	gene_id "MSTRG.86429"; transcript_id "MSTRG.86429.142"; exon_number "6";
chr19	StringTie	exon	3547455	3547547	1000	-	.	gene_id "MSTRG.86429"; transcript_id "MSTRG.86429.142"; exon_number "7";
chr19	StringTie	exon	3547848	3548030	1000	-	.	gene_id "MSTRG.86429"; transcript_id "MSTRG.86429.142"; exon_number "8";
chr19	StringTie	exon	3548123	3548267	1000	-	.	gene_id "MSTRG.86429"; transcript_id "MSTRG.86429.142"; exon_number "9";
chr19	StringTie	exon	3550984	3551194	1000	-	.	gene_id "MSTRG.86429"; transcript_id "MSTRG.86429.142"; exon_number "10";
chr19	StringTie	exon	3556982	3558018	1000	-	.	gene_id "MSTRG.86429"; transcript_id "MSTRG.86429.142"; exon_number "11";
chr19	StringTie	transcript	3538444	3557205	1000	-	.	gene_id "MSTRG.86429"; transcript_id "MSTRG.86429.143";
chr19	StringTie	exon	3538444	3539779	1000	-	.	gene_id "MSTRG.86429"; transcript_id "MSTRG.86429.143"; exon_number "1";
chr19	StringTie	exon	3544809	3544939	1000	-	.	gene_id "MSTRG.86429"; transcript_id "MSTRG.86429.143"; exon_number "2";
chr19	StringTie	exon	3546074	3546168	1000	-	.	gene_id "MSTRG.86429"; transcript_id "MSTRG.86429.143"; exon_number "3";
chr19	StringTie	exon	3546255	3546425	1000	-	.	gene_id "MSTRG.86429"; transcript_id "MSTRG.86429.143"; exon_number "4";
chr19	StringTie	exon	3547272	3547361	1000	-	.	gene_id "MSTRG.86429"; transcript_id "MSTRG.86429.143"; exon_number "5";
chr19	StringTie	exon	3547455	3547521	1000	-	.	gene_id "MSTRG.86429"; transcript_id "MSTRG.86429.143"; exon_number "6";
chr19	StringTie	exon	3547848	3548030	1000	-	.	gene_id "MSTRG.86429"; transcript_id "MSTRG.86429.143"; exon_number "7";
chr19	StringTie	exon	3548123	3548267	1000	-	.	gene_id "MSTRG.86429"; transcript_id "MSTRG.86429.143"; exon_number "8";
chr19	StringTie	exon	3551004	3551194	1000	-	.	gene_id "MSTRG.86429"; transcript_id "MSTRG.86429.143"; exon_number "9";
chr19	StringTie	exon	3556986	3557205	1000	-	.	gene_id "MSTRG.86429"; transcript_id "MSTRG.86429.143"; exon_number "10";
chr19	StringTie	transcript	3543679	3558018	1000	-	.	gene_id "MSTRG.86429"; transcript_id "MSTRG.86429.146";
chr19	StringTie	exon	3543679	3544732	1000	-	.	gene_id "MSTRG.86429"; transcript_id "MSTRG.86429.146"; exon_number "1";
chr19	StringTie	exon	3544809	3544939	1000	-	.	gene_id "MSTRG.86429"; transcript_id "MSTRG.86429.146"; exon_number "2";
chr19	StringTie	exon	3546074	3546163	1000	-	.	gene_id "MSTRG.86429"; transcript_id "MSTRG.86429.146"; exon_number "3";
chr19	StringTie	exon	3546255	3546425	1000	-	.	gene_id "MSTRG.86429"; transcript_id "MSTRG.86429.146"; exon_number "4";
chr19	StringTie	exon	3547272	3547364	1000	-	.	gene_id "MSTRG.86429"; transcript_id "MSTRG.86429.146"; exon_number "5";
chr19	StringTie	exon	3547455	3547547	1000	-	.	gene_id "MSTRG.86429"; transcript_id "MSTRG.86429.146"; exon_number "6";
chr19	StringTie	exon	3547848	3548030	1000	-	.	gene_id "MSTRG.86429"; transcript_id "MSTRG.86429.146"; exon_number "7";
chr19	StringTie	exon	3548123	3548267	1000	-	.	gene_id "MSTRG.86429"; transcript_id "MSTRG.86429.146"; exon_number "8";
chr19	StringTie	exon	3550984	3551194	1000	-	.	gene_id "MSTRG.86429"; transcript_id "MSTRG.86429.146"; exon_number "9";
chr19	StringTie	exon	3556986	3558018	1000	-	.	gene_id "MSTRG.86429"; transcript_id "MSTRG.86429.146"; exon_number "10";
chr19	StringTie	transcript	3543679	3558008	1000	-	.	gene_id "MSTRG.86429"; transcript_id "MSTRG.86429.147";
chr19	StringTie	exon	3543679	3544732	1000	-	.	gene_id "MSTRG.86429"; transcript_id "MSTRG.86429.147"; exon_number "1";
chr19	StringTie	exon	3544809	3544939	1000	-	.	gene_id "MSTRG.86429"; transcript_id "MSTRG.86429.147"; exon_number "2";
chr19	StringTie	exon	3546074	3546168	1000	-	.	gene_id "MSTRG.86429"; transcript_id "MSTRG.86429.147"; exon_number "3";
chr19	StringTie	exon	3546255	3546425	1000	-	.	gene_id "MSTRG.86429"; transcript_id "MSTRG.86429.147"; exon_number "4";
chr19	StringTie	exon	3547272	3547364	1000	-	.	gene_id "MSTRG.86429"; transcript_id "MSTRG.86429.147"; exon_number "5";
chr19	StringTie	exon	3547455	3547547	1000	-	.	gene_id "MSTRG.86429"; transcript_id "MSTRG.86429.147"; exon_number "6";
chr19	StringTie	exon	3547848	3548030	1000	-	.	gene_id "MSTRG.86429"; transcript_id "MSTRG.86429.147"; exon_number "7";
chr19	StringTie	exon	3548123	3548267	1000	-	.	gene_id "MSTRG.86429"; transcript_id "MSTRG.86429.147"; exon_number "8";
chr19	StringTie	exon	3550984	3551194	1000	-	.	gene_id "MSTRG.86429"; transcript_id "MSTRG.86429.147"; exon_number "9";
chr19	StringTie	exon	3557110	3558008	1000	-	.	gene_id "MSTRG.86429"; transcript_id "MSTRG.86429.147"; exon_number "10";
chr19	StringTie	transcript	3543679	3557610	1000	-	.	gene_id "MSTRG.86429"; transcript_id "MSTRG.86429.148";
chr19	StringTie	exon	3543679	3543967	1000	-	.	gene_id "MSTRG.86429"; transcript_id "MSTRG.86429.148"; exon_number "1";
chr19	StringTie	exon	3544001	3544732	1000	-	.	gene_id "MSTRG.86429"; transcript_id "MSTRG.86429.148"; exon_number "2";
chr19	StringTie	exon	3544809	3544939	1000	-	.	gene_id "MSTRG.86429"; transcript_id "MSTRG.86429.148"; exon_number "3";
chr19	StringTie	exon	3546074	3546168	1000	-	.	gene_id "MSTRG.86429"; transcript_id "MSTRG.86429.148"; exon_number "4";
chr19	StringTie	exon	3546255	3546425	1000	-	.	gene_id "MSTRG.86429"; transcript_id "MSTRG.86429.148"; exon_number "5";
chr19	StringTie	exon	3547272	3547364	1000	-	.	gene_id "MSTRG.86429"; transcript_id "MSTRG.86429.148"; exon_number "6";
chr19	StringTie	exon	3547455	3547547	1000	-	.	gene_id "MSTRG.86429"; transcript_id "MSTRG.86429.148"; exon_number "7";
chr19	StringTie	exon	3547848	3548030	1000	-	.	gene_id "MSTRG.86429"; transcript_id "MSTRG.86429.148"; exon_number "8";
chr19	StringTie	exon	3548123	3548267	1000	-	.	gene_id "MSTRG.86429"; transcript_id "MSTRG.86429.148"; exon_number "9";
chr19	StringTie	exon	3550984	3551194	1000	-	.	gene_id "MSTRG.86429"; transcript_id "MSTRG.86429.148"; exon_number "10";
chr19	StringTie	exon	3557106	3557610	1000	-	.	gene_id "MSTRG.86429"; transcript_id "MSTRG.86429.148"; exon_number "11";
chr19	StringTie	transcript	3543679	3558005	1000	-	.	gene_id "MSTRG.86429"; transcript_id "MSTRG.86429.149";
chr19	StringTie	exon	3543679	3544732	1000	-	.	gene_id "MSTRG.86429"; transcript_id "MSTRG.86429.149"; exon_number "1";
chr19	StringTie	exon	3544809	3544939	1000	-	.	gene_id "MSTRG.86429"; transcript_id "MSTRG.86429.149"; exon_number "2";
chr19	StringTie	exon	3546074	3546168	1000	-	.	gene_id "MSTRG.86429"; transcript_id "MSTRG.86429.149"; exon_number "3";
chr19	StringTie	exon	3546255	3546425	1000	-	.	gene_id "MSTRG.86429"; transcript_id "MSTRG.86429.149"; exon_number "4";
chr19	StringTie	exon	3547272	3547361	1000	-	.	gene_id "MSTRG.86429"; transcript_id "MSTRG.86429.149"; exon_number "5";
chr19	StringTie	exon	3547455	3547521	1000	-	.	gene_id "MSTRG.86429"; transcript_id "MSTRG.86429.149"; exon_number "6";
chr19	StringTie	exon	3547848	3548030	1000	-	.	gene_id "MSTRG.86429"; transcript_id "MSTRG.86429.149"; exon_number "7";
chr19	StringTie	exon	3548123	3548267	1000	-	.	gene_id "MSTRG.86429"; transcript_id "MSTRG.86429.149"; exon_number "8";
chr19	StringTie	exon	3550984	3551194	1000	-	.	gene_id "MSTRG.86429"; transcript_id "MSTRG.86429.149"; exon_number "9";
chr19	StringTie	exon	3556986	3557003	1000	-	.	gene_id "MSTRG.86429"; transcript_id "MSTRG.86429.149"; exon_number "10";
chr19	StringTie	exon	3557106	3558005	1000	-	.	gene_id "MSTRG.86429"; transcript_id "MSTRG.86429.149"; exon_number "11";
chr19	StringTie	transcript	3535120	3557601	1000	-	.	gene_id "MSTRG.86429"; transcript_id "MSTRG.86429.15";
chr19	StringTie	exon	3535120	3535219	1000	-	.	gene_id "MSTRG.86429"; transcript_id "MSTRG.86429.15"; exon_number "1";
chr19	StringTie	exon	3535412	3535627	1000	-	.	gene_id "MSTRG.86429"; transcript_id "MSTRG.86429.15"; exon_number "2";
chr19	StringTie	exon	3535804	3538756	1000	-	.	gene_id "MSTRG.86429"; transcript_id "MSTRG.86429.15"; exon_number "3";
chr19	StringTie	exon	3544809	3544939	1000	-	.	gene_id "MSTRG.86429"; transcript_id "MSTRG.86429.15"; exon_number "4";
chr19	StringTie	exon	3546074	3546168	1000	-	.	gene_id "MSTRG.86429"; transcript_id "MSTRG.86429.15"; exon_number "5";
chr19	StringTie	exon	3546255	3546425	1000	-	.	gene_id "MSTRG.86429"; transcript_id "MSTRG.86429.15"; exon_number "6";
chr19	StringTie	exon	3547272	3547364	1000	-	.	gene_id "MSTRG.86429"; transcript_id "MSTRG.86429.15"; exon_number "7";
chr19	StringTie	exon	3547455	3547547	1000	-	.	gene_id "MSTRG.86429"; transcript_id "MSTRG.86429.15"; exon_number "8";
chr19	StringTie	exon	3547848	3548030	1000	-	.	gene_id "MSTRG.86429"; transcript_id "MSTRG.86429.15"; exon_number "9";
chr19	StringTie	exon	3548123	3548267	1000	-	.	gene_id "MSTRG.86429"; transcript_id "MSTRG.86429.15"; exon_number "10";
chr19	StringTie	exon	3550984	3551194	1000	-	.	gene_id "MSTRG.86429"; transcript_id "MSTRG.86429.15"; exon_number "11";
chr19	StringTie	exon	3556986	3557601	1000	-	.	gene_id "MSTRG.86429"; transcript_id "MSTRG.86429.15"; exon_number "12";
chr19	StringTie	transcript	3543681	3558017	1000	-	.	gene_id "MSTRG.86429"; transcript_id "MSTRG.86429.150";
chr19	StringTie	exon	3543681	3544732	1000	-	.	gene_id "MSTRG.86429"; transcript_id "MSTRG.86429.150"; exon_number "1";
chr19	StringTie	exon	3544809	3544939	1000	-	.	gene_id "MSTRG.86429"; transcript_id "MSTRG.86429.150"; exon_number "2";
chr19	StringTie	exon	3546074	3546163	1000	-	.	gene_id "MSTRG.86429"; transcript_id "MSTRG.86429.150"; exon_number "3";
chr19	StringTie	exon	3546255	3546425	1000	-	.	gene_id "MSTRG.86429"; transcript_id "MSTRG.86429.150"; exon_number "4";
chr19	StringTie	exon	3547272	3547361	1000	-	.	gene_id "MSTRG.86429"; transcript_id "MSTRG.86429.150"; exon_number "5";
chr19	StringTie	exon	3547455	3547521	1000	-	.	gene_id "MSTRG.86429"; transcript_id "MSTRG.86429.150"; exon_number "6";
chr19	StringTie	exon	3547848	3548030	1000	-	.	gene_id "MSTRG.86429"; transcript_id "MSTRG.86429.150"; exon_number "7";
chr19	StringTie	exon	3548123	3548267	1000	-	.	gene_id "MSTRG.86429"; transcript_id "MSTRG.86429.150"; exon_number "8";
chr19	StringTie	exon	3550984	3551194	1000	-	.	gene_id "MSTRG.86429"; transcript_id "MSTRG.86429.150"; exon_number "9";
chr19	StringTie	exon	3556986	3558017	1000	-	.	gene_id "MSTRG.86429"; transcript_id "MSTRG.86429.150"; exon_number "10";
chr19	StringTie	transcript	3543681	3557645	1000	-	.	gene_id "MSTRG.86429"; transcript_id "MSTRG.86429.151";
chr19	StringTie	exon	3543681	3543967	1000	-	.	gene_id "MSTRG.86429"; transcript_id "MSTRG.86429.151"; exon_number "1";
chr19	StringTie	exon	3544032	3544732	1000	-	.	gene_id "MSTRG.86429"; transcript_id "MSTRG.86429.151"; exon_number "2";
chr19	StringTie	exon	3544809	3544939	1000	-	.	gene_id "MSTRG.86429"; transcript_id "MSTRG.86429.151"; exon_number "3";
chr19	StringTie	exon	3546074	3546168	1000	-	.	gene_id "MSTRG.86429"; transcript_id "MSTRG.86429.151"; exon_number "4";
chr19	StringTie	exon	3546255	3546425	1000	-	.	gene_id "MSTRG.86429"; transcript_id "MSTRG.86429.151"; exon_number "5";
chr19	StringTie	exon	3547272	3547364	1000	-	.	gene_id "MSTRG.86429"; transcript_id "MSTRG.86429.151"; exon_number "6";
chr19	StringTie	exon	3547455	3547547	1000	-	.	gene_id "MSTRG.86429"; transcript_id "MSTRG.86429.151"; exon_number "7";
chr19	StringTie	exon	3547848	3548030	1000	-	.	gene_id "MSTRG.86429"; transcript_id "MSTRG.86429.151"; exon_number "8";
chr19	StringTie	exon	3548123	3548267	1000	-	.	gene_id "MSTRG.86429"; transcript_id "MSTRG.86429.151"; exon_number "9";
chr19	StringTie	exon	3550984	3551194	1000	-	.	gene_id "MSTRG.86429"; transcript_id "MSTRG.86429.151"; exon_number "10";
chr19	StringTie	exon	3557106	3557645	1000	-	.	gene_id "MSTRG.86429"; transcript_id "MSTRG.86429.151"; exon_number "11";
chr19	StringTie	transcript	3543686	3557579	1000	-	.	gene_id "MSTRG.86429"; transcript_id "MSTRG.86429.152";
chr19	StringTie	exon	3543686	3543822	1000	-	.	gene_id "MSTRG.86429"; transcript_id "MSTRG.86429.152"; exon_number "1";
chr19	StringTie	exon	3543923	3544732	1000	-	.	gene_id "MSTRG.86429"; transcript_id "MSTRG.86429.152"; exon_number "2";
chr19	StringTie	exon	3544809	3544939	1000	-	.	gene_id "MSTRG.86429"; transcript_id "MSTRG.86429.152"; exon_number "3";
chr19	StringTie	exon	3546074	3546168	1000	-	.	gene_id "MSTRG.86429"; transcript_id "MSTRG.86429.152"; exon_number "4";
chr19	StringTie	exon	3546255	3546425	1000	-	.	gene_id "MSTRG.86429"; transcript_id "MSTRG.86429.152"; exon_number "5";
chr19	StringTie	exon	3547272	3547364	1000	-	.	gene_id "MSTRG.86429"; transcript_id "MSTRG.86429.152"; exon_number "6";
chr19	StringTie	exon	3547455	3547547	1000	-	.	gene_id "MSTRG.86429"; transcript_id "MSTRG.86429.152"; exon_number "7";
chr19	StringTie	exon	3547848	3548030	1000	-	.	gene_id "MSTRG.86429"; transcript_id "MSTRG.86429.152"; exon_number "8";
chr19	StringTie	exon	3548123	3548267	1000	-	.	gene_id "MSTRG.86429"; transcript_id "MSTRG.86429.152"; exon_number "9";
chr19	StringTie	exon	3550984	3551194	1000	-	.	gene_id "MSTRG.86429"; transcript_id "MSTRG.86429.152"; exon_number "10";
chr19	StringTie	exon	3557106	3557579	1000	-	.	gene_id "MSTRG.86429"; transcript_id "MSTRG.86429.152"; exon_number "11";
chr19	StringTie	transcript	3544028	3557415	1000	-	.	gene_id "MSTRG.86429"; transcript_id "MSTRG.86429.153";
chr19	StringTie	exon	3544028	3544732	1000	-	.	gene_id "MSTRG.86429"; transcript_id "MSTRG.86429.153"; exon_number "1";
chr19	StringTie	exon	3544809	3544939	1000	-	.	gene_id "MSTRG.86429"; transcript_id "MSTRG.86429.153"; exon_number "2";
chr19	StringTie	exon	3546074	3546168	1000	-	.	gene_id "MSTRG.86429"; transcript_id "MSTRG.86429.153"; exon_number "3";
chr19	StringTie	exon	3546255	3546425	1000	-	.	gene_id "MSTRG.86429"; transcript_id "MSTRG.86429.153"; exon_number "4";
chr19	StringTie	exon	3547272	3547361	1000	-	.	gene_id "MSTRG.86429"; transcript_id "MSTRG.86429.153"; exon_number "5";
chr19	StringTie	exon	3547455	3547521	1000	-	.	gene_id "MSTRG.86429"; transcript_id "MSTRG.86429.153"; exon_number "6";
chr19	StringTie	exon	3547848	3548030	1000	-	.	gene_id "MSTRG.86429"; transcript_id "MSTRG.86429.153"; exon_number "7";
chr19	StringTie	exon	3548123	3548267	1000	-	.	gene_id "MSTRG.86429"; transcript_id "MSTRG.86429.153"; exon_number "8";
chr19	StringTie	exon	3550984	3551194	1000	-	.	gene_id "MSTRG.86429"; transcript_id "MSTRG.86429.153"; exon_number "9";
chr19	StringTie	exon	3557106	3557415	1000	-	.	gene_id "MSTRG.86429"; transcript_id "MSTRG.86429.153"; exon_number "10";
chr19	StringTie	transcript	3544029	3557569	1000	-	.	gene_id "MSTRG.86429"; transcript_id "MSTRG.86429.154";
chr19	StringTie	exon	3544029	3544732	1000	-	.	gene_id "MSTRG.86429"; transcript_id "MSTRG.86429.154"; exon_number "1";
chr19	StringTie	exon	3544809	3544939	1000	-	.	gene_id "MSTRG.86429"; transcript_id "MSTRG.86429.154"; exon_number "2";
chr19	StringTie	exon	3546074	3546168	1000	-	.	gene_id "MSTRG.86429"; transcript_id "MSTRG.86429.154"; exon_number "3";
chr19	StringTie	exon	3546255	3546425	1000	-	.	gene_id "MSTRG.86429"; transcript_id "MSTRG.86429.154"; exon_number "4";
chr19	StringTie	exon	3547272	3547364	1000	-	.	gene_id "MSTRG.86429"; transcript_id "MSTRG.86429.154"; exon_number "5";
chr19	StringTie	exon	3547455	3547547	1000	-	.	gene_id "MSTRG.86429"; transcript_id "MSTRG.86429.154"; exon_number "6";
chr19	StringTie	exon	3547848	3548030	1000	-	.	gene_id "MSTRG.86429"; transcript_id "MSTRG.86429.154"; exon_number "7";
chr19	StringTie	exon	3548123	3548267	1000	-	.	gene_id "MSTRG.86429"; transcript_id "MSTRG.86429.154"; exon_number "8";
chr19	StringTie	exon	3551004	3551194	1000	-	.	gene_id "MSTRG.86429"; transcript_id "MSTRG.86429.154"; exon_number "9";
chr19	StringTie	exon	3556986	3557569	1000	-	.	gene_id "MSTRG.86429"; transcript_id "MSTRG.86429.154"; exon_number "10";
chr19	StringTie	transcript	3544030	3557605	1000	-	.	gene_id "MSTRG.86429"; transcript_id "MSTRG.86429.155";
chr19	StringTie	exon	3544030	3544732	1000	-	.	gene_id "MSTRG.86429"; transcript_id "MSTRG.86429.155"; exon_number "1";
chr19	StringTie	exon	3544809	3544939	1000	-	.	gene_id "MSTRG.86429"; transcript_id "MSTRG.86429.155"; exon_number "2";
chr19	StringTie	exon	3546074	3546168	1000	-	.	gene_id "MSTRG.86429"; transcript_id "MSTRG.86429.155"; exon_number "3";
chr19	StringTie	exon	3546255	3546425	1000	-	.	gene_id "MSTRG.86429"; transcript_id "MSTRG.86429.155"; exon_number "4";
chr19	StringTie	exon	3547272	3547364	1000	-	.	gene_id "MSTRG.86429"; transcript_id "MSTRG.86429.155"; exon_number "5";
chr19	StringTie	exon	3547455	3547547	1000	-	.	gene_id "MSTRG.86429"; transcript_id "MSTRG.86429.155"; exon_number "6";
chr19	StringTie	exon	3547848	3548030	1000	-	.	gene_id "MSTRG.86429"; transcript_id "MSTRG.86429.155"; exon_number "7";
chr19	StringTie	exon	3548123	3548267	1000	-	.	gene_id "MSTRG.86429"; transcript_id "MSTRG.86429.155"; exon_number "8";
chr19	StringTie	exon	3550984	3551194	1000	-	.	gene_id "MSTRG.86429"; transcript_id "MSTRG.86429.155"; exon_number "9";
chr19	StringTie	exon	3557551	3557605	1000	-	.	gene_id "MSTRG.86429"; transcript_id "MSTRG.86429.155"; exon_number "10";
chr19	StringTie	transcript	3544032	3545930	1000	-	.	gene_id "MSTRG.86429"; transcript_id "MSTRG.86429.156";
chr19	StringTie	exon	3544032	3544732	1000	-	.	gene_id "MSTRG.86429"; transcript_id "MSTRG.86429.156"; exon_number "1";
chr19	StringTie	exon	3544809	3545399	1000	-	.	gene_id "MSTRG.86429"; transcript_id "MSTRG.86429.156"; exon_number "2";
chr19	StringTie	exon	3545428	3545930	1000	-	.	gene_id "MSTRG.86429"; transcript_id "MSTRG.86429.156"; exon_number "3";
chr19	StringTie	transcript	3544032	3557586	1000	-	.	gene_id "MSTRG.86429"; transcript_id "MSTRG.86429.157";
chr19	StringTie	exon	3544032	3544732	1000	-	.	gene_id "MSTRG.86429"; transcript_id "MSTRG.86429.157"; exon_number "1";
chr19	StringTie	exon	3544809	3544939	1000	-	.	gene_id "MSTRG.86429"; transcript_id "MSTRG.86429.157"; exon_number "2";
chr19	StringTie	exon	3546074	3546168	1000	-	.	gene_id "MSTRG.86429"; transcript_id "MSTRG.86429.157"; exon_number "3";
chr19	StringTie	exon	3546255	3546316	1000	-	.	gene_id "MSTRG.86429"; transcript_id "MSTRG.86429.157"; exon_number "4";
chr19	StringTie	exon	3546343	3546425	1000	-	.	gene_id "MSTRG.86429"; transcript_id "MSTRG.86429.157"; exon_number "5";
chr19	StringTie	exon	3547272	3547364	1000	-	.	gene_id "MSTRG.86429"; transcript_id "MSTRG.86429.157"; exon_number "6";
chr19	StringTie	exon	3547455	3547547	1000	-	.	gene_id "MSTRG.86429"; transcript_id "MSTRG.86429.157"; exon_number "7";
chr19	StringTie	exon	3547848	3548030	1000	-	.	gene_id "MSTRG.86429"; transcript_id "MSTRG.86429.157"; exon_number "8";
chr19	StringTie	exon	3548123	3548267	1000	-	.	gene_id "MSTRG.86429"; transcript_id "MSTRG.86429.157"; exon_number "9";
chr19	StringTie	exon	3550984	3551194	1000	-	.	gene_id "MSTRG.86429"; transcript_id "MSTRG.86429.157"; exon_number "10";
chr19	StringTie	exon	3557551	3557586	1000	-	.	gene_id "MSTRG.86429"; transcript_id "MSTRG.86429.157"; exon_number "11";
chr19	StringTie	transcript	3544193	3558008	1000	-	.	gene_id "MSTRG.86429"; transcript_id "MSTRG.86429.158";
chr19	StringTie	exon	3544193	3544732	1000	-	.	gene_id "MSTRG.86429"; transcript_id "MSTRG.86429.158"; exon_number "1";
chr19	StringTie	exon	3544809	3544939	1000	-	.	gene_id "MSTRG.86429"; transcript_id "MSTRG.86429.158"; exon_number "2";
chr19	StringTie	exon	3546074	3546163	1000	-	.	gene_id "MSTRG.86429"; transcript_id "MSTRG.86429.158"; exon_number "3";
chr19	StringTie	exon	3546255	3546425	1000	-	.	gene_id "MSTRG.86429"; transcript_id "MSTRG.86429.158"; exon_number "4";
chr19	StringTie	exon	3547272	3547364	1000	-	.	gene_id "MSTRG.86429"; transcript_id "MSTRG.86429.158"; exon_number "5";
chr19	StringTie	exon	3547455	3547521	1000	-	.	gene_id "MSTRG.86429"; transcript_id "MSTRG.86429.158"; exon_number "6";
chr19	StringTie	exon	3547848	3548030	1000	-	.	gene_id "MSTRG.86429"; transcript_id "MSTRG.86429.158"; exon_number "7";
chr19	StringTie	exon	3548123	3548267	1000	-	.	gene_id "MSTRG.86429"; transcript_id "MSTRG.86429.158"; exon_number "8";
chr19	StringTie	exon	3550984	3551194	1000	-	.	gene_id "MSTRG.86429"; transcript_id "MSTRG.86429.158"; exon_number "9";
chr19	StringTie	exon	3557110	3558008	1000	-	.	gene_id "MSTRG.86429"; transcript_id "MSTRG.86429.158"; exon_number "10";
chr19	StringTie	transcript	3535120	3557614	1000	-	.	gene_id "MSTRG.86429"; transcript_id "MSTRG.86429.16";
chr19	StringTie	exon	3535120	3535219	1000	-	.	gene_id "MSTRG.86429"; transcript_id "MSTRG.86429.16"; exon_number "1";
chr19	StringTie	exon	3535412	3535627	1000	-	.	gene_id "MSTRG.86429"; transcript_id "MSTRG.86429.16"; exon_number "2";
chr19	StringTie	exon	3535804	3538756	1000	-	.	gene_id "MSTRG.86429"; transcript_id "MSTRG.86429.16"; exon_number "3";
chr19	StringTie	exon	3542776	3542977	1000	-	.	gene_id "MSTRG.86429"; transcript_id "MSTRG.86429.16"; exon_number "4";
chr19	StringTie	exon	3544809	3544939	1000	-	.	gene_id "MSTRG.86429"; transcript_id "MSTRG.86429.16"; exon_number "5";
chr19	StringTie	exon	3546074	3546168	1000	-	.	gene_id "MSTRG.86429"; transcript_id "MSTRG.86429.16"; exon_number "6";
chr19	StringTie	exon	3546255	3546425	1000	-	.	gene_id "MSTRG.86429"; transcript_id "MSTRG.86429.16"; exon_number "7";
chr19	StringTie	exon	3547272	3547364	1000	-	.	gene_id "MSTRG.86429"; transcript_id "MSTRG.86429.16"; exon_number "8";
chr19	StringTie	exon	3547455	3547547	1000	-	.	gene_id "MSTRG.86429"; transcript_id "MSTRG.86429.16"; exon_number "9";
chr19	StringTie	exon	3547848	3548030	1000	-	.	gene_id "MSTRG.86429"; transcript_id "MSTRG.86429.16"; exon_number "10";
chr19	StringTie	exon	3548123	3548267	1000	-	.	gene_id "MSTRG.86429"; transcript_id "MSTRG.86429.16"; exon_number "11";
chr19	StringTie	exon	3550984	3551194	1000	-	.	gene_id "MSTRG.86429"; transcript_id "MSTRG.86429.16"; exon_number "12";
chr19	StringTie	exon	3557106	3557614	1000	-	.	gene_id "MSTRG.86429"; transcript_id "MSTRG.86429.16"; exon_number "13";
chr19	StringTie	transcript	3568081	3572571	1000	-	.	gene_id "MSTRG.86429"; transcript_id "MSTRG.86429.168";
chr19	StringTie	exon	3568081	3568287	1000	-	.	gene_id "MSTRG.86429"; transcript_id "MSTRG.86429.168"; exon_number "1";
chr19	StringTie	exon	3570773	3570842	1000	-	.	gene_id "MSTRG.86429"; transcript_id "MSTRG.86429.168"; exon_number "2";
chr19	StringTie	exon	3572545	3572571	1000	-	.	gene_id "MSTRG.86429"; transcript_id "MSTRG.86429.168"; exon_number "3";
chr19	StringTie	transcript	3535173	3558018	1000	-	.	gene_id "MSTRG.86429"; transcript_id "MSTRG.86429.17";
chr19	StringTie	exon	3535173	3535219	1000	-	.	gene_id "MSTRG.86429"; transcript_id "MSTRG.86429.17"; exon_number "1";
chr19	StringTie	exon	3535412	3535627	1000	-	.	gene_id "MSTRG.86429"; transcript_id "MSTRG.86429.17"; exon_number "2";
chr19	StringTie	exon	3538541	3538756	1000	-	.	gene_id "MSTRG.86429"; transcript_id "MSTRG.86429.17"; exon_number "3";
chr19	StringTie	exon	3544809	3544939	1000	-	.	gene_id "MSTRG.86429"; transcript_id "MSTRG.86429.17"; exon_number "4";
chr19	StringTie	exon	3546074	3546168	1000	-	.	gene_id "MSTRG.86429"; transcript_id "MSTRG.86429.17"; exon_number "5";
chr19	StringTie	exon	3546255	3546425	1000	-	.	gene_id "MSTRG.86429"; transcript_id "MSTRG.86429.17"; exon_number "6";
chr19	StringTie	exon	3547272	3547364	1000	-	.	gene_id "MSTRG.86429"; transcript_id "MSTRG.86429.17"; exon_number "7";
chr19	StringTie	exon	3547455	3547521	1000	-	.	gene_id "MSTRG.86429"; transcript_id "MSTRG.86429.17"; exon_number "8";
chr19	StringTie	exon	3547848	3548030	1000	-	.	gene_id "MSTRG.86429"; transcript_id "MSTRG.86429.17"; exon_number "9";
chr19	StringTie	exon	3548123	3548267	1000	-	.	gene_id "MSTRG.86429"; transcript_id "MSTRG.86429.17"; exon_number "10";
chr19	StringTie	exon	3550984	3551194	1000	-	.	gene_id "MSTRG.86429"; transcript_id "MSTRG.86429.17"; exon_number "11";
chr19	StringTie	exon	3556986	3558018	1000	-	.	gene_id "MSTRG.86429"; transcript_id "MSTRG.86429.17"; exon_number "12";
chr19	StringTie	transcript	3570803	3572780	1000	-	.	gene_id "MSTRG.86429"; transcript_id "MSTRG.86429.170";
chr19	StringTie	exon	3570803	3571655	1000	-	.	gene_id "MSTRG.86429"; transcript_id "MSTRG.86429.170"; exon_number "1";
chr19	StringTie	exon	3572545	3572780	1000	-	.	gene_id "MSTRG.86429"; transcript_id "MSTRG.86429.170"; exon_number "2";
chr19	StringTie	transcript	3537981	3557634	1000	-	.	gene_id "MSTRG.86429"; transcript_id "MSTRG.86429.18";
chr19	StringTie	exon	3537981	3538007	1000	-	.	gene_id "MSTRG.86429"; transcript_id "MSTRG.86429.18"; exon_number "1";
chr19	StringTie	exon	3538092	3538756	1000	-	.	gene_id "MSTRG.86429"; transcript_id "MSTRG.86429.18"; exon_number "2";
chr19	StringTie	exon	3544809	3546168	1000	-	.	gene_id "MSTRG.86429"; transcript_id "MSTRG.86429.18"; exon_number "3";
chr19	StringTie	exon	3546255	3546425	1000	-	.	gene_id "MSTRG.86429"; transcript_id "MSTRG.86429.18"; exon_number "4";
chr19	StringTie	exon	3547272	3547364	1000	-	.	gene_id "MSTRG.86429"; transcript_id "MSTRG.86429.18"; exon_number "5";
chr19	StringTie	exon	3547455	3547547	1000	-	.	gene_id "MSTRG.86429"; transcript_id "MSTRG.86429.18"; exon_number "6";
chr19	StringTie	exon	3547848	3548030	1000	-	.	gene_id "MSTRG.86429"; transcript_id "MSTRG.86429.18"; exon_number "7";
chr19	StringTie	exon	3548123	3548267	1000	-	.	gene_id "MSTRG.86429"; transcript_id "MSTRG.86429.18"; exon_number "8";
chr19	StringTie	exon	3550984	3551194	1000	-	.	gene_id "MSTRG.86429"; transcript_id "MSTRG.86429.18"; exon_number "9";
chr19	StringTie	exon	3557106	3557634	1000	-	.	gene_id "MSTRG.86429"; transcript_id "MSTRG.86429.18"; exon_number "10";
chr19	StringTie	transcript	3537981	3557632	1000	-	.	gene_id "MSTRG.86429"; transcript_id "MSTRG.86429.19";
chr19	StringTie	exon	3537981	3538007	1000	-	.	gene_id "MSTRG.86429"; transcript_id "MSTRG.86429.19"; exon_number "1";
chr19	StringTie	exon	3538092	3538756	1000	-	.	gene_id "MSTRG.86429"; transcript_id "MSTRG.86429.19"; exon_number "2";
chr19	StringTie	exon	3542776	3542977	1000	-	.	gene_id "MSTRG.86429"; transcript_id "MSTRG.86429.19"; exon_number "3";
chr19	StringTie	exon	3544809	3544939	1000	-	.	gene_id "MSTRG.86429"; transcript_id "MSTRG.86429.19"; exon_number "4";
chr19	StringTie	exon	3546074	3546168	1000	-	.	gene_id "MSTRG.86429"; transcript_id "MSTRG.86429.19"; exon_number "5";
chr19	StringTie	exon	3546255	3546425	1000	-	.	gene_id "MSTRG.86429"; transcript_id "MSTRG.86429.19"; exon_number "6";
chr19	StringTie	exon	3547272	3547364	1000	-	.	gene_id "MSTRG.86429"; transcript_id "MSTRG.86429.19"; exon_number "7";
chr19	StringTie	exon	3547455	3547547	1000	-	.	gene_id "MSTRG.86429"; transcript_id "MSTRG.86429.19"; exon_number "8";
chr19	StringTie	exon	3547848	3548030	1000	-	.	gene_id "MSTRG.86429"; transcript_id "MSTRG.86429.19"; exon_number "9";
chr19	StringTie	exon	3548123	3548267	1000	-	.	gene_id "MSTRG.86429"; transcript_id "MSTRG.86429.19"; exon_number "10";
chr19	StringTie	exon	3550984	3551194	1000	-	.	gene_id "MSTRG.86429"; transcript_id "MSTRG.86429.19"; exon_number "11";
chr19	StringTie	exon	3557106	3557632	1000	-	.	gene_id "MSTRG.86429"; transcript_id "MSTRG.86429.19"; exon_number "12";
chr19	StringTie	transcript	3531851	3557573	1000	-	.	gene_id "MSTRG.86429"; transcript_id "MSTRG.86429.2";
chr19	StringTie	exon	3531851	3531966	1000	-	.	gene_id "MSTRG.86429"; transcript_id "MSTRG.86429.2"; exon_number "1";
chr19	StringTie	exon	3534635	3535219	1000	-	.	gene_id "MSTRG.86429"; transcript_id "MSTRG.86429.2"; exon_number "2";
chr19	StringTie	exon	3535412	3535627	1000	-	.	gene_id "MSTRG.86429"; transcript_id "MSTRG.86429.2"; exon_number "3";
chr19	StringTie	exon	3535804	3544732	1000	-	.	gene_id "MSTRG.86429"; transcript_id "MSTRG.86429.2"; exon_number "4";
chr19	StringTie	exon	3544809	3544939	1000	-	.	gene_id "MSTRG.86429"; transcript_id "MSTRG.86429.2"; exon_number "5";
chr19	StringTie	exon	3546074	3546168	1000	-	.	gene_id "MSTRG.86429"; transcript_id "MSTRG.86429.2"; exon_number "6";
chr19	StringTie	exon	3546255	3546425	1000	-	.	gene_id "MSTRG.86429"; transcript_id "MSTRG.86429.2"; exon_number "7";
chr19	StringTie	exon	3547272	3547364	1000	-	.	gene_id "MSTRG.86429"; transcript_id "MSTRG.86429.2"; exon_number "8";
chr19	StringTie	exon	3547455	3547547	1000	-	.	gene_id "MSTRG.86429"; transcript_id "MSTRG.86429.2"; exon_number "9";
chr19	StringTie	exon	3547848	3548030	1000	-	.	gene_id "MSTRG.86429"; transcript_id "MSTRG.86429.2"; exon_number "10";
chr19	StringTie	exon	3548123	3548267	1000	-	.	gene_id "MSTRG.86429"; transcript_id "MSTRG.86429.2"; exon_number "11";
chr19	StringTie	exon	3550984	3551194	1000	-	.	gene_id "MSTRG.86429"; transcript_id "MSTRG.86429.2"; exon_number "12";
chr19	StringTie	exon	3557106	3557573	1000	-	.	gene_id "MSTRG.86429"; transcript_id "MSTRG.86429.2"; exon_number "13";
chr19	StringTie	transcript	3537984	3557688	1000	-	.	gene_id "MSTRG.86429"; transcript_id "MSTRG.86429.20";
chr19	StringTie	exon	3537984	3538007	1000	-	.	gene_id "MSTRG.86429"; transcript_id "MSTRG.86429.20"; exon_number "1";
chr19	StringTie	exon	3538541	3538756	1000	-	.	gene_id "MSTRG.86429"; transcript_id "MSTRG.86429.20"; exon_number "2";
chr19	StringTie	exon	3542776	3542977	1000	-	.	gene_id "MSTRG.86429"; transcript_id "MSTRG.86429.20"; exon_number "3";
chr19	StringTie	exon	3544809	3544939	1000	-	.	gene_id "MSTRG.86429"; transcript_id "MSTRG.86429.20"; exon_number "4";
chr19	StringTie	exon	3546074	3546168	1000	-	.	gene_id "MSTRG.86429"; transcript_id "MSTRG.86429.20"; exon_number "5";
chr19	StringTie	exon	3546255	3546425	1000	-	.	gene_id "MSTRG.86429"; transcript_id "MSTRG.86429.20"; exon_number "6";
chr19	StringTie	exon	3547272	3547364	1000	-	.	gene_id "MSTRG.86429"; transcript_id "MSTRG.86429.20"; exon_number "7";
chr19	StringTie	exon	3547455	3547547	1000	-	.	gene_id "MSTRG.86429"; transcript_id "MSTRG.86429.20"; exon_number "8";
chr19	StringTie	exon	3547848	3548030	1000	-	.	gene_id "MSTRG.86429"; transcript_id "MSTRG.86429.20"; exon_number "9";
chr19	StringTie	exon	3548123	3548267	1000	-	.	gene_id "MSTRG.86429"; transcript_id "MSTRG.86429.20"; exon_number "10";
chr19	StringTie	exon	3550984	3551194	1000	-	.	gene_id "MSTRG.86429"; transcript_id "MSTRG.86429.20"; exon_number "11";
chr19	StringTie	exon	3557106	3557688	1000	-	.	gene_id "MSTRG.86429"; transcript_id "MSTRG.86429.20"; exon_number "12";
chr19	StringTie	transcript	3538116	3557693	1000	-	.	gene_id "MSTRG.86429"; transcript_id "MSTRG.86429.21";
chr19	StringTie	exon	3538116	3538156	1000	-	.	gene_id "MSTRG.86429"; transcript_id "MSTRG.86429.21"; exon_number "1";
chr19	StringTie	exon	3538206	3538756	1000	-	.	gene_id "MSTRG.86429"; transcript_id "MSTRG.86429.21"; exon_number "2";
chr19	StringTie	exon	3544809	3544939	1000	-	.	gene_id "MSTRG.86429"; transcript_id "MSTRG.86429.21"; exon_number "3";
chr19	StringTie	exon	3546074	3546168	1000	-	.	gene_id "MSTRG.86429"; transcript_id "MSTRG.86429.21"; exon_number "4";
chr19	StringTie	exon	3546255	3546425	1000	-	.	gene_id "MSTRG.86429"; transcript_id "MSTRG.86429.21"; exon_number "5";
chr19	StringTie	exon	3547272	3547364	1000	-	.	gene_id "MSTRG.86429"; transcript_id "MSTRG.86429.21"; exon_number "6";
chr19	StringTie	exon	3547455	3547547	1000	-	.	gene_id "MSTRG.86429"; transcript_id "MSTRG.86429.21"; exon_number "7";
chr19	StringTie	exon	3547848	3548030	1000	-	.	gene_id "MSTRG.86429"; transcript_id "MSTRG.86429.21"; exon_number "8";
chr19	StringTie	exon	3548123	3548267	1000	-	.	gene_id "MSTRG.86429"; transcript_id "MSTRG.86429.21"; exon_number "9";
chr19	StringTie	exon	3550984	3551194	1000	-	.	gene_id "MSTRG.86429"; transcript_id "MSTRG.86429.21"; exon_number "10";
chr19	StringTie	exon	3557106	3557693	1000	-	.	gene_id "MSTRG.86429"; transcript_id "MSTRG.86429.21"; exon_number "11";
chr19	StringTie	transcript	3538122	3557609	1000	-	.	gene_id "MSTRG.86429"; transcript_id "MSTRG.86429.22";
chr19	StringTie	exon	3538122	3538156	1000	-	.	gene_id "MSTRG.86429"; transcript_id "MSTRG.86429.22"; exon_number "1";
chr19	StringTie	exon	3538541	3538756	1000	-	.	gene_id "MSTRG.86429"; transcript_id "MSTRG.86429.22"; exon_number "2";
chr19	StringTie	exon	3544809	3544939	1000	-	.	gene_id "MSTRG.86429"; transcript_id "MSTRG.86429.22"; exon_number "3";
chr19	StringTie	exon	3546074	3546168	1000	-	.	gene_id "MSTRG.86429"; transcript_id "MSTRG.86429.22"; exon_number "4";
chr19	StringTie	exon	3546255	3546425	1000	-	.	gene_id "MSTRG.86429"; transcript_id "MSTRG.86429.22"; exon_number "5";
chr19	StringTie	exon	3547272	3547364	1000	-	.	gene_id "MSTRG.86429"; transcript_id "MSTRG.86429.22"; exon_number "6";
chr19	StringTie	exon	3547455	3547521	1000	-	.	gene_id "MSTRG.86429"; transcript_id "MSTRG.86429.22"; exon_number "7";
chr19	StringTie	exon	3547848	3548030	1000	-	.	gene_id "MSTRG.86429"; transcript_id "MSTRG.86429.22"; exon_number "8";
chr19	StringTie	exon	3548123	3548267	1000	-	.	gene_id "MSTRG.86429"; transcript_id "MSTRG.86429.22"; exon_number "9";
chr19	StringTie	exon	3550984	3551194	1000	-	.	gene_id "MSTRG.86429"; transcript_id "MSTRG.86429.22"; exon_number "10";
chr19	StringTie	exon	3557106	3557609	1000	-	.	gene_id "MSTRG.86429"; transcript_id "MSTRG.86429.22"; exon_number "11";
chr19	StringTie	transcript	3538165	3557721	1000	-	.	gene_id "MSTRG.86429"; transcript_id "MSTRG.86429.23";
chr19	StringTie	exon	3538165	3538756	1000	-	.	gene_id "MSTRG.86429"; transcript_id "MSTRG.86429.23"; exon_number "1";
chr19	StringTie	exon	3544809	3544939	1000	-	.	gene_id "MSTRG.86429"; transcript_id "MSTRG.86429.23"; exon_number "2";
chr19	StringTie	exon	3546074	3546163	1000	-	.	gene_id "MSTRG.86429"; transcript_id "MSTRG.86429.23"; exon_number "3";
chr19	StringTie	exon	3546255	3546425	1000	-	.	gene_id "MSTRG.86429"; transcript_id "MSTRG.86429.23"; exon_number "4";
chr19	StringTie	exon	3547272	3547364	1000	-	.	gene_id "MSTRG.86429"; transcript_id "MSTRG.86429.23"; exon_number "5";
chr19	StringTie	exon	3547455	3547547	1000	-	.	gene_id "MSTRG.86429"; transcript_id "MSTRG.86429.23"; exon_number "6";
chr19	StringTie	exon	3547848	3548030	1000	-	.	gene_id "MSTRG.86429"; transcript_id "MSTRG.86429.23"; exon_number "7";
chr19	StringTie	exon	3548123	3548267	1000	-	.	gene_id "MSTRG.86429"; transcript_id "MSTRG.86429.23"; exon_number "8";
chr19	StringTie	exon	3550984	3551194	1000	-	.	gene_id "MSTRG.86429"; transcript_id "MSTRG.86429.23"; exon_number "9";
chr19	StringTie	exon	3557106	3557721	1000	-	.	gene_id "MSTRG.86429"; transcript_id "MSTRG.86429.23"; exon_number "10";
chr19	StringTie	transcript	3538186	3558018	1000	-	.	gene_id "MSTRG.86429"; transcript_id "MSTRG.86429.24";
chr19	StringTie	exon	3538186	3538756	1000	-	.	gene_id "MSTRG.86429"; transcript_id "MSTRG.86429.24"; exon_number "1";
chr19	StringTie	exon	3542776	3542977	1000	-	.	gene_id "MSTRG.86429"; transcript_id "MSTRG.86429.24"; exon_number "2";
chr19	StringTie	exon	3544809	3544939	1000	-	.	gene_id "MSTRG.86429"; transcript_id "MSTRG.86429.24"; exon_number "3";
chr19	StringTie	exon	3546074	3546168	1000	-	.	gene_id "MSTRG.86429"; transcript_id "MSTRG.86429.24"; exon_number "4";
chr19	StringTie	exon	3546255	3546425	1000	-	.	gene_id "MSTRG.86429"; transcript_id "MSTRG.86429.24"; exon_number "5";
chr19	StringTie	exon	3547272	3547364	1000	-	.	gene_id "MSTRG.86429"; transcript_id "MSTRG.86429.24"; exon_number "6";
chr19	StringTie	exon	3547455	3547547	1000	-	.	gene_id "MSTRG.86429"; transcript_id "MSTRG.86429.24"; exon_number "7";
chr19	StringTie	exon	3547848	3548030	1000	-	.	gene_id "MSTRG.86429"; transcript_id "MSTRG.86429.24"; exon_number "8";
chr19	StringTie	exon	3548123	3548267	1000	-	.	gene_id "MSTRG.86429"; transcript_id "MSTRG.86429.24"; exon_number "9";
chr19	StringTie	exon	3550984	3551194	1000	-	.	gene_id "MSTRG.86429"; transcript_id "MSTRG.86429.24"; exon_number "10";
chr19	StringTie	exon	3556986	3558018	1000	-	.	gene_id "MSTRG.86429"; transcript_id "MSTRG.86429.24"; exon_number "11";
chr19	StringTie	transcript	3538186	3557621	1000	-	.	gene_id "MSTRG.86429"; transcript_id "MSTRG.86429.25";
chr19	StringTie	exon	3538186	3538710	1000	-	.	gene_id "MSTRG.86429"; transcript_id "MSTRG.86429.25"; exon_number "1";
chr19	StringTie	exon	3542776	3542977	1000	-	.	gene_id "MSTRG.86429"; transcript_id "MSTRG.86429.25"; exon_number "2";
chr19	StringTie	exon	3544809	3544939	1000	-	.	gene_id "MSTRG.86429"; transcript_id "MSTRG.86429.25"; exon_number "3";
chr19	StringTie	exon	3546074	3546168	1000	-	.	gene_id "MSTRG.86429"; transcript_id "MSTRG.86429.25"; exon_number "4";
chr19	StringTie	exon	3546255	3546425	1000	-	.	gene_id "MSTRG.86429"; transcript_id "MSTRG.86429.25"; exon_number "5";
chr19	StringTie	exon	3547272	3547364	1000	-	.	gene_id "MSTRG.86429"; transcript_id "MSTRG.86429.25"; exon_number "6";
chr19	StringTie	exon	3547455	3547547	1000	-	.	gene_id "MSTRG.86429"; transcript_id "MSTRG.86429.25"; exon_number "7";
chr19	StringTie	exon	3547848	3548030	1000	-	.	gene_id "MSTRG.86429"; transcript_id "MSTRG.86429.25"; exon_number "8";
chr19	StringTie	exon	3548123	3548267	1000	-	.	gene_id "MSTRG.86429"; transcript_id "MSTRG.86429.25"; exon_number "9";
chr19	StringTie	exon	3550984	3551194	1000	-	.	gene_id "MSTRG.86429"; transcript_id "MSTRG.86429.25"; exon_number "10";
chr19	StringTie	exon	3557106	3557621	1000	-	.	gene_id "MSTRG.86429"; transcript_id "MSTRG.86429.25"; exon_number "11";
chr19	StringTie	transcript	3538187	3557733	1000	-	.	gene_id "MSTRG.86429"; transcript_id "MSTRG.86429.26";
chr19	StringTie	exon	3538187	3538710	1000	-	.	gene_id "MSTRG.86429"; transcript_id "MSTRG.86429.26"; exon_number "1";
chr19	StringTie	exon	3544809	3544939	1000	-	.	gene_id "MSTRG.86429"; transcript_id "MSTRG.86429.26"; exon_number "2";
chr19	StringTie	exon	3546074	3546168	1000	-	.	gene_id "MSTRG.86429"; transcript_id "MSTRG.86429.26"; exon_number "3";
chr19	StringTie	exon	3547272	3547364	1000	-	.	gene_id "MSTRG.86429"; transcript_id "MSTRG.86429.26"; exon_number "4";
chr19	StringTie	exon	3547455	3547547	1000	-	.	gene_id "MSTRG.86429"; transcript_id "MSTRG.86429.26"; exon_number "5";
chr19	StringTie	exon	3547848	3548030	1000	-	.	gene_id "MSTRG.86429"; transcript_id "MSTRG.86429.26"; exon_number "6";
chr19	StringTie	exon	3548123	3548267	1000	-	.	gene_id "MSTRG.86429"; transcript_id "MSTRG.86429.26"; exon_number "7";
chr19	StringTie	exon	3550984	3551194	1000	-	.	gene_id "MSTRG.86429"; transcript_id "MSTRG.86429.26"; exon_number "8";
chr19	StringTie	exon	3557106	3557733	1000	-	.	gene_id "MSTRG.86429"; transcript_id "MSTRG.86429.26"; exon_number "9";
chr19	StringTie	transcript	3538194	3572624	1000	-	.	gene_id "MSTRG.86429"; transcript_id "MSTRG.86429.27";
chr19	StringTie	exon	3538194	3538710	1000	-	.	gene_id "MSTRG.86429"; transcript_id "MSTRG.86429.27"; exon_number "1";
chr19	StringTie	exon	3542776	3542977	1000	-	.	gene_id "MSTRG.86429"; transcript_id "MSTRG.86429.27"; exon_number "2";
chr19	StringTie	exon	3544809	3544939	1000	-	.	gene_id "MSTRG.86429"; transcript_id "MSTRG.86429.27"; exon_number "3";
chr19	StringTie	exon	3546074	3546168	1000	-	.	gene_id "MSTRG.86429"; transcript_id "MSTRG.86429.27"; exon_number "4";
chr19	StringTie	exon	3546255	3546425	1000	-	.	gene_id "MSTRG.86429"; transcript_id "MSTRG.86429.27"; exon_number "5";
chr19	StringTie	exon	3547272	3547364	1000	-	.	gene_id "MSTRG.86429"; transcript_id "MSTRG.86429.27"; exon_number "6";
chr19	StringTie	exon	3547455	3547547	1000	-	.	gene_id "MSTRG.86429"; transcript_id "MSTRG.86429.27"; exon_number "7";
chr19	StringTie	exon	3547848	3548030	1000	-	.	gene_id "MSTRG.86429"; transcript_id "MSTRG.86429.27"; exon_number "8";
chr19	StringTie	exon	3548123	3548267	1000	-	.	gene_id "MSTRG.86429"; transcript_id "MSTRG.86429.27"; exon_number "9";
chr19	StringTie	exon	3550984	3551194	1000	-	.	gene_id "MSTRG.86429"; transcript_id "MSTRG.86429.27"; exon_number "10";
chr19	StringTie	exon	3568195	3568287	1000	-	.	gene_id "MSTRG.86429"; transcript_id "MSTRG.86429.27"; exon_number "11";
chr19	StringTie	exon	3572545	3572624	1000	-	.	gene_id "MSTRG.86429"; transcript_id "MSTRG.86429.27"; exon_number "12";
chr19	StringTie	transcript	3538194	3573856	1000	-	.	gene_id "MSTRG.86429"; transcript_id "MSTRG.86429.28";
chr19	StringTie	exon	3538194	3538710	1000	-	.	gene_id "MSTRG.86429"; transcript_id "MSTRG.86429.28"; exon_number "1";
chr19	StringTie	exon	3544809	3544939	1000	-	.	gene_id "MSTRG.86429"; transcript_id "MSTRG.86429.28"; exon_number "2";
chr19	StringTie	exon	3546074	3546168	1000	-	.	gene_id "MSTRG.86429"; transcript_id "MSTRG.86429.28"; exon_number "3";
chr19	StringTie	exon	3547272	3547364	1000	-	.	gene_id "MSTRG.86429"; transcript_id "MSTRG.86429.28"; exon_number "4";
chr19	StringTie	exon	3547455	3547547	1000	-	.	gene_id "MSTRG.86429"; transcript_id "MSTRG.86429.28"; exon_number "5";
chr19	StringTie	exon	3547848	3548030	1000	-	.	gene_id "MSTRG.86429"; transcript_id "MSTRG.86429.28"; exon_number "6";
chr19	StringTie	exon	3548123	3548267	1000	-	.	gene_id "MSTRG.86429"; transcript_id "MSTRG.86429.28"; exon_number "7";
chr19	StringTie	exon	3550984	3551194	1000	-	.	gene_id "MSTRG.86429"; transcript_id "MSTRG.86429.28"; exon_number "8";
chr19	StringTie	exon	3573556	3573856	1000	-	.	gene_id "MSTRG.86429"; transcript_id "MSTRG.86429.28"; exon_number "9";
chr19	StringTie	transcript	3538195	3558018	1000	-	.	gene_id "MSTRG.86429"; transcript_id "MSTRG.86429.29";
chr19	StringTie	exon	3538195	3538756	1000	-	.	gene_id "MSTRG.86429"; transcript_id "MSTRG.86429.29"; exon_number "1";
chr19	StringTie	exon	3542776	3542977	1000	-	.	gene_id "MSTRG.86429"; transcript_id "MSTRG.86429.29"; exon_number "2";
chr19	StringTie	exon	3544809	3544939	1000	-	.	gene_id "MSTRG.86429"; transcript_id "MSTRG.86429.29"; exon_number "3";
chr19	StringTie	exon	3546074	3546168	1000	-	.	gene_id "MSTRG.86429"; transcript_id "MSTRG.86429.29"; exon_number "4";
chr19	StringTie	exon	3546255	3546425	1000	-	.	gene_id "MSTRG.86429"; transcript_id "MSTRG.86429.29"; exon_number "5";
chr19	StringTie	exon	3547272	3547364	1000	-	.	gene_id "MSTRG.86429"; transcript_id "MSTRG.86429.29"; exon_number "6";
chr19	StringTie	exon	3547455	3547521	1000	-	.	gene_id "MSTRG.86429"; transcript_id "MSTRG.86429.29"; exon_number "7";
chr19	StringTie	exon	3547848	3548030	1000	-	.	gene_id "MSTRG.86429"; transcript_id "MSTRG.86429.29"; exon_number "8";
chr19	StringTie	exon	3548123	3548267	1000	-	.	gene_id "MSTRG.86429"; transcript_id "MSTRG.86429.29"; exon_number "9";
chr19	StringTie	exon	3550984	3551194	1000	-	.	gene_id "MSTRG.86429"; transcript_id "MSTRG.86429.29"; exon_number "10";
chr19	StringTie	exon	3557106	3558018	1000	-	.	gene_id "MSTRG.86429"; transcript_id "MSTRG.86429.29"; exon_number "11";
chr19	StringTie	transcript	3531921	3532659	1000	-	.	gene_id "MSTRG.86429"; transcript_id "MSTRG.86429.3";
chr19	StringTie	exon	3531921	3532073	1000	-	.	gene_id "MSTRG.86429"; transcript_id "MSTRG.86429.3"; exon_number "1";
chr19	StringTie	exon	3532524	3532659	1000	-	.	gene_id "MSTRG.86429"; transcript_id "MSTRG.86429.3"; exon_number "2";
chr19	StringTie	transcript	3538200	3557698	1000	-	.	gene_id "MSTRG.86429"; transcript_id "MSTRG.86429.30";
chr19	StringTie	exon	3538200	3538756	1000	-	.	gene_id "MSTRG.86429"; transcript_id "MSTRG.86429.30"; exon_number "1";
chr19	StringTie	exon	3542776	3542977	1000	-	.	gene_id "MSTRG.86429"; transcript_id "MSTRG.86429.30"; exon_number "2";
chr19	StringTie	exon	3544809	3544939	1000	-	.	gene_id "MSTRG.86429"; transcript_id "MSTRG.86429.30"; exon_number "3";
chr19	StringTie	exon	3546074	3546168	1000	-	.	gene_id "MSTRG.86429"; transcript_id "MSTRG.86429.30"; exon_number "4";
chr19	StringTie	exon	3547272	3547364	1000	-	.	gene_id "MSTRG.86429"; transcript_id "MSTRG.86429.30"; exon_number "5";
chr19	StringTie	exon	3547455	3547547	1000	-	.	gene_id "MSTRG.86429"; transcript_id "MSTRG.86429.30"; exon_number "6";
chr19	StringTie	exon	3547848	3548030	1000	-	.	gene_id "MSTRG.86429"; transcript_id "MSTRG.86429.30"; exon_number "7";
chr19	StringTie	exon	3548123	3548267	1000	-	.	gene_id "MSTRG.86429"; transcript_id "MSTRG.86429.30"; exon_number "8";
chr19	StringTie	exon	3550984	3551194	1000	-	.	gene_id "MSTRG.86429"; transcript_id "MSTRG.86429.30"; exon_number "9";
chr19	StringTie	exon	3557106	3557698	1000	-	.	gene_id "MSTRG.86429"; transcript_id "MSTRG.86429.30"; exon_number "10";
chr19	StringTie	transcript	3538210	3557693	1000	-	.	gene_id "MSTRG.86429"; transcript_id "MSTRG.86429.31";
chr19	StringTie	exon	3538210	3538756	1000	-	.	gene_id "MSTRG.86429"; transcript_id "MSTRG.86429.31"; exon_number "1";
chr19	StringTie	exon	3544809	3544939	1000	-	.	gene_id "MSTRG.86429"; transcript_id "MSTRG.86429.31"; exon_number "2";
chr19	StringTie	exon	3546074	3546168	1000	-	.	gene_id "MSTRG.86429"; transcript_id "MSTRG.86429.31"; exon_number "3";
chr19	StringTie	exon	3547272	3547364	1000	-	.	gene_id "MSTRG.86429"; transcript_id "MSTRG.86429.31"; exon_number "4";
chr19	StringTie	exon	3547455	3547547	1000	-	.	gene_id "MSTRG.86429"; transcript_id "MSTRG.86429.31"; exon_number "5";
chr19	StringTie	exon	3547848	3548030	1000	-	.	gene_id "MSTRG.86429"; transcript_id "MSTRG.86429.31"; exon_number "6";
chr19	StringTie	exon	3548123	3548267	1000	-	.	gene_id "MSTRG.86429"; transcript_id "MSTRG.86429.31"; exon_number "7";
chr19	StringTie	exon	3550984	3551194	1000	-	.	gene_id "MSTRG.86429"; transcript_id "MSTRG.86429.31"; exon_number "8";
chr19	StringTie	exon	3557106	3557693	1000	-	.	gene_id "MSTRG.86429"; transcript_id "MSTRG.86429.31"; exon_number "9";
chr19	StringTie	transcript	3538212	3557637	1000	-	.	gene_id "MSTRG.86429"; transcript_id "MSTRG.86429.32";
chr19	StringTie	exon	3538212	3538756	1000	-	.	gene_id "MSTRG.86429"; transcript_id "MSTRG.86429.32"; exon_number "1";
chr19	StringTie	exon	3544809	3544939	1000	-	.	gene_id "MSTRG.86429"; transcript_id "MSTRG.86429.32"; exon_number "2";
chr19	StringTie	exon	3546074	3546168	1000	-	.	gene_id "MSTRG.86429"; transcript_id "MSTRG.86429.32"; exon_number "3";
chr19	StringTie	exon	3546255	3546425	1000	-	.	gene_id "MSTRG.86429"; transcript_id "MSTRG.86429.32"; exon_number "4";
chr19	StringTie	exon	3547272	3547361	1000	-	.	gene_id "MSTRG.86429"; transcript_id "MSTRG.86429.32"; exon_number "5";
chr19	StringTie	exon	3547455	3547547	1000	-	.	gene_id "MSTRG.86429"; transcript_id "MSTRG.86429.32"; exon_number "6";
chr19	StringTie	exon	3547848	3548030	1000	-	.	gene_id "MSTRG.86429"; transcript_id "MSTRG.86429.32"; exon_number "7";
chr19	StringTie	exon	3548123	3548267	1000	-	.	gene_id "MSTRG.86429"; transcript_id "MSTRG.86429.32"; exon_number "8";
chr19	StringTie	exon	3550984	3551194	1000	-	.	gene_id "MSTRG.86429"; transcript_id "MSTRG.86429.32"; exon_number "9";
chr19	StringTie	exon	3557106	3557637	1000	-	.	gene_id "MSTRG.86429"; transcript_id "MSTRG.86429.32"; exon_number "10";
chr19	StringTie	transcript	3538212	3557607	1000	-	.	gene_id "MSTRG.86429"; transcript_id "MSTRG.86429.33";
chr19	StringTie	exon	3538212	3538756	1000	-	.	gene_id "MSTRG.86429"; transcript_id "MSTRG.86429.33"; exon_number "1";
chr19	StringTie	exon	3542776	3542977	1000	-	.	gene_id "MSTRG.86429"; transcript_id "MSTRG.86429.33"; exon_number "2";
chr19	StringTie	exon	3544067	3544732	1000	-	.	gene_id "MSTRG.86429"; transcript_id "MSTRG.86429.33"; exon_number "3";
chr19	StringTie	exon	3544809	3544939	1000	-	.	gene_id "MSTRG.86429"; transcript_id "MSTRG.86429.33"; exon_number "4";
chr19	StringTie	exon	3546074	3546168	1000	-	.	gene_id "MSTRG.86429"; transcript_id "MSTRG.86429.33"; exon_number "5";
chr19	StringTie	exon	3546255	3546425	1000	-	.	gene_id "MSTRG.86429"; transcript_id "MSTRG.86429.33"; exon_number "6";
chr19	StringTie	exon	3547272	3547364	1000	-	.	gene_id "MSTRG.86429"; transcript_id "MSTRG.86429.33"; exon_number "7";
chr19	StringTie	exon	3547455	3547547	1000	-	.	gene_id "MSTRG.86429"; transcript_id "MSTRG.86429.33"; exon_number "8";
chr19	StringTie	exon	3547848	3548030	1000	-	.	gene_id "MSTRG.86429"; transcript_id "MSTRG.86429.33"; exon_number "9";
chr19	StringTie	exon	3548123	3548267	1000	-	.	gene_id "MSTRG.86429"; transcript_id "MSTRG.86429.33"; exon_number "10";
chr19	StringTie	exon	3550984	3551194	1000	-	.	gene_id "MSTRG.86429"; transcript_id "MSTRG.86429.33"; exon_number "11";
chr19	StringTie	exon	3557106	3557607	1000	-	.	gene_id "MSTRG.86429"; transcript_id "MSTRG.86429.33"; exon_number "12";
chr19	StringTie	transcript	3538214	3557682	1000	-	.	gene_id "MSTRG.86429"; transcript_id "MSTRG.86429.34";
chr19	StringTie	exon	3538214	3538756	1000	-	.	gene_id "MSTRG.86429"; transcript_id "MSTRG.86429.34"; exon_number "1";
chr19	StringTie	exon	3544809	3544934	1000	-	.	gene_id "MSTRG.86429"; transcript_id "MSTRG.86429.34"; exon_number "2";
chr19	StringTie	exon	3546074	3546168	1000	-	.	gene_id "MSTRG.86429"; transcript_id "MSTRG.86429.34"; exon_number "3";
chr19	StringTie	exon	3546255	3546425	1000	-	.	gene_id "MSTRG.86429"; transcript_id "MSTRG.86429.34"; exon_number "4";
chr19	StringTie	exon	3547272	3547364	1000	-	.	gene_id "MSTRG.86429"; transcript_id "MSTRG.86429.34"; exon_number "5";
chr19	StringTie	exon	3547455	3547547	1000	-	.	gene_id "MSTRG.86429"; transcript_id "MSTRG.86429.34"; exon_number "6";
chr19	StringTie	exon	3547848	3548030	1000	-	.	gene_id "MSTRG.86429"; transcript_id "MSTRG.86429.34"; exon_number "7";
chr19	StringTie	exon	3548123	3548267	1000	-	.	gene_id "MSTRG.86429"; transcript_id "MSTRG.86429.34"; exon_number "8";
chr19	StringTie	exon	3550984	3551194	1000	-	.	gene_id "MSTRG.86429"; transcript_id "MSTRG.86429.34"; exon_number "9";
chr19	StringTie	exon	3557106	3557682	1000	-	.	gene_id "MSTRG.86429"; transcript_id "MSTRG.86429.34"; exon_number "10";
chr19	StringTie	transcript	3538217	3558018	1000	-	.	gene_id "MSTRG.86429"; transcript_id "MSTRG.86429.35";
chr19	StringTie	exon	3538217	3538756	1000	-	.	gene_id "MSTRG.86429"; transcript_id "MSTRG.86429.35"; exon_number "1";
chr19	StringTie	exon	3544809	3544939	1000	-	.	gene_id "MSTRG.86429"; transcript_id "MSTRG.86429.35"; exon_number "2";
chr19	StringTie	exon	3546074	3546163	1000	-	.	gene_id "MSTRG.86429"; transcript_id "MSTRG.86429.35"; exon_number "3";
chr19	StringTie	exon	3546255	3546425	1000	-	.	gene_id "MSTRG.86429"; transcript_id "MSTRG.86429.35"; exon_number "4";
chr19	StringTie	exon	3547272	3547364	1000	-	.	gene_id "MSTRG.86429"; transcript_id "MSTRG.86429.35"; exon_number "5";
chr19	StringTie	exon	3547455	3547547	1000	-	.	gene_id "MSTRG.86429"; transcript_id "MSTRG.86429.35"; exon_number "6";
chr19	StringTie	exon	3547848	3548030	1000	-	.	gene_id "MSTRG.86429"; transcript_id "MSTRG.86429.35"; exon_number "7";
chr19	StringTie	exon	3548123	3548267	1000	-	.	gene_id "MSTRG.86429"; transcript_id "MSTRG.86429.35"; exon_number "8";
chr19	StringTie	exon	3550984	3551194	1000	-	.	gene_id "MSTRG.86429"; transcript_id "MSTRG.86429.35"; exon_number "9";
chr19	StringTie	exon	3556986	3558018	1000	-	.	gene_id "MSTRG.86429"; transcript_id "MSTRG.86429.35"; exon_number "10";
chr19	StringTie	transcript	3538217	3558005	1000	-	.	gene_id "MSTRG.86429"; transcript_id "MSTRG.86429.36";
chr19	StringTie	exon	3538217	3538756	1000	-	.	gene_id "MSTRG.86429"; transcript_id "MSTRG.86429.36"; exon_number "1";
chr19	StringTie	exon	3544809	3544939	1000	-	.	gene_id "MSTRG.86429"; transcript_id "MSTRG.86429.36"; exon_number "2";
chr19	StringTie	exon	3546074	3546168	1000	-	.	gene_id "MSTRG.86429"; transcript_id "MSTRG.86429.36"; exon_number "3";
chr19	StringTie	exon	3546255	3546425	1000	-	.	gene_id "MSTRG.86429"; transcript_id "MSTRG.86429.36"; exon_number "4";
chr19	StringTie	exon	3547272	3547364	1000	-	.	gene_id "MSTRG.86429"; transcript_id "MSTRG.86429.36"; exon_number "5";
chr19	StringTie	exon	3547455	3547547	1000	-	.	gene_id "MSTRG.86429"; transcript_id "MSTRG.86429.36"; exon_number "6";
chr19	StringTie	exon	3547848	3548030	1000	-	.	gene_id "MSTRG.86429"; transcript_id "MSTRG.86429.36"; exon_number "7";
chr19	StringTie	exon	3548123	3548267	1000	-	.	gene_id "MSTRG.86429"; transcript_id "MSTRG.86429.36"; exon_number "8";
chr19	StringTie	exon	3550984	3551194	1000	-	.	gene_id "MSTRG.86429"; transcript_id "MSTRG.86429.36"; exon_number "9";
chr19	StringTie	exon	3556986	3557003	1000	-	.	gene_id "MSTRG.86429"; transcript_id "MSTRG.86429.36"; exon_number "10";
chr19	StringTie	exon	3557106	3558005	1000	-	.	gene_id "MSTRG.86429"; transcript_id "MSTRG.86429.36"; exon_number "11";
chr19	StringTie	transcript	3538217	3558030	1000	-	.	gene_id "MSTRG.86429"; transcript_id "MSTRG.86429.37";
chr19	StringTie	exon	3538217	3538756	1000	-	.	gene_id "MSTRG.86429"; transcript_id "MSTRG.86429.37"; exon_number "1";
chr19	StringTie	exon	3544809	3544939	1000	-	.	gene_id "MSTRG.86429"; transcript_id "MSTRG.86429.37"; exon_number "2";
chr19	StringTie	exon	3546074	3546168	1000	-	.	gene_id "MSTRG.86429"; transcript_id "MSTRG.86429.37"; exon_number "3";
chr19	StringTie	exon	3546255	3546425	1000	-	.	gene_id "MSTRG.86429"; transcript_id "MSTRG.86429.37"; exon_number "4";
chr19	StringTie	exon	3547272	3547364	1000	-	.	gene_id "MSTRG.86429"; transcript_id "MSTRG.86429.37"; exon_number "5";
chr19	StringTie	exon	3547455	3547547	1000	-	.	gene_id "MSTRG.86429"; transcript_id "MSTRG.86429.37"; exon_number "6";
chr19	StringTie	exon	3547848	3548030	1000	-	.	gene_id "MSTRG.86429"; transcript_id "MSTRG.86429.37"; exon_number "7";
chr19	StringTie	exon	3548123	3548267	1000	-	.	gene_id "MSTRG.86429"; transcript_id "MSTRG.86429.37"; exon_number "8";
chr19	StringTie	exon	3551004	3551194	1000	-	.	gene_id "MSTRG.86429"; transcript_id "MSTRG.86429.37"; exon_number "9";
chr19	StringTie	exon	3557106	3558030	1000	-	.	gene_id "MSTRG.86429"; transcript_id "MSTRG.86429.37"; exon_number "10";
chr19	StringTie	transcript	3538217	3557411	1000	-	.	gene_id "MSTRG.86429"; transcript_id "MSTRG.86429.38";
chr19	StringTie	exon	3538217	3538710	1000	-	.	gene_id "MSTRG.86429"; transcript_id "MSTRG.86429.38"; exon_number "1";
chr19	StringTie	exon	3542776	3542977	1000	-	.	gene_id "MSTRG.86429"; transcript_id "MSTRG.86429.38"; exon_number "2";
chr19	StringTie	exon	3544809	3544939	1000	-	.	gene_id "MSTRG.86429"; transcript_id "MSTRG.86429.38"; exon_number "3";
chr19	StringTie	exon	3546074	3546168	1000	-	.	gene_id "MSTRG.86429"; transcript_id "MSTRG.86429.38"; exon_number "4";
chr19	StringTie	exon	3547272	3547364	1000	-	.	gene_id "MSTRG.86429"; transcript_id "MSTRG.86429.38"; exon_number "5";
chr19	StringTie	exon	3547455	3547547	1000	-	.	gene_id "MSTRG.86429"; transcript_id "MSTRG.86429.38"; exon_number "6";
chr19	StringTie	exon	3547848	3548030	1000	-	.	gene_id "MSTRG.86429"; transcript_id "MSTRG.86429.38"; exon_number "7";
chr19	StringTie	exon	3548123	3548267	1000	-	.	gene_id "MSTRG.86429"; transcript_id "MSTRG.86429.38"; exon_number "8";
chr19	StringTie	exon	3550984	3551194	1000	-	.	gene_id "MSTRG.86429"; transcript_id "MSTRG.86429.38"; exon_number "9";
chr19	StringTie	exon	3557106	3557411	1000	-	.	gene_id "MSTRG.86429"; transcript_id "MSTRG.86429.38"; exon_number "10";
chr19	StringTie	transcript	3538217	3557205	1000	-	.	gene_id "MSTRG.86429"; transcript_id "MSTRG.86429.39";
chr19	StringTie	exon	3538217	3544732	1000	-	.	gene_id "MSTRG.86429"; transcript_id "MSTRG.86429.39"; exon_number "1";
chr19	StringTie	exon	3544809	3544934	1000	-	.	gene_id "MSTRG.86429"; transcript_id "MSTRG.86429.39"; exon_number "2";
chr19	StringTie	exon	3546074	3546168	1000	-	.	gene_id "MSTRG.86429"; transcript_id "MSTRG.86429.39"; exon_number "3";
chr19	StringTie	exon	3546255	3546425	1000	-	.	gene_id "MSTRG.86429"; transcript_id "MSTRG.86429.39"; exon_number "4";
chr19	StringTie	exon	3547272	3547361	1000	-	.	gene_id "MSTRG.86429"; transcript_id "MSTRG.86429.39"; exon_number "5";
chr19	StringTie	exon	3547455	3547521	1000	-	.	gene_id "MSTRG.86429"; transcript_id "MSTRG.86429.39"; exon_number "6";
chr19	StringTie	exon	3547848	3548030	1000	-	.	gene_id "MSTRG.86429"; transcript_id "MSTRG.86429.39"; exon_number "7";
chr19	StringTie	exon	3548123	3548267	1000	-	.	gene_id "MSTRG.86429"; transcript_id "MSTRG.86429.39"; exon_number "8";
chr19	StringTie	exon	3550984	3551194	1000	-	.	gene_id "MSTRG.86429"; transcript_id "MSTRG.86429.39"; exon_number "9";
chr19	StringTie	exon	3557106	3557205	1000	-	.	gene_id "MSTRG.86429"; transcript_id "MSTRG.86429.39"; exon_number "10";
chr19	StringTie	transcript	3531922	3558009	1000	-	.	gene_id "MSTRG.86429"; transcript_id "MSTRG.86429.4";
chr19	StringTie	exon	3531922	3531966	1000	-	.	gene_id "MSTRG.86429"; transcript_id "MSTRG.86429.4"; exon_number "1";
chr19	StringTie	exon	3535412	3535627	1000	-	.	gene_id "MSTRG.86429"; transcript_id "MSTRG.86429.4"; exon_number "2";
chr19	StringTie	exon	3535804	3538756	1000	-	.	gene_id "MSTRG.86429"; transcript_id "MSTRG.86429.4"; exon_number "3";
chr19	StringTie	exon	3544809	3544939	1000	-	.	gene_id "MSTRG.86429"; transcript_id "MSTRG.86429.4"; exon_number "4";
chr19	StringTie	exon	3546074	3546168	1000	-	.	gene_id "MSTRG.86429"; transcript_id "MSTRG.86429.4"; exon_number "5";
chr19	StringTie	exon	3546255	3546425	1000	-	.	gene_id "MSTRG.86429"; transcript_id "MSTRG.86429.4"; exon_number "6";
chr19	StringTie	exon	3547272	3547364	1000	-	.	gene_id "MSTRG.86429"; transcript_id "MSTRG.86429.4"; exon_number "7";
chr19	StringTie	exon	3547455	3547547	1000	-	.	gene_id "MSTRG.86429"; transcript_id "MSTRG.86429.4"; exon_number "8";
chr19	StringTie	exon	3547848	3548030	1000	-	.	gene_id "MSTRG.86429"; transcript_id "MSTRG.86429.4"; exon_number "9";
chr19	StringTie	exon	3548123	3548267	1000	-	.	gene_id "MSTRG.86429"; transcript_id "MSTRG.86429.4"; exon_number "10";
chr19	StringTie	exon	3550984	3551194	1000	-	.	gene_id "MSTRG.86429"; transcript_id "MSTRG.86429.4"; exon_number "11";
chr19	StringTie	exon	3557106	3558009	1000	-	.	gene_id "MSTRG.86429"; transcript_id "MSTRG.86429.4"; exon_number "12";
chr19	StringTie	transcript	3538217	3557613	1000	-	.	gene_id "MSTRG.86429"; transcript_id "MSTRG.86429.40";
chr19	StringTie	exon	3538217	3538756	1000	-	.	gene_id "MSTRG.86429"; transcript_id "MSTRG.86429.40"; exon_number "1";
chr19	StringTie	exon	3544809	3544939	1000	-	.	gene_id "MSTRG.86429"; transcript_id "MSTRG.86429.40"; exon_number "2";
chr19	StringTie	exon	3546074	3546168	1000	-	.	gene_id "MSTRG.86429"; transcript_id "MSTRG.86429.40"; exon_number "3";
chr19	StringTie	exon	3546255	3546425	1000	-	.	gene_id "MSTRG.86429"; transcript_id "MSTRG.86429.40"; exon_number "4";
chr19	StringTie	exon	3547272	3547364	1000	-	.	gene_id "MSTRG.86429"; transcript_id "MSTRG.86429.40"; exon_number "5";
chr19	StringTie	exon	3547455	3547521	1000	-	.	gene_id "MSTRG.86429"; transcript_id "MSTRG.86429.40"; exon_number "6";
chr19	StringTie	exon	3547848	3548030	1000	-	.	gene_id "MSTRG.86429"; transcript_id "MSTRG.86429.40"; exon_number "7";
chr19	StringTie	exon	3548123	3548267	1000	-	.	gene_id "MSTRG.86429"; transcript_id "MSTRG.86429.40"; exon_number "8";
chr19	StringTie	exon	3550984	3551194	1000	-	.	gene_id "MSTRG.86429"; transcript_id "MSTRG.86429.40"; exon_number "9";
chr19	StringTie	exon	3557110	3557613	1000	-	.	gene_id "MSTRG.86429"; transcript_id "MSTRG.86429.40"; exon_number "10";
chr19	StringTie	transcript	3538217	3558007	1000	-	.	gene_id "MSTRG.86429"; transcript_id "MSTRG.86429.41";
chr19	StringTie	exon	3538217	3540910	1000	-	.	gene_id "MSTRG.86429"; transcript_id "MSTRG.86429.41"; exon_number "1";
chr19	StringTie	exon	3541676	3542977	1000	-	.	gene_id "MSTRG.86429"; transcript_id "MSTRG.86429.41"; exon_number "2";
chr19	StringTie	exon	3544809	3544939	1000	-	.	gene_id "MSTRG.86429"; transcript_id "MSTRG.86429.41"; exon_number "3";
chr19	StringTie	exon	3546074	3546168	1000	-	.	gene_id "MSTRG.86429"; transcript_id "MSTRG.86429.41"; exon_number "4";
chr19	StringTie	exon	3546255	3546425	1000	-	.	gene_id "MSTRG.86429"; transcript_id "MSTRG.86429.41"; exon_number "5";
chr19	StringTie	exon	3547272	3547364	1000	-	.	gene_id "MSTRG.86429"; transcript_id "MSTRG.86429.41"; exon_number "6";
chr19	StringTie	exon	3547455	3547521	1000	-	.	gene_id "MSTRG.86429"; transcript_id "MSTRG.86429.41"; exon_number "7";
chr19	StringTie	exon	3547848	3548030	1000	-	.	gene_id "MSTRG.86429"; transcript_id "MSTRG.86429.41"; exon_number "8";
chr19	StringTie	exon	3548123	3548267	1000	-	.	gene_id "MSTRG.86429"; transcript_id "MSTRG.86429.41"; exon_number "9";
chr19	StringTie	exon	3550984	3551194	1000	-	.	gene_id "MSTRG.86429"; transcript_id "MSTRG.86429.41"; exon_number "10";
chr19	StringTie	exon	3557110	3558007	1000	-	.	gene_id "MSTRG.86429"; transcript_id "MSTRG.86429.41"; exon_number "11";
chr19	StringTie	transcript	3538217	3557574	1000	-	.	gene_id "MSTRG.86429"; transcript_id "MSTRG.86429.42";
chr19	StringTie	exon	3538217	3540367	1000	-	.	gene_id "MSTRG.86429"; transcript_id "MSTRG.86429.42"; exon_number "1";
chr19	StringTie	exon	3541092	3542977	1000	-	.	gene_id "MSTRG.86429"; transcript_id "MSTRG.86429.42"; exon_number "2";
chr19	StringTie	exon	3544809	3544934	1000	-	.	gene_id "MSTRG.86429"; transcript_id "MSTRG.86429.42"; exon_number "3";
chr19	StringTie	exon	3546074	3546168	1000	-	.	gene_id "MSTRG.86429"; transcript_id "MSTRG.86429.42"; exon_number "4";
chr19	StringTie	exon	3546255	3546425	1000	-	.	gene_id "MSTRG.86429"; transcript_id "MSTRG.86429.42"; exon_number "5";
chr19	StringTie	exon	3547272	3547361	1000	-	.	gene_id "MSTRG.86429"; transcript_id "MSTRG.86429.42"; exon_number "6";
chr19	StringTie	exon	3547455	3547521	1000	-	.	gene_id "MSTRG.86429"; transcript_id "MSTRG.86429.42"; exon_number "7";
chr19	StringTie	exon	3547848	3548030	1000	-	.	gene_id "MSTRG.86429"; transcript_id "MSTRG.86429.42"; exon_number "8";
chr19	StringTie	exon	3548123	3548267	1000	-	.	gene_id "MSTRG.86429"; transcript_id "MSTRG.86429.42"; exon_number "9";
chr19	StringTie	exon	3550984	3551194	1000	-	.	gene_id "MSTRG.86429"; transcript_id "MSTRG.86429.42"; exon_number "10";
chr19	StringTie	exon	3556986	3557574	1000	-	.	gene_id "MSTRG.86429"; transcript_id "MSTRG.86429.42"; exon_number "11";
chr19	StringTie	transcript	3538217	3557205	1000	-	.	gene_id "MSTRG.86429"; transcript_id "MSTRG.86429.43";
chr19	StringTie	exon	3538217	3538756	1000	-	.	gene_id "MSTRG.86429"; transcript_id "MSTRG.86429.43"; exon_number "1";
chr19	StringTie	exon	3542776	3544732	1000	-	.	gene_id "MSTRG.86429"; transcript_id "MSTRG.86429.43"; exon_number "2";
chr19	StringTie	exon	3544809	3544939	1000	-	.	gene_id "MSTRG.86429"; transcript_id "MSTRG.86429.43"; exon_number "3";
chr19	StringTie	exon	3546074	3546168	1000	-	.	gene_id "MSTRG.86429"; transcript_id "MSTRG.86429.43"; exon_number "4";
chr19	StringTie	exon	3546255	3546425	1000	-	.	gene_id "MSTRG.86429"; transcript_id "MSTRG.86429.43"; exon_number "5";
chr19	StringTie	exon	3547272	3547361	1000	-	.	gene_id "MSTRG.86429"; transcript_id "MSTRG.86429.43"; exon_number "6";
chr19	StringTie	exon	3547455	3547547	1000	-	.	gene_id "MSTRG.86429"; transcript_id "MSTRG.86429.43"; exon_number "7";
chr19	StringTie	exon	3547848	3548030	1000	-	.	gene_id "MSTRG.86429"; transcript_id "MSTRG.86429.43"; exon_number "8";
chr19	StringTie	exon	3548123	3548267	1000	-	.	gene_id "MSTRG.86429"; transcript_id "MSTRG.86429.43"; exon_number "9";
chr19	StringTie	exon	3550984	3551194	1000	-	.	gene_id "MSTRG.86429"; transcript_id "MSTRG.86429.43"; exon_number "10";
chr19	StringTie	exon	3557106	3557205	1000	-	.	gene_id "MSTRG.86429"; transcript_id "MSTRG.86429.43"; exon_number "11";
chr19	StringTie	transcript	3538217	3557596	1000	-	.	gene_id "MSTRG.86429"; transcript_id "MSTRG.86429.44";
chr19	StringTie	exon	3538217	3538756	1000	-	.	gene_id "MSTRG.86429"; transcript_id "MSTRG.86429.44"; exon_number "1";
chr19	StringTie	exon	3544809	3544939	1000	-	.	gene_id "MSTRG.86429"; transcript_id "MSTRG.86429.44"; exon_number "2";
chr19	StringTie	exon	3546074	3546168	1000	-	.	gene_id "MSTRG.86429"; transcript_id "MSTRG.86429.44"; exon_number "3";
chr19	StringTie	exon	3546255	3546425	1000	-	.	gene_id "MSTRG.86429"; transcript_id "MSTRG.86429.44"; exon_number "4";
chr19	StringTie	exon	3547272	3547364	1000	-	.	gene_id "MSTRG.86429"; transcript_id "MSTRG.86429.44"; exon_number "5";
chr19	StringTie	exon	3547455	3547521	1000	-	.	gene_id "MSTRG.86429"; transcript_id "MSTRG.86429.44"; exon_number "6";
chr19	StringTie	exon	3547848	3548030	1000	-	.	gene_id "MSTRG.86429"; transcript_id "MSTRG.86429.44"; exon_number "7";
chr19	StringTie	exon	3548123	3548267	1000	-	.	gene_id "MSTRG.86429"; transcript_id "MSTRG.86429.44"; exon_number "8";
chr19	StringTie	exon	3550984	3551194	1000	-	.	gene_id "MSTRG.86429"; transcript_id "MSTRG.86429.44"; exon_number "9";
chr19	StringTie	exon	3556986	3557003	1000	-	.	gene_id "MSTRG.86429"; transcript_id "MSTRG.86429.44"; exon_number "10";
chr19	StringTie	exon	3557106	3557596	1000	-	.	gene_id "MSTRG.86429"; transcript_id "MSTRG.86429.44"; exon_number "11";
chr19	StringTie	transcript	3538217	3573851	1000	-	.	gene_id "MSTRG.86429"; transcript_id "MSTRG.86429.45";
chr19	StringTie	exon	3538217	3542977	1000	-	.	gene_id "MSTRG.86429"; transcript_id "MSTRG.86429.45"; exon_number "1";
chr19	StringTie	exon	3544809	3544939	1000	-	.	gene_id "MSTRG.86429"; transcript_id "MSTRG.86429.45"; exon_number "2";
chr19	StringTie	exon	3546074	3546168	1000	-	.	gene_id "MSTRG.86429"; transcript_id "MSTRG.86429.45"; exon_number "3";
chr19	StringTie	exon	3547272	3547364	1000	-	.	gene_id "MSTRG.86429"; transcript_id "MSTRG.86429.45"; exon_number "4";
chr19	StringTie	exon	3547455	3547547	1000	-	.	gene_id "MSTRG.86429"; transcript_id "MSTRG.86429.45"; exon_number "5";
chr19	StringTie	exon	3547848	3548030	1000	-	.	gene_id "MSTRG.86429"; transcript_id "MSTRG.86429.45"; exon_number "6";
chr19	StringTie	exon	3548123	3548267	1000	-	.	gene_id "MSTRG.86429"; transcript_id "MSTRG.86429.45"; exon_number "7";
chr19	StringTie	exon	3550984	3551194	1000	-	.	gene_id "MSTRG.86429"; transcript_id "MSTRG.86429.45"; exon_number "8";
chr19	StringTie	exon	3573556	3573851	1000	-	.	gene_id "MSTRG.86429"; transcript_id "MSTRG.86429.45"; exon_number "9";
chr19	StringTie	transcript	3538217	3573614	1000	-	.	gene_id "MSTRG.86429"; transcript_id "MSTRG.86429.46";
chr19	StringTie	exon	3538217	3538710	1000	-	.	gene_id "MSTRG.86429"; transcript_id "MSTRG.86429.46"; exon_number "1";
chr19	StringTie	exon	3544809	3544939	1000	-	.	gene_id "MSTRG.86429"; transcript_id "MSTRG.86429.46"; exon_number "2";
chr19	StringTie	exon	3546074	3546168	1000	-	.	gene_id "MSTRG.86429"; transcript_id "MSTRG.86429.46"; exon_number "3";
chr19	StringTie	exon	3547272	3547364	1000	-	.	gene_id "MSTRG.86429"; transcript_id "MSTRG.86429.46"; exon_number "4";
chr19	StringTie	exon	3547455	3547547	1000	-	.	gene_id "MSTRG.86429"; transcript_id "MSTRG.86429.46"; exon_number "5";
chr19	StringTie	exon	3547848	3548030	1000	-	.	gene_id "MSTRG.86429"; transcript_id "MSTRG.86429.46"; exon_number "6";
chr19	StringTie	exon	3548123	3548267	1000	-	.	gene_id "MSTRG.86429"; transcript_id "MSTRG.86429.46"; exon_number "7";
chr19	StringTie	exon	3550984	3551194	1000	-	.	gene_id "MSTRG.86429"; transcript_id "MSTRG.86429.46"; exon_number "8";
chr19	StringTie	exon	3567145	3567242	1000	-	.	gene_id "MSTRG.86429"; transcript_id "MSTRG.86429.46"; exon_number "9";
chr19	StringTie	exon	3572861	3573021	1000	-	.	gene_id "MSTRG.86429"; transcript_id "MSTRG.86429.46"; exon_number "10";
chr19	StringTie	exon	3573556	3573614	1000	-	.	gene_id "MSTRG.86429"; transcript_id "MSTRG.86429.46"; exon_number "11";
chr19	StringTie	transcript	3538221	3557424	1000	-	.	gene_id "MSTRG.86429"; transcript_id "MSTRG.86429.47";
chr19	StringTie	exon	3538221	3538756	1000	-	.	gene_id "MSTRG.86429"; transcript_id "MSTRG.86429.47"; exon_number "1";
chr19	StringTie	exon	3539329	3544732	1000	-	.	gene_id "MSTRG.86429"; transcript_id "MSTRG.86429.47"; exon_number "2";
chr19	StringTie	exon	3544809	3544939	1000	-	.	gene_id "MSTRG.86429"; transcript_id "MSTRG.86429.47"; exon_number "3";
chr19	StringTie	exon	3546074	3546163	1000	-	.	gene_id "MSTRG.86429"; transcript_id "MSTRG.86429.47"; exon_number "4";
chr19	StringTie	exon	3546255	3546425	1000	-	.	gene_id "MSTRG.86429"; transcript_id "MSTRG.86429.47"; exon_number "5";
chr19	StringTie	exon	3547272	3547364	1000	-	.	gene_id "MSTRG.86429"; transcript_id "MSTRG.86429.47"; exon_number "6";
chr19	StringTie	exon	3547455	3547547	1000	-	.	gene_id "MSTRG.86429"; transcript_id "MSTRG.86429.47"; exon_number "7";
chr19	StringTie	exon	3547848	3548030	1000	-	.	gene_id "MSTRG.86429"; transcript_id "MSTRG.86429.47"; exon_number "8";
chr19	StringTie	exon	3548123	3548267	1000	-	.	gene_id "MSTRG.86429"; transcript_id "MSTRG.86429.47"; exon_number "9";
chr19	StringTie	exon	3550984	3551194	1000	-	.	gene_id "MSTRG.86429"; transcript_id "MSTRG.86429.47"; exon_number "10";
chr19	StringTie	exon	3557106	3557424	1000	-	.	gene_id "MSTRG.86429"; transcript_id "MSTRG.86429.47"; exon_number "11";
chr19	StringTie	transcript	3538221	3558030	1000	-	.	gene_id "MSTRG.86429"; transcript_id "MSTRG.86429.48";
chr19	StringTie	exon	3538221	3538756	1000	-	.	gene_id "MSTRG.86429"; transcript_id "MSTRG.86429.48"; exon_number "1";
chr19	StringTie	exon	3544809	3544939	1000	-	.	gene_id "MSTRG.86429"; transcript_id "MSTRG.86429.48"; exon_number "2";
chr19	StringTie	exon	3546074	3546168	1000	-	.	gene_id "MSTRG.86429"; transcript_id "MSTRG.86429.48"; exon_number "3";
chr19	StringTie	exon	3546255	3546425	1000	-	.	gene_id "MSTRG.86429"; transcript_id "MSTRG.86429.48"; exon_number "4";
chr19	StringTie	exon	3547272	3547361	1000	-	.	gene_id "MSTRG.86429"; transcript_id "MSTRG.86429.48"; exon_number "5";
chr19	StringTie	exon	3547455	3547521	1000	-	.	gene_id "MSTRG.86429"; transcript_id "MSTRG.86429.48"; exon_number "6";
chr19	StringTie	exon	3547848	3548030	1000	-	.	gene_id "MSTRG.86429"; transcript_id "MSTRG.86429.48"; exon_number "7";
chr19	StringTie	exon	3548123	3548267	1000	-	.	gene_id "MSTRG.86429"; transcript_id "MSTRG.86429.48"; exon_number "8";
chr19	StringTie	exon	3550984	3551194	1000	-	.	gene_id "MSTRG.86429"; transcript_id "MSTRG.86429.48"; exon_number "9";
chr19	StringTie	exon	3556986	3558030	1000	-	.	gene_id "MSTRG.86429"; transcript_id "MSTRG.86429.48"; exon_number "10";
chr19	StringTie	transcript	3538223	3558018	1000	-	.	gene_id "MSTRG.86429"; transcript_id "MSTRG.86429.49";
chr19	StringTie	exon	3538223	3538756	1000	-	.	gene_id "MSTRG.86429"; transcript_id "MSTRG.86429.49"; exon_number "1";
chr19	StringTie	exon	3544809	3544939	1000	-	.	gene_id "MSTRG.86429"; transcript_id "MSTRG.86429.49"; exon_number "2";
chr19	StringTie	exon	3546074	3546168	1000	-	.	gene_id "MSTRG.86429"; transcript_id "MSTRG.86429.49"; exon_number "3";
chr19	StringTie	exon	3546255	3546425	1000	-	.	gene_id "MSTRG.86429"; transcript_id "MSTRG.86429.49"; exon_number "4";
chr19	StringTie	exon	3547272	3547361	1000	-	.	gene_id "MSTRG.86429"; transcript_id "MSTRG.86429.49"; exon_number "5";
chr19	StringTie	exon	3547455	3547547	1000	-	.	gene_id "MSTRG.86429"; transcript_id "MSTRG.86429.49"; exon_number "6";
chr19	StringTie	exon	3547848	3548030	1000	-	.	gene_id "MSTRG.86429"; transcript_id "MSTRG.86429.49"; exon_number "7";
chr19	StringTie	exon	3548123	3548267	1000	-	.	gene_id "MSTRG.86429"; transcript_id "MSTRG.86429.49"; exon_number "8";
chr19	StringTie	exon	3550984	3551194	1000	-	.	gene_id "MSTRG.86429"; transcript_id "MSTRG.86429.49"; exon_number "9";
chr19	StringTie	exon	3556986	3558018	1000	-	.	gene_id "MSTRG.86429"; transcript_id "MSTRG.86429.49"; exon_number "10";
chr19	StringTie	transcript	3531944	3557769	1000	-	.	gene_id "MSTRG.86429"; transcript_id "MSTRG.86429.5";
chr19	StringTie	exon	3531944	3531966	1000	-	.	gene_id "MSTRG.86429"; transcript_id "MSTRG.86429.5"; exon_number "1";
chr19	StringTie	exon	3535412	3538756	1000	-	.	gene_id "MSTRG.86429"; transcript_id "MSTRG.86429.5"; exon_number "2";
chr19	StringTie	exon	3542776	3542977	1000	-	.	gene_id "MSTRG.86429"; transcript_id "MSTRG.86429.5"; exon_number "3";
chr19	StringTie	exon	3544562	3544732	1000	-	.	gene_id "MSTRG.86429"; transcript_id "MSTRG.86429.5"; exon_number "4";
chr19	StringTie	exon	3544809	3544939	1000	-	.	gene_id "MSTRG.86429"; transcript_id "MSTRG.86429.5"; exon_number "5";
chr19	StringTie	exon	3546074	3546168	1000	-	.	gene_id "MSTRG.86429"; transcript_id "MSTRG.86429.5"; exon_number "6";
chr19	StringTie	exon	3546255	3546425	1000	-	.	gene_id "MSTRG.86429"; transcript_id "MSTRG.86429.5"; exon_number "7";
chr19	StringTie	exon	3547272	3547364	1000	-	.	gene_id "MSTRG.86429"; transcript_id "MSTRG.86429.5"; exon_number "8";
chr19	StringTie	exon	3547455	3547547	1000	-	.	gene_id "MSTRG.86429"; transcript_id "MSTRG.86429.5"; exon_number "9";
chr19	StringTie	exon	3547848	3548030	1000	-	.	gene_id "MSTRG.86429"; transcript_id "MSTRG.86429.5"; exon_number "10";
chr19	StringTie	exon	3548123	3548267	1000	-	.	gene_id "MSTRG.86429"; transcript_id "MSTRG.86429.5"; exon_number "11";
chr19	StringTie	exon	3550984	3551194	1000	-	.	gene_id "MSTRG.86429"; transcript_id "MSTRG.86429.5"; exon_number "12";
chr19	StringTie	exon	3557106	3557769	1000	-	.	gene_id "MSTRG.86429"; transcript_id "MSTRG.86429.5"; exon_number "13";
chr19	StringTie	transcript	3538223	3557584	1000	-	.	gene_id "MSTRG.86429"; transcript_id "MSTRG.86429.50";
chr19	StringTie	exon	3538223	3540753	1000	-	.	gene_id "MSTRG.86429"; transcript_id "MSTRG.86429.50"; exon_number "1";
chr19	StringTie	exon	3541044	3543420	1000	-	.	gene_id "MSTRG.86429"; transcript_id "MSTRG.86429.50"; exon_number "2";
chr19	StringTie	exon	3543580	3544732	1000	-	.	gene_id "MSTRG.86429"; transcript_id "MSTRG.86429.50"; exon_number "3";
chr19	StringTie	exon	3544809	3544934	1000	-	.	gene_id "MSTRG.86429"; transcript_id "MSTRG.86429.50"; exon_number "4";
chr19	StringTie	exon	3546074	3546168	1000	-	.	gene_id "MSTRG.86429"; transcript_id "MSTRG.86429.50"; exon_number "5";
chr19	StringTie	exon	3546255	3546425	1000	-	.	gene_id "MSTRG.86429"; transcript_id "MSTRG.86429.50"; exon_number "6";
chr19	StringTie	exon	3547272	3547364	1000	-	.	gene_id "MSTRG.86429"; transcript_id "MSTRG.86429.50"; exon_number "7";
chr19	StringTie	exon	3547455	3547547	1000	-	.	gene_id "MSTRG.86429"; transcript_id "MSTRG.86429.50"; exon_number "8";
chr19	StringTie	exon	3547848	3548030	1000	-	.	gene_id "MSTRG.86429"; transcript_id "MSTRG.86429.50"; exon_number "9";
chr19	StringTie	exon	3548123	3548267	1000	-	.	gene_id "MSTRG.86429"; transcript_id "MSTRG.86429.50"; exon_number "10";
chr19	StringTie	exon	3550984	3551194	1000	-	.	gene_id "MSTRG.86429"; transcript_id "MSTRG.86429.50"; exon_number "11";
chr19	StringTie	exon	3557106	3557584	1000	-	.	gene_id "MSTRG.86429"; transcript_id "MSTRG.86429.50"; exon_number "12";
chr19	StringTie	transcript	3538223	3557406	1000	-	.	gene_id "MSTRG.86429"; transcript_id "MSTRG.86429.51";
chr19	StringTie	exon	3538223	3538756	1000	-	.	gene_id "MSTRG.86429"; transcript_id "MSTRG.86429.51"; exon_number "1";
chr19	StringTie	exon	3544809	3544939	1000	-	.	gene_id "MSTRG.86429"; transcript_id "MSTRG.86429.51"; exon_number "2";
chr19	StringTie	exon	3546074	3546163	1000	-	.	gene_id "MSTRG.86429"; transcript_id "MSTRG.86429.51"; exon_number "3";
chr19	StringTie	exon	3546255	3546425	1000	-	.	gene_id "MSTRG.86429"; transcript_id "MSTRG.86429.51"; exon_number "4";
chr19	StringTie	exon	3547272	3547364	1000	-	.	gene_id "MSTRG.86429"; transcript_id "MSTRG.86429.51"; exon_number "5";
chr19	StringTie	exon	3547455	3547521	1000	-	.	gene_id "MSTRG.86429"; transcript_id "MSTRG.86429.51"; exon_number "6";
chr19	StringTie	exon	3547848	3548030	1000	-	.	gene_id "MSTRG.86429"; transcript_id "MSTRG.86429.51"; exon_number "7";
chr19	StringTie	exon	3548123	3548267	1000	-	.	gene_id "MSTRG.86429"; transcript_id "MSTRG.86429.51"; exon_number "8";
chr19	StringTie	exon	3550984	3551194	1000	-	.	gene_id "MSTRG.86429"; transcript_id "MSTRG.86429.51"; exon_number "9";
chr19	StringTie	exon	3557106	3557406	1000	-	.	gene_id "MSTRG.86429"; transcript_id "MSTRG.86429.51"; exon_number "10";
chr19	StringTie	transcript	3538230	3557596	1000	-	.	gene_id "MSTRG.86429"; transcript_id "MSTRG.86429.52";
chr19	StringTie	exon	3538230	3538710	1000	-	.	gene_id "MSTRG.86429"; transcript_id "MSTRG.86429.52"; exon_number "1";
chr19	StringTie	exon	3542776	3542977	1000	-	.	gene_id "MSTRG.86429"; transcript_id "MSTRG.86429.52"; exon_number "2";
chr19	StringTie	exon	3544809	3544939	1000	-	.	gene_id "MSTRG.86429"; transcript_id "MSTRG.86429.52"; exon_number "3";
chr19	StringTie	exon	3546074	3546168	1000	-	.	gene_id "MSTRG.86429"; transcript_id "MSTRG.86429.52"; exon_number "4";
chr19	StringTie	exon	3546255	3546425	1000	-	.	gene_id "MSTRG.86429"; transcript_id "MSTRG.86429.52"; exon_number "5";
chr19	StringTie	exon	3547272	3547364	1000	-	.	gene_id "MSTRG.86429"; transcript_id "MSTRG.86429.52"; exon_number "6";
chr19	StringTie	exon	3547455	3547547	1000	-	.	gene_id "MSTRG.86429"; transcript_id "MSTRG.86429.52"; exon_number "7";
chr19	StringTie	exon	3547848	3548030	1000	-	.	gene_id "MSTRG.86429"; transcript_id "MSTRG.86429.52"; exon_number "8";
chr19	StringTie	exon	3548123	3548267	1000	-	.	gene_id "MSTRG.86429"; transcript_id "MSTRG.86429.52"; exon_number "9";
chr19	StringTie	exon	3550984	3551194	1000	-	.	gene_id "MSTRG.86429"; transcript_id "MSTRG.86429.52"; exon_number "10";
chr19	StringTie	exon	3556986	3557596	1000	-	.	gene_id "MSTRG.86429"; transcript_id "MSTRG.86429.52"; exon_number "11";
chr19	StringTie	transcript	3538230	3557596	1000	-	.	gene_id "MSTRG.86429"; transcript_id "MSTRG.86429.53";
chr19	StringTie	exon	3538230	3540753	1000	-	.	gene_id "MSTRG.86429"; transcript_id "MSTRG.86429.53"; exon_number "1";
chr19	StringTie	exon	3541044	3542977	1000	-	.	gene_id "MSTRG.86429"; transcript_id "MSTRG.86429.53"; exon_number "2";
chr19	StringTie	exon	3544809	3546168	1000	-	.	gene_id "MSTRG.86429"; transcript_id "MSTRG.86429.53"; exon_number "3";
chr19	StringTie	exon	3546255	3546425	1000	-	.	gene_id "MSTRG.86429"; transcript_id "MSTRG.86429.53"; exon_number "4";
chr19	StringTie	exon	3547272	3547364	1000	-	.	gene_id "MSTRG.86429"; transcript_id "MSTRG.86429.53"; exon_number "5";
chr19	StringTie	exon	3547455	3548030	1000	-	.	gene_id "MSTRG.86429"; transcript_id "MSTRG.86429.53"; exon_number "6";
chr19	StringTie	exon	3548123	3548267	1000	-	.	gene_id "MSTRG.86429"; transcript_id "MSTRG.86429.53"; exon_number "7";
chr19	StringTie	exon	3550984	3551194	1000	-	.	gene_id "MSTRG.86429"; transcript_id "MSTRG.86429.53"; exon_number "8";
chr19	StringTie	exon	3557106	3557596	1000	-	.	gene_id "MSTRG.86429"; transcript_id "MSTRG.86429.53"; exon_number "9";
chr19	StringTie	transcript	3538231	3558018	1000	-	.	gene_id "MSTRG.86429"; transcript_id "MSTRG.86429.54";
chr19	StringTie	exon	3538231	3538756	1000	-	.	gene_id "MSTRG.86429"; transcript_id "MSTRG.86429.54"; exon_number "1";
chr19	StringTie	exon	3542776	3544732	1000	-	.	gene_id "MSTRG.86429"; transcript_id "MSTRG.86429.54"; exon_number "2";
chr19	StringTie	exon	3544809	3544939	1000	-	.	gene_id "MSTRG.86429"; transcript_id "MSTRG.86429.54"; exon_number "3";
chr19	StringTie	exon	3546074	3546168	1000	-	.	gene_id "MSTRG.86429"; transcript_id "MSTRG.86429.54"; exon_number "4";
chr19	StringTie	exon	3546255	3546425	1000	-	.	gene_id "MSTRG.86429"; transcript_id "MSTRG.86429.54"; exon_number "5";
chr19	StringTie	exon	3547272	3547361	1000	-	.	gene_id "MSTRG.86429"; transcript_id "MSTRG.86429.54"; exon_number "6";
chr19	StringTie	exon	3547455	3547521	1000	-	.	gene_id "MSTRG.86429"; transcript_id "MSTRG.86429.54"; exon_number "7";
chr19	StringTie	exon	3547848	3548030	1000	-	.	gene_id "MSTRG.86429"; transcript_id "MSTRG.86429.54"; exon_number "8";
chr19	StringTie	exon	3548123	3548267	1000	-	.	gene_id "MSTRG.86429"; transcript_id "MSTRG.86429.54"; exon_number "9";
chr19	StringTie	exon	3550984	3551194	1000	-	.	gene_id "MSTRG.86429"; transcript_id "MSTRG.86429.54"; exon_number "10";
chr19	StringTie	exon	3556986	3558018	1000	-	.	gene_id "MSTRG.86429"; transcript_id "MSTRG.86429.54"; exon_number "11";
chr19	StringTie	transcript	3538231	3558018	1000	-	.	gene_id "MSTRG.86429"; transcript_id "MSTRG.86429.55";
chr19	StringTie	exon	3538231	3538756	1000	-	.	gene_id "MSTRG.86429"; transcript_id "MSTRG.86429.55"; exon_number "1";
chr19	StringTie	exon	3542776	3542977	1000	-	.	gene_id "MSTRG.86429"; transcript_id "MSTRG.86429.55"; exon_number "2";
chr19	StringTie	exon	3544067	3544732	1000	-	.	gene_id "MSTRG.86429"; transcript_id "MSTRG.86429.55"; exon_number "3";
chr19	StringTie	exon	3544809	3544939	1000	-	.	gene_id "MSTRG.86429"; transcript_id "MSTRG.86429.55"; exon_number "4";
chr19	StringTie	exon	3546074	3546168	1000	-	.	gene_id "MSTRG.86429"; transcript_id "MSTRG.86429.55"; exon_number "5";
chr19	StringTie	exon	3546255	3546425	1000	-	.	gene_id "MSTRG.86429"; transcript_id "MSTRG.86429.55"; exon_number "6";
chr19	StringTie	exon	3547272	3547364	1000	-	.	gene_id "MSTRG.86429"; transcript_id "MSTRG.86429.55"; exon_number "7";
chr19	StringTie	exon	3547455	3547521	1000	-	.	gene_id "MSTRG.86429"; transcript_id "MSTRG.86429.55"; exon_number "8";
chr19	StringTie	exon	3547848	3548030	1000	-	.	gene_id "MSTRG.86429"; transcript_id "MSTRG.86429.55"; exon_number "9";
chr19	StringTie	exon	3548123	3548267	1000	-	.	gene_id "MSTRG.86429"; transcript_id "MSTRG.86429.55"; exon_number "10";
chr19	StringTie	exon	3550984	3551194	1000	-	.	gene_id "MSTRG.86429"; transcript_id "MSTRG.86429.55"; exon_number "11";
chr19	StringTie	exon	3556986	3558018	1000	-	.	gene_id "MSTRG.86429"; transcript_id "MSTRG.86429.55"; exon_number "12";
chr19	StringTie	transcript	3538232	3558018	1000	-	.	gene_id "MSTRG.86429"; transcript_id "MSTRG.86429.56";
chr19	StringTie	exon	3538232	3538756	1000	-	.	gene_id "MSTRG.86429"; transcript_id "MSTRG.86429.56"; exon_number "1";
chr19	StringTie	exon	3542776	3544732	1000	-	.	gene_id "MSTRG.86429"; transcript_id "MSTRG.86429.56"; exon_number "2";
chr19	StringTie	exon	3544809	3544939	1000	-	.	gene_id "MSTRG.86429"; transcript_id "MSTRG.86429.56"; exon_number "3";
chr19	StringTie	exon	3546074	3546168	1000	-	.	gene_id "MSTRG.86429"; transcript_id "MSTRG.86429.56"; exon_number "4";
chr19	StringTie	exon	3546255	3546425	1000	-	.	gene_id "MSTRG.86429"; transcript_id "MSTRG.86429.56"; exon_number "5";
chr19	StringTie	exon	3547272	3547361	1000	-	.	gene_id "MSTRG.86429"; transcript_id "MSTRG.86429.56"; exon_number "6";
chr19	StringTie	exon	3547455	3547547	1000	-	.	gene_id "MSTRG.86429"; transcript_id "MSTRG.86429.56"; exon_number "7";
chr19	StringTie	exon	3547848	3548030	1000	-	.	gene_id "MSTRG.86429"; transcript_id "MSTRG.86429.56"; exon_number "8";
chr19	StringTie	exon	3548123	3548267	1000	-	.	gene_id "MSTRG.86429"; transcript_id "MSTRG.86429.56"; exon_number "9";
chr19	StringTie	exon	3550984	3551194	1000	-	.	gene_id "MSTRG.86429"; transcript_id "MSTRG.86429.56"; exon_number "10";
chr19	StringTie	exon	3556986	3558018	1000	-	.	gene_id "MSTRG.86429"; transcript_id "MSTRG.86429.56"; exon_number "11";
chr19	StringTie	transcript	3538232	3558018	1000	-	.	gene_id "MSTRG.86429"; transcript_id "MSTRG.86429.57";
chr19	StringTie	exon	3538232	3538710	1000	-	.	gene_id "MSTRG.86429"; transcript_id "MSTRG.86429.57"; exon_number "1";
chr19	StringTie	exon	3542776	3544732	1000	-	.	gene_id "MSTRG.86429"; transcript_id "MSTRG.86429.57"; exon_number "2";
chr19	StringTie	exon	3544809	3544921	1000	-	.	gene_id "MSTRG.86429"; transcript_id "MSTRG.86429.57"; exon_number "3";
chr19	StringTie	exon	3546074	3546168	1000	-	.	gene_id "MSTRG.86429"; transcript_id "MSTRG.86429.57"; exon_number "4";
chr19	StringTie	exon	3546255	3546425	1000	-	.	gene_id "MSTRG.86429"; transcript_id "MSTRG.86429.57"; exon_number "5";
chr19	StringTie	exon	3547272	3547364	1000	-	.	gene_id "MSTRG.86429"; transcript_id "MSTRG.86429.57"; exon_number "6";
chr19	StringTie	exon	3547455	3547521	1000	-	.	gene_id "MSTRG.86429"; transcript_id "MSTRG.86429.57"; exon_number "7";
chr19	StringTie	exon	3547848	3548030	1000	-	.	gene_id "MSTRG.86429"; transcript_id "MSTRG.86429.57"; exon_number "8";
chr19	StringTie	exon	3548123	3548267	1000	-	.	gene_id "MSTRG.86429"; transcript_id "MSTRG.86429.57"; exon_number "9";
chr19	StringTie	exon	3550984	3551194	1000	-	.	gene_id "MSTRG.86429"; transcript_id "MSTRG.86429.57"; exon_number "10";
chr19	StringTie	exon	3556986	3558018	1000	-	.	gene_id "MSTRG.86429"; transcript_id "MSTRG.86429.57"; exon_number "11";
chr19	StringTie	transcript	3538236	3557568	1000	-	.	gene_id "MSTRG.86429"; transcript_id "MSTRG.86429.58";
chr19	StringTie	exon	3538236	3538710	1000	-	.	gene_id "MSTRG.86429"; transcript_id "MSTRG.86429.58"; exon_number "1";
chr19	StringTie	exon	3544809	3544939	1000	-	.	gene_id "MSTRG.86429"; transcript_id "MSTRG.86429.58"; exon_number "2";
chr19	StringTie	exon	3546074	3546168	1000	-	.	gene_id "MSTRG.86429"; transcript_id "MSTRG.86429.58"; exon_number "3";
chr19	StringTie	exon	3546255	3546425	1000	-	.	gene_id "MSTRG.86429"; transcript_id "MSTRG.86429.58"; exon_number "4";
chr19	StringTie	exon	3547272	3547364	1000	-	.	gene_id "MSTRG.86429"; transcript_id "MSTRG.86429.58"; exon_number "5";
chr19	StringTie	exon	3547455	3547547	1000	-	.	gene_id "MSTRG.86429"; transcript_id "MSTRG.86429.58"; exon_number "6";
chr19	StringTie	exon	3547848	3548030	1000	-	.	gene_id "MSTRG.86429"; transcript_id "MSTRG.86429.58"; exon_number "7";
chr19	StringTie	exon	3548123	3548267	1000	-	.	gene_id "MSTRG.86429"; transcript_id "MSTRG.86429.58"; exon_number "8";
chr19	StringTie	exon	3550984	3551194	1000	-	.	gene_id "MSTRG.86429"; transcript_id "MSTRG.86429.58"; exon_number "9";
chr19	StringTie	exon	3556986	3557568	1000	-	.	gene_id "MSTRG.86429"; transcript_id "MSTRG.86429.58"; exon_number "10";
chr19	StringTie	transcript	3538239	3557406	1000	-	.	gene_id "MSTRG.86429"; transcript_id "MSTRG.86429.59";
chr19	StringTie	exon	3538239	3538756	1000	-	.	gene_id "MSTRG.86429"; transcript_id "MSTRG.86429.59"; exon_number "1";
chr19	StringTie	exon	3544809	3544939	1000	-	.	gene_id "MSTRG.86429"; transcript_id "MSTRG.86429.59"; exon_number "2";
chr19	StringTie	exon	3546074	3546168	1000	-	.	gene_id "MSTRG.86429"; transcript_id "MSTRG.86429.59"; exon_number "3";
chr19	StringTie	exon	3546255	3546425	1000	-	.	gene_id "MSTRG.86429"; transcript_id "MSTRG.86429.59"; exon_number "4";
chr19	StringTie	exon	3547272	3547361	1000	-	.	gene_id "MSTRG.86429"; transcript_id "MSTRG.86429.59"; exon_number "5";
chr19	StringTie	exon	3547455	3547521	1000	-	.	gene_id "MSTRG.86429"; transcript_id "MSTRG.86429.59"; exon_number "6";
chr19	StringTie	exon	3547848	3548030	1000	-	.	gene_id "MSTRG.86429"; transcript_id "MSTRG.86429.59"; exon_number "7";
chr19	StringTie	exon	3548123	3548267	1000	-	.	gene_id "MSTRG.86429"; transcript_id "MSTRG.86429.59"; exon_number "8";
chr19	StringTie	exon	3551004	3551194	1000	-	.	gene_id "MSTRG.86429"; transcript_id "MSTRG.86429.59"; exon_number "9";
chr19	StringTie	exon	3557106	3557406	1000	-	.	gene_id "MSTRG.86429"; transcript_id "MSTRG.86429.59"; exon_number "10";
chr19	StringTie	transcript	3534519	3558008	1000	-	.	gene_id "MSTRG.86429"; transcript_id "MSTRG.86429.6";
chr19	StringTie	exon	3534519	3538756	1000	-	.	gene_id "MSTRG.86429"; transcript_id "MSTRG.86429.6"; exon_number "1";
chr19	StringTie	exon	3544809	3544939	1000	-	.	gene_id "MSTRG.86429"; transcript_id "MSTRG.86429.6"; exon_number "2";
chr19	StringTie	exon	3546074	3546168	1000	-	.	gene_id "MSTRG.86429"; transcript_id "MSTRG.86429.6"; exon_number "3";
chr19	StringTie	exon	3546255	3546425	1000	-	.	gene_id "MSTRG.86429"; transcript_id "MSTRG.86429.6"; exon_number "4";
chr19	StringTie	exon	3547272	3547364	1000	-	.	gene_id "MSTRG.86429"; transcript_id "MSTRG.86429.6"; exon_number "5";
chr19	StringTie	exon	3547455	3547521	1000	-	.	gene_id "MSTRG.86429"; transcript_id "MSTRG.86429.6"; exon_number "6";
chr19	StringTie	exon	3547848	3548030	1000	-	.	gene_id "MSTRG.86429"; transcript_id "MSTRG.86429.6"; exon_number "7";
chr19	StringTie	exon	3548123	3548267	1000	-	.	gene_id "MSTRG.86429"; transcript_id "MSTRG.86429.6"; exon_number "8";
chr19	StringTie	exon	3550984	3551194	1000	-	.	gene_id "MSTRG.86429"; transcript_id "MSTRG.86429.6"; exon_number "9";
chr19	StringTie	exon	3557106	3558008	1000	-	.	gene_id "MSTRG.86429"; transcript_id "MSTRG.86429.6"; exon_number "10";
chr19	StringTie	transcript	3538239	3558010	1000	-	.	gene_id "MSTRG.86429"; transcript_id "MSTRG.86429.60";
chr19	StringTie	exon	3538239	3538756	1000	-	.	gene_id "MSTRG.86429"; transcript_id "MSTRG.86429.60"; exon_number "1";
chr19	StringTie	exon	3544809	3544939	1000	-	.	gene_id "MSTRG.86429"; transcript_id "MSTRG.86429.60"; exon_number "2";
chr19	StringTie	exon	3546074	3546163	1000	-	.	gene_id "MSTRG.86429"; transcript_id "MSTRG.86429.60"; exon_number "3";
chr19	StringTie	exon	3546255	3546425	1000	-	.	gene_id "MSTRG.86429"; transcript_id "MSTRG.86429.60"; exon_number "4";
chr19	StringTie	exon	3547272	3547364	1000	-	.	gene_id "MSTRG.86429"; transcript_id "MSTRG.86429.60"; exon_number "5";
chr19	StringTie	exon	3547455	3547521	1000	-	.	gene_id "MSTRG.86429"; transcript_id "MSTRG.86429.60"; exon_number "6";
chr19	StringTie	exon	3547848	3548030	1000	-	.	gene_id "MSTRG.86429"; transcript_id "MSTRG.86429.60"; exon_number "7";
chr19	StringTie	exon	3548123	3548267	1000	-	.	gene_id "MSTRG.86429"; transcript_id "MSTRG.86429.60"; exon_number "8";
chr19	StringTie	exon	3550984	3551194	1000	-	.	gene_id "MSTRG.86429"; transcript_id "MSTRG.86429.60"; exon_number "9";
chr19	StringTie	exon	3556986	3558010	1000	-	.	gene_id "MSTRG.86429"; transcript_id "MSTRG.86429.60"; exon_number "10";
chr19	StringTie	transcript	3538240	3557584	1000	-	.	gene_id "MSTRG.86429"; transcript_id "MSTRG.86429.61";
chr19	StringTie	exon	3538240	3538756	1000	-	.	gene_id "MSTRG.86429"; transcript_id "MSTRG.86429.61"; exon_number "1";
chr19	StringTie	exon	3544809	3544934	1000	-	.	gene_id "MSTRG.86429"; transcript_id "MSTRG.86429.61"; exon_number "2";
chr19	StringTie	exon	3546074	3546168	1000	-	.	gene_id "MSTRG.86429"; transcript_id "MSTRG.86429.61"; exon_number "3";
chr19	StringTie	exon	3546255	3546425	1000	-	.	gene_id "MSTRG.86429"; transcript_id "MSTRG.86429.61"; exon_number "4";
chr19	StringTie	exon	3547272	3547364	1000	-	.	gene_id "MSTRG.86429"; transcript_id "MSTRG.86429.61"; exon_number "5";
chr19	StringTie	exon	3547455	3547547	1000	-	.	gene_id "MSTRG.86429"; transcript_id "MSTRG.86429.61"; exon_number "6";
chr19	StringTie	exon	3547848	3548030	1000	-	.	gene_id "MSTRG.86429"; transcript_id "MSTRG.86429.61"; exon_number "7";
chr19	StringTie	exon	3548123	3548267	1000	-	.	gene_id "MSTRG.86429"; transcript_id "MSTRG.86429.61"; exon_number "8";
chr19	StringTie	exon	3550984	3551194	1000	-	.	gene_id "MSTRG.86429"; transcript_id "MSTRG.86429.61"; exon_number "9";
chr19	StringTie	exon	3556986	3557584	1000	-	.	gene_id "MSTRG.86429"; transcript_id "MSTRG.86429.61"; exon_number "10";
chr19	StringTie	transcript	3538240	3557578	1000	-	.	gene_id "MSTRG.86429"; transcript_id "MSTRG.86429.62";
chr19	StringTie	exon	3538240	3543438	1000	-	.	gene_id "MSTRG.86429"; transcript_id "MSTRG.86429.62"; exon_number "1";
chr19	StringTie	exon	3544562	3544732	1000	-	.	gene_id "MSTRG.86429"; transcript_id "MSTRG.86429.62"; exon_number "2";
chr19	StringTie	exon	3544809	3544934	1000	-	.	gene_id "MSTRG.86429"; transcript_id "MSTRG.86429.62"; exon_number "3";
chr19	StringTie	exon	3546074	3546168	1000	-	.	gene_id "MSTRG.86429"; transcript_id "MSTRG.86429.62"; exon_number "4";
chr19	StringTie	exon	3546255	3546425	1000	-	.	gene_id "MSTRG.86429"; transcript_id "MSTRG.86429.62"; exon_number "5";
chr19	StringTie	exon	3547272	3547364	1000	-	.	gene_id "MSTRG.86429"; transcript_id "MSTRG.86429.62"; exon_number "6";
chr19	StringTie	exon	3547455	3547547	1000	-	.	gene_id "MSTRG.86429"; transcript_id "MSTRG.86429.62"; exon_number "7";
chr19	StringTie	exon	3547848	3548030	1000	-	.	gene_id "MSTRG.86429"; transcript_id "MSTRG.86429.62"; exon_number "8";
chr19	StringTie	exon	3548123	3548267	1000	-	.	gene_id "MSTRG.86429"; transcript_id "MSTRG.86429.62"; exon_number "9";
chr19	StringTie	exon	3550984	3551194	1000	-	.	gene_id "MSTRG.86429"; transcript_id "MSTRG.86429.62"; exon_number "10";
chr19	StringTie	exon	3556986	3557578	1000	-	.	gene_id "MSTRG.86429"; transcript_id "MSTRG.86429.62"; exon_number "11";
chr19	StringTie	transcript	3538241	3557608	1000	-	.	gene_id "MSTRG.86429"; transcript_id "MSTRG.86429.63";
chr19	StringTie	exon	3538241	3538756	1000	-	.	gene_id "MSTRG.86429"; transcript_id "MSTRG.86429.63"; exon_number "1";
chr19	StringTie	exon	3544809	3544939	1000	-	.	gene_id "MSTRG.86429"; transcript_id "MSTRG.86429.63"; exon_number "2";
chr19	StringTie	exon	3546074	3546168	1000	-	.	gene_id "MSTRG.86429"; transcript_id "MSTRG.86429.63"; exon_number "3";
chr19	StringTie	exon	3546255	3546425	1000	-	.	gene_id "MSTRG.86429"; transcript_id "MSTRG.86429.63"; exon_number "4";
chr19	StringTie	exon	3547272	3547364	1000	-	.	gene_id "MSTRG.86429"; transcript_id "MSTRG.86429.63"; exon_number "5";
chr19	StringTie	exon	3547455	3547547	1000	-	.	gene_id "MSTRG.86429"; transcript_id "MSTRG.86429.63"; exon_number "6";
chr19	StringTie	exon	3547848	3548030	1000	-	.	gene_id "MSTRG.86429"; transcript_id "MSTRG.86429.63"; exon_number "7";
chr19	StringTie	exon	3548123	3548267	1000	-	.	gene_id "MSTRG.86429"; transcript_id "MSTRG.86429.63"; exon_number "8";
chr19	StringTie	exon	3550984	3551194	1000	-	.	gene_id "MSTRG.86429"; transcript_id "MSTRG.86429.63"; exon_number "9";
chr19	StringTie	exon	3557110	3557608	1000	-	.	gene_id "MSTRG.86429"; transcript_id "MSTRG.86429.63"; exon_number "10";
chr19	StringTie	transcript	3538241	3557639	1000	-	.	gene_id "MSTRG.86429"; transcript_id "MSTRG.86429.64";
chr19	StringTie	exon	3538241	3538710	1000	-	.	gene_id "MSTRG.86429"; transcript_id "MSTRG.86429.64"; exon_number "1";
chr19	StringTie	exon	3542776	3542977	1000	-	.	gene_id "MSTRG.86429"; transcript_id "MSTRG.86429.64"; exon_number "2";
chr19	StringTie	exon	3544067	3544732	1000	-	.	gene_id "MSTRG.86429"; transcript_id "MSTRG.86429.64"; exon_number "3";
chr19	StringTie	exon	3544809	3544939	1000	-	.	gene_id "MSTRG.86429"; transcript_id "MSTRG.86429.64"; exon_number "4";
chr19	StringTie	exon	3546074	3546168	1000	-	.	gene_id "MSTRG.86429"; transcript_id "MSTRG.86429.64"; exon_number "5";
chr19	StringTie	exon	3546255	3546425	1000	-	.	gene_id "MSTRG.86429"; transcript_id "MSTRG.86429.64"; exon_number "6";
chr19	StringTie	exon	3547272	3547364	1000	-	.	gene_id "MSTRG.86429"; transcript_id "MSTRG.86429.64"; exon_number "7";
chr19	StringTie	exon	3547455	3547547	1000	-	.	gene_id "MSTRG.86429"; transcript_id "MSTRG.86429.64"; exon_number "8";
chr19	StringTie	exon	3547848	3548030	1000	-	.	gene_id "MSTRG.86429"; transcript_id "MSTRG.86429.64"; exon_number "9";
chr19	StringTie	exon	3548123	3548267	1000	-	.	gene_id "MSTRG.86429"; transcript_id "MSTRG.86429.64"; exon_number "10";
chr19	StringTie	exon	3550984	3551194	1000	-	.	gene_id "MSTRG.86429"; transcript_id "MSTRG.86429.64"; exon_number "11";
chr19	StringTie	exon	3557106	3557639	1000	-	.	gene_id "MSTRG.86429"; transcript_id "MSTRG.86429.64"; exon_number "12";
chr19	StringTie	transcript	3538241	3558018	1000	-	.	gene_id "MSTRG.86429"; transcript_id "MSTRG.86429.65";
chr19	StringTie	exon	3538241	3540753	1000	-	.	gene_id "MSTRG.86429"; transcript_id "MSTRG.86429.65"; exon_number "1";
chr19	StringTie	exon	3541044	3543385	1000	-	.	gene_id "MSTRG.86429"; transcript_id "MSTRG.86429.65"; exon_number "2";
chr19	StringTie	exon	3543508	3544732	1000	-	.	gene_id "MSTRG.86429"; transcript_id "MSTRG.86429.65"; exon_number "3";
chr19	StringTie	exon	3544809	3544921	1000	-	.	gene_id "MSTRG.86429"; transcript_id "MSTRG.86429.65"; exon_number "4";
chr19	StringTie	exon	3546074	3546168	1000	-	.	gene_id "MSTRG.86429"; transcript_id "MSTRG.86429.65"; exon_number "5";
chr19	StringTie	exon	3546255	3546425	1000	-	.	gene_id "MSTRG.86429"; transcript_id "MSTRG.86429.65"; exon_number "6";
chr19	StringTie	exon	3547272	3547361	1000	-	.	gene_id "MSTRG.86429"; transcript_id "MSTRG.86429.65"; exon_number "7";
chr19	StringTie	exon	3547455	3547547	1000	-	.	gene_id "MSTRG.86429"; transcript_id "MSTRG.86429.65"; exon_number "8";
chr19	StringTie	exon	3547848	3548030	1000	-	.	gene_id "MSTRG.86429"; transcript_id "MSTRG.86429.65"; exon_number "9";
chr19	StringTie	exon	3548123	3548267	1000	-	.	gene_id "MSTRG.86429"; transcript_id "MSTRG.86429.65"; exon_number "10";
chr19	StringTie	exon	3550984	3551194	1000	-	.	gene_id "MSTRG.86429"; transcript_id "MSTRG.86429.65"; exon_number "11";
chr19	StringTie	exon	3556986	3558018	1000	-	.	gene_id "MSTRG.86429"; transcript_id "MSTRG.86429.65"; exon_number "12";
chr19	StringTie	transcript	3538241	3558010	1000	-	.	gene_id "MSTRG.86429"; transcript_id "MSTRG.86429.66";
chr19	StringTie	exon	3538241	3543568	1000	-	.	gene_id "MSTRG.86429"; transcript_id "MSTRG.86429.66"; exon_number "1";
chr19	StringTie	exon	3543628	3544732	1000	-	.	gene_id "MSTRG.86429"; transcript_id "MSTRG.86429.66"; exon_number "2";
chr19	StringTie	exon	3544809	3544939	1000	-	.	gene_id "MSTRG.86429"; transcript_id "MSTRG.86429.66"; exon_number "3";
chr19	StringTie	exon	3546074	3546168	1000	-	.	gene_id "MSTRG.86429"; transcript_id "MSTRG.86429.66"; exon_number "4";
chr19	StringTie	exon	3546255	3546425	1000	-	.	gene_id "MSTRG.86429"; transcript_id "MSTRG.86429.66"; exon_number "5";
chr19	StringTie	exon	3547272	3547361	1000	-	.	gene_id "MSTRG.86429"; transcript_id "MSTRG.86429.66"; exon_number "6";
chr19	StringTie	exon	3547455	3547547	1000	-	.	gene_id "MSTRG.86429"; transcript_id "MSTRG.86429.66"; exon_number "7";
chr19	StringTie	exon	3547848	3548030	1000	-	.	gene_id "MSTRG.86429"; transcript_id "MSTRG.86429.66"; exon_number "8";
chr19	StringTie	exon	3548123	3548267	1000	-	.	gene_id "MSTRG.86429"; transcript_id "MSTRG.86429.66"; exon_number "9";
chr19	StringTie	exon	3550984	3551194	1000	-	.	gene_id "MSTRG.86429"; transcript_id "MSTRG.86429.66"; exon_number "10";
chr19	StringTie	exon	3557106	3558010	1000	-	.	gene_id "MSTRG.86429"; transcript_id "MSTRG.86429.66"; exon_number "11";
chr19	StringTie	transcript	3538241	3557569	1000	-	.	gene_id "MSTRG.86429"; transcript_id "MSTRG.86429.67";
chr19	StringTie	exon	3538241	3538778	1000	-	.	gene_id "MSTRG.86429"; transcript_id "MSTRG.86429.67"; exon_number "1";
chr19	StringTie	exon	3544809	3546425	1000	-	.	gene_id "MSTRG.86429"; transcript_id "MSTRG.86429.67"; exon_number "2";
chr19	StringTie	exon	3547272	3547364	1000	-	.	gene_id "MSTRG.86429"; transcript_id "MSTRG.86429.67"; exon_number "3";
chr19	StringTie	exon	3547455	3547547	1000	-	.	gene_id "MSTRG.86429"; transcript_id "MSTRG.86429.67"; exon_number "4";
chr19	StringTie	exon	3547848	3548267	1000	-	.	gene_id "MSTRG.86429"; transcript_id "MSTRG.86429.67"; exon_number "5";
chr19	StringTie	exon	3550984	3551194	1000	-	.	gene_id "MSTRG.86429"; transcript_id "MSTRG.86429.67"; exon_number "6";
chr19	StringTie	exon	3557106	3557569	1000	-	.	gene_id "MSTRG.86429"; transcript_id "MSTRG.86429.67"; exon_number "7";
chr19	StringTie	transcript	3538241	3557419	1000	-	.	gene_id "MSTRG.86429"; transcript_id "MSTRG.86429.68";
chr19	StringTie	exon	3538241	3538710	1000	-	.	gene_id "MSTRG.86429"; transcript_id "MSTRG.86429.68"; exon_number "1";
chr19	StringTie	exon	3542776	3542977	1000	-	.	gene_id "MSTRG.86429"; transcript_id "MSTRG.86429.68"; exon_number "2";
chr19	StringTie	exon	3544562	3544732	1000	-	.	gene_id "MSTRG.86429"; transcript_id "MSTRG.86429.68"; exon_number "3";
chr19	StringTie	exon	3544809	3544939	1000	-	.	gene_id "MSTRG.86429"; transcript_id "MSTRG.86429.68"; exon_number "4";
chr19	StringTie	exon	3546074	3546168	1000	-	.	gene_id "MSTRG.86429"; transcript_id "MSTRG.86429.68"; exon_number "5";
chr19	StringTie	exon	3546255	3546425	1000	-	.	gene_id "MSTRG.86429"; transcript_id "MSTRG.86429.68"; exon_number "6";
chr19	StringTie	exon	3547272	3547364	1000	-	.	gene_id "MSTRG.86429"; transcript_id "MSTRG.86429.68"; exon_number "7";
chr19	StringTie	exon	3547455	3547547	1000	-	.	gene_id "MSTRG.86429"; transcript_id "MSTRG.86429.68"; exon_number "8";
chr19	StringTie	exon	3547848	3548030	1000	-	.	gene_id "MSTRG.86429"; transcript_id "MSTRG.86429.68"; exon_number "9";
chr19	StringTie	exon	3548123	3548267	1000	-	.	gene_id "MSTRG.86429"; transcript_id "MSTRG.86429.68"; exon_number "10";
chr19	StringTie	exon	3550984	3551194	1000	-	.	gene_id "MSTRG.86429"; transcript_id "MSTRG.86429.68"; exon_number "11";
chr19	StringTie	exon	3557106	3557419	1000	-	.	gene_id "MSTRG.86429"; transcript_id "MSTRG.86429.68"; exon_number "12";
chr19	StringTie	transcript	3538241	3557209	1000	-	.	gene_id "MSTRG.86429"; transcript_id "MSTRG.86429.69";
chr19	StringTie	exon	3538241	3538756	1000	-	.	gene_id "MSTRG.86429"; transcript_id "MSTRG.86429.69"; exon_number "1";
chr19	StringTie	exon	3542776	3543385	1000	-	.	gene_id "MSTRG.86429"; transcript_id "MSTRG.86429.69"; exon_number "2";
chr19	StringTie	exon	3543428	3544732	1000	-	.	gene_id "MSTRG.86429"; transcript_id "MSTRG.86429.69"; exon_number "3";
chr19	StringTie	exon	3544809	3544939	1000	-	.	gene_id "MSTRG.86429"; transcript_id "MSTRG.86429.69"; exon_number "4";
chr19	StringTie	exon	3546074	3546163	1000	-	.	gene_id "MSTRG.86429"; transcript_id "MSTRG.86429.69"; exon_number "5";
chr19	StringTie	exon	3546255	3546425	1000	-	.	gene_id "MSTRG.86429"; transcript_id "MSTRG.86429.69"; exon_number "6";
chr19	StringTie	exon	3547272	3547364	1000	-	.	gene_id "MSTRG.86429"; transcript_id "MSTRG.86429.69"; exon_number "7";
chr19	StringTie	exon	3547455	3547547	1000	-	.	gene_id "MSTRG.86429"; transcript_id "MSTRG.86429.69"; exon_number "8";
chr19	StringTie	exon	3547848	3548030	1000	-	.	gene_id "MSTRG.86429"; transcript_id "MSTRG.86429.69"; exon_number "9";
chr19	StringTie	exon	3548123	3548267	1000	-	.	gene_id "MSTRG.86429"; transcript_id "MSTRG.86429.69"; exon_number "10";
chr19	StringTie	exon	3551004	3551194	1000	-	.	gene_id "MSTRG.86429"; transcript_id "MSTRG.86429.69"; exon_number "11";
chr19	StringTie	exon	3556986	3557209	1000	-	.	gene_id "MSTRG.86429"; transcript_id "MSTRG.86429.69"; exon_number "12";
chr19	StringTie	transcript	3534522	3558009	1000	-	.	gene_id "MSTRG.86429"; transcript_id "MSTRG.86429.7";
chr19	StringTie	exon	3534522	3538756	1000	-	.	gene_id "MSTRG.86429"; transcript_id "MSTRG.86429.7"; exon_number "1";
chr19	StringTie	exon	3544809	3544939	1000	-	.	gene_id "MSTRG.86429"; transcript_id "MSTRG.86429.7"; exon_number "2";
chr19	StringTie	exon	3546074	3546168	1000	-	.	gene_id "MSTRG.86429"; transcript_id "MSTRG.86429.7"; exon_number "3";
chr19	StringTie	exon	3546255	3546425	1000	-	.	gene_id "MSTRG.86429"; transcript_id "MSTRG.86429.7"; exon_number "4";
chr19	StringTie	exon	3547272	3547364	1000	-	.	gene_id "MSTRG.86429"; transcript_id "MSTRG.86429.7"; exon_number "5";
chr19	StringTie	exon	3547455	3547547	1000	-	.	gene_id "MSTRG.86429"; transcript_id "MSTRG.86429.7"; exon_number "6";
chr19	StringTie	exon	3547848	3548030	1000	-	.	gene_id "MSTRG.86429"; transcript_id "MSTRG.86429.7"; exon_number "7";
chr19	StringTie	exon	3548123	3548267	1000	-	.	gene_id "MSTRG.86429"; transcript_id "MSTRG.86429.7"; exon_number "8";
chr19	StringTie	exon	3550984	3551194	1000	-	.	gene_id "MSTRG.86429"; transcript_id "MSTRG.86429.7"; exon_number "9";
chr19	StringTie	exon	3557106	3558009	1000	-	.	gene_id "MSTRG.86429"; transcript_id "MSTRG.86429.7"; exon_number "10";
chr19	StringTie	transcript	3538241	3557624	1000	-	.	gene_id "MSTRG.86429"; transcript_id "MSTRG.86429.70";
chr19	StringTie	exon	3538241	3538756	1000	-	.	gene_id "MSTRG.86429"; transcript_id "MSTRG.86429.70"; exon_number "1";
chr19	StringTie	exon	3542776	3542977	1000	-	.	gene_id "MSTRG.86429"; transcript_id "MSTRG.86429.70"; exon_number "2";
chr19	StringTie	exon	3544067	3544160	1000	-	.	gene_id "MSTRG.86429"; transcript_id "MSTRG.86429.70"; exon_number "3";
chr19	StringTie	exon	3544241	3544732	1000	-	.	gene_id "MSTRG.86429"; transcript_id "MSTRG.86429.70"; exon_number "4";
chr19	StringTie	exon	3544809	3544939	1000	-	.	gene_id "MSTRG.86429"; transcript_id "MSTRG.86429.70"; exon_number "5";
chr19	StringTie	exon	3546074	3546168	1000	-	.	gene_id "MSTRG.86429"; transcript_id "MSTRG.86429.70"; exon_number "6";
chr19	StringTie	exon	3546255	3546425	1000	-	.	gene_id "MSTRG.86429"; transcript_id "MSTRG.86429.70"; exon_number "7";
chr19	StringTie	exon	3547272	3547364	1000	-	.	gene_id "MSTRG.86429"; transcript_id "MSTRG.86429.70"; exon_number "8";
chr19	StringTie	exon	3547455	3547547	1000	-	.	gene_id "MSTRG.86429"; transcript_id "MSTRG.86429.70"; exon_number "9";
chr19	StringTie	exon	3547848	3548030	1000	-	.	gene_id "MSTRG.86429"; transcript_id "MSTRG.86429.70"; exon_number "10";
chr19	StringTie	exon	3548123	3548267	1000	-	.	gene_id "MSTRG.86429"; transcript_id "MSTRG.86429.70"; exon_number "11";
chr19	StringTie	exon	3550984	3551194	1000	-	.	gene_id "MSTRG.86429"; transcript_id "MSTRG.86429.70"; exon_number "12";
chr19	StringTie	exon	3557106	3557624	1000	-	.	gene_id "MSTRG.86429"; transcript_id "MSTRG.86429.70"; exon_number "13";
chr19	StringTie	transcript	3538243	3557205	1000	-	.	gene_id "MSTRG.86429"; transcript_id "MSTRG.86429.71";
chr19	StringTie	exon	3538243	3538756	1000	-	.	gene_id "MSTRG.86429"; transcript_id "MSTRG.86429.71"; exon_number "1";
chr19	StringTie	exon	3544809	3544939	1000	-	.	gene_id "MSTRG.86429"; transcript_id "MSTRG.86429.71"; exon_number "2";
chr19	StringTie	exon	3546074	3546168	1000	-	.	gene_id "MSTRG.86429"; transcript_id "MSTRG.86429.71"; exon_number "3";
chr19	StringTie	exon	3546255	3546425	1000	-	.	gene_id "MSTRG.86429"; transcript_id "MSTRG.86429.71"; exon_number "4";
chr19	StringTie	exon	3547272	3547364	1000	-	.	gene_id "MSTRG.86429"; transcript_id "MSTRG.86429.71"; exon_number "5";
chr19	StringTie	exon	3547455	3547521	1000	-	.	gene_id "MSTRG.86429"; transcript_id "MSTRG.86429.71"; exon_number "6";
chr19	StringTie	exon	3547848	3548030	1000	-	.	gene_id "MSTRG.86429"; transcript_id "MSTRG.86429.71"; exon_number "7";
chr19	StringTie	exon	3548123	3548267	1000	-	.	gene_id "MSTRG.86429"; transcript_id "MSTRG.86429.71"; exon_number "8";
chr19	StringTie	exon	3551004	3551194	1000	-	.	gene_id "MSTRG.86429"; transcript_id "MSTRG.86429.71"; exon_number "9";
chr19	StringTie	exon	3557106	3557205	1000	-	.	gene_id "MSTRG.86429"; transcript_id "MSTRG.86429.71"; exon_number "10";
chr19	StringTie	transcript	3538244	3557996	1000	-	.	gene_id "MSTRG.86429"; transcript_id "MSTRG.86429.72";
chr19	StringTie	exon	3538244	3538710	1000	-	.	gene_id "MSTRG.86429"; transcript_id "MSTRG.86429.72"; exon_number "1";
chr19	StringTie	exon	3542776	3542977	1000	-	.	gene_id "MSTRG.86429"; transcript_id "MSTRG.86429.72"; exon_number "2";
chr19	StringTie	exon	3544809	3544939	1000	-	.	gene_id "MSTRG.86429"; transcript_id "MSTRG.86429.72"; exon_number "3";
chr19	StringTie	exon	3546074	3546168	1000	-	.	gene_id "MSTRG.86429"; transcript_id "MSTRG.86429.72"; exon_number "4";
chr19	StringTie	exon	3546255	3546409	1000	-	.	gene_id "MSTRG.86429"; transcript_id "MSTRG.86429.72"; exon_number "5";
chr19	StringTie	exon	3547272	3547361	1000	-	.	gene_id "MSTRG.86429"; transcript_id "MSTRG.86429.72"; exon_number "6";
chr19	StringTie	exon	3547455	3547521	1000	-	.	gene_id "MSTRG.86429"; transcript_id "MSTRG.86429.72"; exon_number "7";
chr19	StringTie	exon	3547848	3548030	1000	-	.	gene_id "MSTRG.86429"; transcript_id "MSTRG.86429.72"; exon_number "8";
chr19	StringTie	exon	3548123	3548267	1000	-	.	gene_id "MSTRG.86429"; transcript_id "MSTRG.86429.72"; exon_number "9";
chr19	StringTie	exon	3550984	3551194	1000	-	.	gene_id "MSTRG.86429"; transcript_id "MSTRG.86429.72"; exon_number "10";
chr19	StringTie	exon	3557106	3557996	1000	-	.	gene_id "MSTRG.86429"; transcript_id "MSTRG.86429.72"; exon_number "11";
chr19	StringTie	transcript	3538249	3558018	1000	-	.	gene_id "MSTRG.86429"; transcript_id "MSTRG.86429.73";
chr19	StringTie	exon	3538249	3543385	1000	-	.	gene_id "MSTRG.86429"; transcript_id "MSTRG.86429.73"; exon_number "1";
chr19	StringTie	exon	3543508	3544732	1000	-	.	gene_id "MSTRG.86429"; transcript_id "MSTRG.86429.73"; exon_number "2";
chr19	StringTie	exon	3544809	3544939	1000	-	.	gene_id "MSTRG.86429"; transcript_id "MSTRG.86429.73"; exon_number "3";
chr19	StringTie	exon	3546074	3546168	1000	-	.	gene_id "MSTRG.86429"; transcript_id "MSTRG.86429.73"; exon_number "4";
chr19	StringTie	exon	3546255	3546425	1000	-	.	gene_id "MSTRG.86429"; transcript_id "MSTRG.86429.73"; exon_number "5";
chr19	StringTie	exon	3547272	3547364	1000	-	.	gene_id "MSTRG.86429"; transcript_id "MSTRG.86429.73"; exon_number "6";
chr19	StringTie	exon	3547455	3547521	1000	-	.	gene_id "MSTRG.86429"; transcript_id "MSTRG.86429.73"; exon_number "7";
chr19	StringTie	exon	3547848	3548030	1000	-	.	gene_id "MSTRG.86429"; transcript_id "MSTRG.86429.73"; exon_number "8";
chr19	StringTie	exon	3548123	3548267	1000	-	.	gene_id "MSTRG.86429"; transcript_id "MSTRG.86429.73"; exon_number "9";
chr19	StringTie	exon	3550984	3551194	1000	-	.	gene_id "MSTRG.86429"; transcript_id "MSTRG.86429.73"; exon_number "10";
chr19	StringTie	exon	3556986	3558018	1000	-	.	gene_id "MSTRG.86429"; transcript_id "MSTRG.86429.73"; exon_number "11";
chr19	StringTie	transcript	3538249	3557408	1000	-	.	gene_id "MSTRG.86429"; transcript_id "MSTRG.86429.74";
chr19	StringTie	exon	3538249	3538756	1000	-	.	gene_id "MSTRG.86429"; transcript_id "MSTRG.86429.74"; exon_number "1";
chr19	StringTie	exon	3544809	3544939	1000	-	.	gene_id "MSTRG.86429"; transcript_id "MSTRG.86429.74"; exon_number "2";
chr19	StringTie	exon	3546074	3546168	1000	-	.	gene_id "MSTRG.86429"; transcript_id "MSTRG.86429.74"; exon_number "3";
chr19	StringTie	exon	3546255	3546425	1000	-	.	gene_id "MSTRG.86429"; transcript_id "MSTRG.86429.74"; exon_number "4";
chr19	StringTie	exon	3547272	3547361	1000	-	.	gene_id "MSTRG.86429"; transcript_id "MSTRG.86429.74"; exon_number "5";
chr19	StringTie	exon	3547455	3547521	1000	-	.	gene_id "MSTRG.86429"; transcript_id "MSTRG.86429.74"; exon_number "6";
chr19	StringTie	exon	3547848	3548030	1000	-	.	gene_id "MSTRG.86429"; transcript_id "MSTRG.86429.74"; exon_number "7";
chr19	StringTie	exon	3548123	3548267	1000	-	.	gene_id "MSTRG.86429"; transcript_id "MSTRG.86429.74"; exon_number "8";
chr19	StringTie	exon	3550984	3551194	1000	-	.	gene_id "MSTRG.86429"; transcript_id "MSTRG.86429.74"; exon_number "9";
chr19	StringTie	exon	3557106	3557408	1000	-	.	gene_id "MSTRG.86429"; transcript_id "MSTRG.86429.74"; exon_number "10";
chr19	StringTie	transcript	3538249	3557592	1000	-	.	gene_id "MSTRG.86429"; transcript_id "MSTRG.86429.75";
chr19	StringTie	exon	3538249	3538756	1000	-	.	gene_id "MSTRG.86429"; transcript_id "MSTRG.86429.75"; exon_number "1";
chr19	StringTie	exon	3544809	3544939	1000	-	.	gene_id "MSTRG.86429"; transcript_id "MSTRG.86429.75"; exon_number "2";
chr19	StringTie	exon	3546074	3546168	1000	-	.	gene_id "MSTRG.86429"; transcript_id "MSTRG.86429.75"; exon_number "3";
chr19	StringTie	exon	3546255	3546425	1000	-	.	gene_id "MSTRG.86429"; transcript_id "MSTRG.86429.75"; exon_number "4";
chr19	StringTie	exon	3547272	3547364	1000	-	.	gene_id "MSTRG.86429"; transcript_id "MSTRG.86429.75"; exon_number "5";
chr19	StringTie	exon	3547455	3547547	1000	-	.	gene_id "MSTRG.86429"; transcript_id "MSTRG.86429.75"; exon_number "6";
chr19	StringTie	exon	3547848	3548030	1000	-	.	gene_id "MSTRG.86429"; transcript_id "MSTRG.86429.75"; exon_number "7";
chr19	StringTie	exon	3548123	3548267	1000	-	.	gene_id "MSTRG.86429"; transcript_id "MSTRG.86429.75"; exon_number "8";
chr19	StringTie	exon	3550984	3551194	1000	-	.	gene_id "MSTRG.86429"; transcript_id "MSTRG.86429.75"; exon_number "9";
chr19	StringTie	exon	3557551	3557592	1000	-	.	gene_id "MSTRG.86429"; transcript_id "MSTRG.86429.75"; exon_number "10";
chr19	StringTie	transcript	3538250	3557573	1000	-	.	gene_id "MSTRG.86429"; transcript_id "MSTRG.86429.76";
chr19	StringTie	exon	3538250	3538756	1000	-	.	gene_id "MSTRG.86429"; transcript_id "MSTRG.86429.76"; exon_number "1";
chr19	StringTie	exon	3542776	3542977	1000	-	.	gene_id "MSTRG.86429"; transcript_id "MSTRG.86429.76"; exon_number "2";
chr19	StringTie	exon	3544809	3544939	1000	-	.	gene_id "MSTRG.86429"; transcript_id "MSTRG.86429.76"; exon_number "3";
chr19	StringTie	exon	3546074	3546168	1000	-	.	gene_id "MSTRG.86429"; transcript_id "MSTRG.86429.76"; exon_number "4";
chr19	StringTie	exon	3546255	3546425	1000	-	.	gene_id "MSTRG.86429"; transcript_id "MSTRG.86429.76"; exon_number "5";
chr19	StringTie	exon	3547272	3547361	1000	-	.	gene_id "MSTRG.86429"; transcript_id "MSTRG.86429.76"; exon_number "6";
chr19	StringTie	exon	3547455	3547547	1000	-	.	gene_id "MSTRG.86429"; transcript_id "MSTRG.86429.76"; exon_number "7";
chr19	StringTie	exon	3547848	3548030	1000	-	.	gene_id "MSTRG.86429"; transcript_id "MSTRG.86429.76"; exon_number "8";
chr19	StringTie	exon	3548123	3548267	1000	-	.	gene_id "MSTRG.86429"; transcript_id "MSTRG.86429.76"; exon_number "9";
chr19	StringTie	exon	3550984	3551194	1000	-	.	gene_id "MSTRG.86429"; transcript_id "MSTRG.86429.76"; exon_number "10";
chr19	StringTie	exon	3557110	3557573	1000	-	.	gene_id "MSTRG.86429"; transcript_id "MSTRG.86429.76"; exon_number "11";
chr19	StringTie	transcript	3538252	3558018	1000	-	.	gene_id "MSTRG.86429"; transcript_id "MSTRG.86429.77";
chr19	StringTie	exon	3538252	3542977	1000	-	.	gene_id "MSTRG.86429"; transcript_id "MSTRG.86429.77"; exon_number "1";
chr19	StringTie	exon	3544809	3544939	1000	-	.	gene_id "MSTRG.86429"; transcript_id "MSTRG.86429.77"; exon_number "2";
chr19	StringTie	exon	3546074	3546168	1000	-	.	gene_id "MSTRG.86429"; transcript_id "MSTRG.86429.77"; exon_number "3";
chr19	StringTie	exon	3546255	3546425	1000	-	.	gene_id "MSTRG.86429"; transcript_id "MSTRG.86429.77"; exon_number "4";
chr19	StringTie	exon	3547272	3547361	1000	-	.	gene_id "MSTRG.86429"; transcript_id "MSTRG.86429.77"; exon_number "5";
chr19	StringTie	exon	3547455	3547547	1000	-	.	gene_id "MSTRG.86429"; transcript_id "MSTRG.86429.77"; exon_number "6";
chr19	StringTie	exon	3547848	3548030	1000	-	.	gene_id "MSTRG.86429"; transcript_id "MSTRG.86429.77"; exon_number "7";
chr19	StringTie	exon	3548123	3548267	1000	-	.	gene_id "MSTRG.86429"; transcript_id "MSTRG.86429.77"; exon_number "8";
chr19	StringTie	exon	3550984	3551194	1000	-	.	gene_id "MSTRG.86429"; transcript_id "MSTRG.86429.77"; exon_number "9";
chr19	StringTie	exon	3556986	3558018	1000	-	.	gene_id "MSTRG.86429"; transcript_id "MSTRG.86429.77"; exon_number "10";
chr19	StringTie	transcript	3538252	3557566	1000	-	.	gene_id "MSTRG.86429"; transcript_id "MSTRG.86429.78";
chr19	StringTie	exon	3538252	3540753	1000	-	.	gene_id "MSTRG.86429"; transcript_id "MSTRG.86429.78"; exon_number "1";
chr19	StringTie	exon	3541044	3542977	1000	-	.	gene_id "MSTRG.86429"; transcript_id "MSTRG.86429.78"; exon_number "2";
chr19	StringTie	exon	3544809	3544939	1000	-	.	gene_id "MSTRG.86429"; transcript_id "MSTRG.86429.78"; exon_number "3";
chr19	StringTie	exon	3546074	3546168	1000	-	.	gene_id "MSTRG.86429"; transcript_id "MSTRG.86429.78"; exon_number "4";
chr19	StringTie	exon	3546255	3546425	1000	-	.	gene_id "MSTRG.86429"; transcript_id "MSTRG.86429.78"; exon_number "5";
chr19	StringTie	exon	3547272	3547364	1000	-	.	gene_id "MSTRG.86429"; transcript_id "MSTRG.86429.78"; exon_number "6";
chr19	StringTie	exon	3547455	3547547	1000	-	.	gene_id "MSTRG.86429"; transcript_id "MSTRG.86429.78"; exon_number "7";
chr19	StringTie	exon	3547848	3548030	1000	-	.	gene_id "MSTRG.86429"; transcript_id "MSTRG.86429.78"; exon_number "8";
chr19	StringTie	exon	3548123	3548267	1000	-	.	gene_id "MSTRG.86429"; transcript_id "MSTRG.86429.78"; exon_number "9";
chr19	StringTie	exon	3550984	3551194	1000	-	.	gene_id "MSTRG.86429"; transcript_id "MSTRG.86429.78"; exon_number "10";
chr19	StringTie	exon	3556986	3557566	1000	-	.	gene_id "MSTRG.86429"; transcript_id "MSTRG.86429.78"; exon_number "11";
chr19	StringTie	transcript	3538252	3557598	1000	-	.	gene_id "MSTRG.86429"; transcript_id "MSTRG.86429.79";
chr19	StringTie	exon	3538252	3538756	1000	-	.	gene_id "MSTRG.86429"; transcript_id "MSTRG.86429.79"; exon_number "1";
chr19	StringTie	exon	3544809	3544939	1000	-	.	gene_id "MSTRG.86429"; transcript_id "MSTRG.86429.79"; exon_number "2";
chr19	StringTie	exon	3546074	3546163	1000	-	.	gene_id "MSTRG.86429"; transcript_id "MSTRG.86429.79"; exon_number "3";
chr19	StringTie	exon	3546255	3546425	1000	-	.	gene_id "MSTRG.86429"; transcript_id "MSTRG.86429.79"; exon_number "4";
chr19	StringTie	exon	3547272	3547364	1000	-	.	gene_id "MSTRG.86429"; transcript_id "MSTRG.86429.79"; exon_number "5";
chr19	StringTie	exon	3547455	3547521	1000	-	.	gene_id "MSTRG.86429"; transcript_id "MSTRG.86429.79"; exon_number "6";
chr19	StringTie	exon	3547848	3548030	1000	-	.	gene_id "MSTRG.86429"; transcript_id "MSTRG.86429.79"; exon_number "7";
chr19	StringTie	exon	3548123	3548267	1000	-	.	gene_id "MSTRG.86429"; transcript_id "MSTRG.86429.79"; exon_number "8";
chr19	StringTie	exon	3550984	3551194	1000	-	.	gene_id "MSTRG.86429"; transcript_id "MSTRG.86429.79"; exon_number "9";
chr19	StringTie	exon	3556986	3557003	1000	-	.	gene_id "MSTRG.86429"; transcript_id "MSTRG.86429.79"; exon_number "10";
chr19	StringTie	exon	3557106	3557598	1000	-	.	gene_id "MSTRG.86429"; transcript_id "MSTRG.86429.79"; exon_number "11";
chr19	StringTie	transcript	3534532	3557595	1000	-	.	gene_id "MSTRG.86429"; transcript_id "MSTRG.86429.8";
chr19	StringTie	exon	3534532	3538756	1000	-	.	gene_id "MSTRG.86429"; transcript_id "MSTRG.86429.8"; exon_number "1";
chr19	StringTie	exon	3542776	3542977	1000	-	.	gene_id "MSTRG.86429"; transcript_id "MSTRG.86429.8"; exon_number "2";
chr19	StringTie	exon	3544809	3544939	1000	-	.	gene_id "MSTRG.86429"; transcript_id "MSTRG.86429.8"; exon_number "3";
chr19	StringTie	exon	3546074	3546168	1000	-	.	gene_id "MSTRG.86429"; transcript_id "MSTRG.86429.8"; exon_number "4";
chr19	StringTie	exon	3547272	3547364	1000	-	.	gene_id "MSTRG.86429"; transcript_id "MSTRG.86429.8"; exon_number "5";
chr19	StringTie	exon	3547455	3547547	1000	-	.	gene_id "MSTRG.86429"; transcript_id "MSTRG.86429.8"; exon_number "6";
chr19	StringTie	exon	3547848	3548030	1000	-	.	gene_id "MSTRG.86429"; transcript_id "MSTRG.86429.8"; exon_number "7";
chr19	StringTie	exon	3548123	3548267	1000	-	.	gene_id "MSTRG.86429"; transcript_id "MSTRG.86429.8"; exon_number "8";
chr19	StringTie	exon	3550984	3551194	1000	-	.	gene_id "MSTRG.86429"; transcript_id "MSTRG.86429.8"; exon_number "9";
chr19	StringTie	exon	3556986	3557595	1000	-	.	gene_id "MSTRG.86429"; transcript_id "MSTRG.86429.8"; exon_number "10";
chr19	StringTie	transcript	3538253	3558018	1000	-	.	gene_id "MSTRG.86429"; transcript_id "MSTRG.86429.80";
chr19	StringTie	exon	3538253	3543385	1000	-	.	gene_id "MSTRG.86429"; transcript_id "MSTRG.86429.80"; exon_number "1";
chr19	StringTie	exon	3543508	3544732	1000	-	.	gene_id "MSTRG.86429"; transcript_id "MSTRG.86429.80"; exon_number "2";
chr19	StringTie	exon	3544809	3544939	1000	-	.	gene_id "MSTRG.86429"; transcript_id "MSTRG.86429.80"; exon_number "3";
chr19	StringTie	exon	3546074	3546168	1000	-	.	gene_id "MSTRG.86429"; transcript_id "MSTRG.86429.80"; exon_number "4";
chr19	StringTie	exon	3546255	3546425	1000	-	.	gene_id "MSTRG.86429"; transcript_id "MSTRG.86429.80"; exon_number "5";
chr19	StringTie	exon	3547272	3547364	1000	-	.	gene_id "MSTRG.86429"; transcript_id "MSTRG.86429.80"; exon_number "6";
chr19	StringTie	exon	3547455	3547521	1000	-	.	gene_id "MSTRG.86429"; transcript_id "MSTRG.86429.80"; exon_number "7";
chr19	StringTie	exon	3547848	3548030	1000	-	.	gene_id "MSTRG.86429"; transcript_id "MSTRG.86429.80"; exon_number "8";
chr19	StringTie	exon	3548123	3548267	1000	-	.	gene_id "MSTRG.86429"; transcript_id "MSTRG.86429.80"; exon_number "9";
chr19	StringTie	exon	3550984	3551194	1000	-	.	gene_id "MSTRG.86429"; transcript_id "MSTRG.86429.80"; exon_number "10";
chr19	StringTie	exon	3557106	3558018	1000	-	.	gene_id "MSTRG.86429"; transcript_id "MSTRG.86429.80"; exon_number "11";
chr19	StringTie	transcript	3538253	3557573	1000	-	.	gene_id "MSTRG.86429"; transcript_id "MSTRG.86429.81";
chr19	StringTie	exon	3538253	3544732	1000	-	.	gene_id "MSTRG.86429"; transcript_id "MSTRG.86429.81"; exon_number "1";
chr19	StringTie	exon	3544809	3544934	1000	-	.	gene_id "MSTRG.86429"; transcript_id "MSTRG.86429.81"; exon_number "2";
chr19	StringTie	exon	3546074	3546168	1000	-	.	gene_id "MSTRG.86429"; transcript_id "MSTRG.86429.81"; exon_number "3";
chr19	StringTie	exon	3546255	3546425	1000	-	.	gene_id "MSTRG.86429"; transcript_id "MSTRG.86429.81"; exon_number "4";
chr19	StringTie	exon	3547272	3547361	1000	-	.	gene_id "MSTRG.86429"; transcript_id "MSTRG.86429.81"; exon_number "5";
chr19	StringTie	exon	3547455	3547547	1000	-	.	gene_id "MSTRG.86429"; transcript_id "MSTRG.86429.81"; exon_number "6";
chr19	StringTie	exon	3547848	3548030	1000	-	.	gene_id "MSTRG.86429"; transcript_id "MSTRG.86429.81"; exon_number "7";
chr19	StringTie	exon	3548123	3548267	1000	-	.	gene_id "MSTRG.86429"; transcript_id "MSTRG.86429.81"; exon_number "8";
chr19	StringTie	exon	3550984	3551194	1000	-	.	gene_id "MSTRG.86429"; transcript_id "MSTRG.86429.81"; exon_number "9";
chr19	StringTie	exon	3557106	3557573	1000	-	.	gene_id "MSTRG.86429"; transcript_id "MSTRG.86429.81"; exon_number "10";
chr19	StringTie	transcript	3538253	3545922	1000	-	.	gene_id "MSTRG.86429"; transcript_id "MSTRG.86429.82";
chr19	StringTie	exon	3538253	3538756	1000	-	.	gene_id "MSTRG.86429"; transcript_id "MSTRG.86429.82"; exon_number "1";
chr19	StringTie	exon	3544809	3545399	1000	-	.	gene_id "MSTRG.86429"; transcript_id "MSTRG.86429.82"; exon_number "2";
chr19	StringTie	exon	3545428	3545922	1000	-	.	gene_id "MSTRG.86429"; transcript_id "MSTRG.86429.82"; exon_number "3";
chr19	StringTie	transcript	3538253	3557595	1000	-	.	gene_id "MSTRG.86429"; transcript_id "MSTRG.86429.83";
chr19	StringTie	exon	3538253	3538756	1000	-	.	gene_id "MSTRG.86429"; transcript_id "MSTRG.86429.83"; exon_number "1";
chr19	StringTie	exon	3542776	3542977	1000	-	.	gene_id "MSTRG.86429"; transcript_id "MSTRG.86429.83"; exon_number "2";
chr19	StringTie	exon	3544562	3544732	1000	-	.	gene_id "MSTRG.86429"; transcript_id "MSTRG.86429.83"; exon_number "3";
chr19	StringTie	exon	3544809	3544939	1000	-	.	gene_id "MSTRG.86429"; transcript_id "MSTRG.86429.83"; exon_number "4";
chr19	StringTie	exon	3546074	3546168	1000	-	.	gene_id "MSTRG.86429"; transcript_id "MSTRG.86429.83"; exon_number "5";
chr19	StringTie	exon	3546255	3546425	1000	-	.	gene_id "MSTRG.86429"; transcript_id "MSTRG.86429.83"; exon_number "6";
chr19	StringTie	exon	3547272	3547364	1000	-	.	gene_id "MSTRG.86429"; transcript_id "MSTRG.86429.83"; exon_number "7";
chr19	StringTie	exon	3547455	3547547	1000	-	.	gene_id "MSTRG.86429"; transcript_id "MSTRG.86429.83"; exon_number "8";
chr19	StringTie	exon	3547848	3548030	1000	-	.	gene_id "MSTRG.86429"; transcript_id "MSTRG.86429.83"; exon_number "9";
chr19	StringTie	exon	3548123	3548267	1000	-	.	gene_id "MSTRG.86429"; transcript_id "MSTRG.86429.83"; exon_number "10";
chr19	StringTie	exon	3550984	3551194	1000	-	.	gene_id "MSTRG.86429"; transcript_id "MSTRG.86429.83"; exon_number "11";
chr19	StringTie	exon	3556986	3557595	1000	-	.	gene_id "MSTRG.86429"; transcript_id "MSTRG.86429.83"; exon_number "12";
chr19	StringTie	transcript	3538254	3558018	1000	-	.	gene_id "MSTRG.86429"; transcript_id "MSTRG.86429.84";
chr19	StringTie	exon	3538254	3538756	1000	-	.	gene_id "MSTRG.86429"; transcript_id "MSTRG.86429.84"; exon_number "1";
chr19	StringTie	exon	3544809	3544939	1000	-	.	gene_id "MSTRG.86429"; transcript_id "MSTRG.86429.84"; exon_number "2";
chr19	StringTie	exon	3546074	3546163	1000	-	.	gene_id "MSTRG.86429"; transcript_id "MSTRG.86429.84"; exon_number "3";
chr19	StringTie	exon	3546255	3546425	1000	-	.	gene_id "MSTRG.86429"; transcript_id "MSTRG.86429.84"; exon_number "4";
chr19	StringTie	exon	3547272	3547361	1000	-	.	gene_id "MSTRG.86429"; transcript_id "MSTRG.86429.84"; exon_number "5";
chr19	StringTie	exon	3547455	3547547	1000	-	.	gene_id "MSTRG.86429"; transcript_id "MSTRG.86429.84"; exon_number "6";
chr19	StringTie	exon	3547848	3548030	1000	-	.	gene_id "MSTRG.86429"; transcript_id "MSTRG.86429.84"; exon_number "7";
chr19	StringTie	exon	3548123	3548267	1000	-	.	gene_id "MSTRG.86429"; transcript_id "MSTRG.86429.84"; exon_number "8";
chr19	StringTie	exon	3550984	3551194	1000	-	.	gene_id "MSTRG.86429"; transcript_id "MSTRG.86429.84"; exon_number "9";
chr19	StringTie	exon	3556986	3558018	1000	-	.	gene_id "MSTRG.86429"; transcript_id "MSTRG.86429.84"; exon_number "10";
chr19	StringTie	transcript	3538254	3557559	1000	-	.	gene_id "MSTRG.86429"; transcript_id "MSTRG.86429.85";
chr19	StringTie	exon	3538254	3538756	1000	-	.	gene_id "MSTRG.86429"; transcript_id "MSTRG.86429.85"; exon_number "1";
chr19	StringTie	exon	3542776	3542977	1000	-	.	gene_id "MSTRG.86429"; transcript_id "MSTRG.86429.85"; exon_number "2";
chr19	StringTie	exon	3544067	3544732	1000	-	.	gene_id "MSTRG.86429"; transcript_id "MSTRG.86429.85"; exon_number "3";
chr19	StringTie	exon	3544809	3544939	1000	-	.	gene_id "MSTRG.86429"; transcript_id "MSTRG.86429.85"; exon_number "4";
chr19	StringTie	exon	3546074	3546168	1000	-	.	gene_id "MSTRG.86429"; transcript_id "MSTRG.86429.85"; exon_number "5";
chr19	StringTie	exon	3546255	3546425	1000	-	.	gene_id "MSTRG.86429"; transcript_id "MSTRG.86429.85"; exon_number "6";
chr19	StringTie	exon	3547272	3547364	1000	-	.	gene_id "MSTRG.86429"; transcript_id "MSTRG.86429.85"; exon_number "7";
chr19	StringTie	exon	3547455	3547521	1000	-	.	gene_id "MSTRG.86429"; transcript_id "MSTRG.86429.85"; exon_number "8";
chr19	StringTie	exon	3547848	3548030	1000	-	.	gene_id "MSTRG.86429"; transcript_id "MSTRG.86429.85"; exon_number "9";
chr19	StringTie	exon	3548123	3548267	1000	-	.	gene_id "MSTRG.86429"; transcript_id "MSTRG.86429.85"; exon_number "10";
chr19	StringTie	exon	3550984	3551194	1000	-	.	gene_id "MSTRG.86429"; transcript_id "MSTRG.86429.85"; exon_number "11";
chr19	StringTie	exon	3557106	3557559	1000	-	.	gene_id "MSTRG.86429"; transcript_id "MSTRG.86429.85"; exon_number "12";
chr19	StringTie	transcript	3538257	3557396	1000	-	.	gene_id "MSTRG.86429"; transcript_id "MSTRG.86429.86";
chr19	StringTie	exon	3538257	3544732	1000	-	.	gene_id "MSTRG.86429"; transcript_id "MSTRG.86429.86"; exon_number "1";
chr19	StringTie	exon	3544809	3544939	1000	-	.	gene_id "MSTRG.86429"; transcript_id "MSTRG.86429.86"; exon_number "2";
chr19	StringTie	exon	3546074	3546163	1000	-	.	gene_id "MSTRG.86429"; transcript_id "MSTRG.86429.86"; exon_number "3";
chr19	StringTie	exon	3546255	3546425	1000	-	.	gene_id "MSTRG.86429"; transcript_id "MSTRG.86429.86"; exon_number "4";
chr19	StringTie	exon	3547272	3547361	1000	-	.	gene_id "MSTRG.86429"; transcript_id "MSTRG.86429.86"; exon_number "5";
chr19	StringTie	exon	3547455	3547547	1000	-	.	gene_id "MSTRG.86429"; transcript_id "MSTRG.86429.86"; exon_number "6";
chr19	StringTie	exon	3547848	3548030	1000	-	.	gene_id "MSTRG.86429"; transcript_id "MSTRG.86429.86"; exon_number "7";
chr19	StringTie	exon	3548123	3548267	1000	-	.	gene_id "MSTRG.86429"; transcript_id "MSTRG.86429.86"; exon_number "8";
chr19	StringTie	exon	3550984	3551194	1000	-	.	gene_id "MSTRG.86429"; transcript_id "MSTRG.86429.86"; exon_number "9";
chr19	StringTie	exon	3557106	3557396	1000	-	.	gene_id "MSTRG.86429"; transcript_id "MSTRG.86429.86"; exon_number "10";
chr19	StringTie	transcript	3538260	3557606	1000	-	.	gene_id "MSTRG.86429"; transcript_id "MSTRG.86429.87";
chr19	StringTie	exon	3538260	3538756	1000	-	.	gene_id "MSTRG.86429"; transcript_id "MSTRG.86429.87"; exon_number "1";
chr19	StringTie	exon	3544809	3544939	1000	-	.	gene_id "MSTRG.86429"; transcript_id "MSTRG.86429.87"; exon_number "2";
chr19	StringTie	exon	3546074	3546168	1000	-	.	gene_id "MSTRG.86429"; transcript_id "MSTRG.86429.87"; exon_number "3";
chr19	StringTie	exon	3546255	3546409	1000	-	.	gene_id "MSTRG.86429"; transcript_id "MSTRG.86429.87"; exon_number "4";
chr19	StringTie	exon	3547272	3547364	1000	-	.	gene_id "MSTRG.86429"; transcript_id "MSTRG.86429.87"; exon_number "5";
chr19	StringTie	exon	3547455	3547547	1000	-	.	gene_id "MSTRG.86429"; transcript_id "MSTRG.86429.87"; exon_number "6";
chr19	StringTie	exon	3547848	3548030	1000	-	.	gene_id "MSTRG.86429"; transcript_id "MSTRG.86429.87"; exon_number "7";
chr19	StringTie	exon	3548123	3548267	1000	-	.	gene_id "MSTRG.86429"; transcript_id "MSTRG.86429.87"; exon_number "8";
chr19	StringTie	exon	3550984	3551194	1000	-	.	gene_id "MSTRG.86429"; transcript_id "MSTRG.86429.87"; exon_number "9";
chr19	StringTie	exon	3557106	3557606	1000	-	.	gene_id "MSTRG.86429"; transcript_id "MSTRG.86429.87"; exon_number "10";
chr19	StringTie	transcript	3538260	3557595	1000	-	.	gene_id "MSTRG.86429"; transcript_id "MSTRG.86429.88";
chr19	StringTie	exon	3538260	3542977	1000	-	.	gene_id "MSTRG.86429"; transcript_id "MSTRG.86429.88"; exon_number "1";
chr19	StringTie	exon	3544809	3544939	1000	-	.	gene_id "MSTRG.86429"; transcript_id "MSTRG.86429.88"; exon_number "2";
chr19	StringTie	exon	3546074	3546168	1000	-	.	gene_id "MSTRG.86429"; transcript_id "MSTRG.86429.88"; exon_number "3";
chr19	StringTie	exon	3546255	3546409	1000	-	.	gene_id "MSTRG.86429"; transcript_id "MSTRG.86429.88"; exon_number "4";
chr19	StringTie	exon	3547272	3547364	1000	-	.	gene_id "MSTRG.86429"; transcript_id "MSTRG.86429.88"; exon_number "5";
chr19	StringTie	exon	3547455	3547547	1000	-	.	gene_id "MSTRG.86429"; transcript_id "MSTRG.86429.88"; exon_number "6";
chr19	StringTie	exon	3547848	3548030	1000	-	.	gene_id "MSTRG.86429"; transcript_id "MSTRG.86429.88"; exon_number "7";
chr19	StringTie	exon	3548123	3548267	1000	-	.	gene_id "MSTRG.86429"; transcript_id "MSTRG.86429.88"; exon_number "8";
chr19	StringTie	exon	3550984	3551194	1000	-	.	gene_id "MSTRG.86429"; transcript_id "MSTRG.86429.88"; exon_number "9";
chr19	StringTie	exon	3556986	3557595	1000	-	.	gene_id "MSTRG.86429"; transcript_id "MSTRG.86429.88"; exon_number "10";
chr19	StringTie	transcript	3538261	3557610	1000	-	.	gene_id "MSTRG.86429"; transcript_id "MSTRG.86429.89";
chr19	StringTie	exon	3538261	3542977	1000	-	.	gene_id "MSTRG.86429"; transcript_id "MSTRG.86429.89"; exon_number "1";
chr19	StringTie	exon	3544809	3544939	1000	-	.	gene_id "MSTRG.86429"; transcript_id "MSTRG.86429.89"; exon_number "2";
chr19	StringTie	exon	3546074	3546168	1000	-	.	gene_id "MSTRG.86429"; transcript_id "MSTRG.86429.89"; exon_number "3";
chr19	StringTie	exon	3546255	3546425	1000	-	.	gene_id "MSTRG.86429"; transcript_id "MSTRG.86429.89"; exon_number "4";
chr19	StringTie	exon	3547272	3547364	1000	-	.	gene_id "MSTRG.86429"; transcript_id "MSTRG.86429.89"; exon_number "5";
chr19	StringTie	exon	3547455	3547547	1000	-	.	gene_id "MSTRG.86429"; transcript_id "MSTRG.86429.89"; exon_number "6";
chr19	StringTie	exon	3547848	3548030	1000	-	.	gene_id "MSTRG.86429"; transcript_id "MSTRG.86429.89"; exon_number "7";
chr19	StringTie	exon	3548123	3548267	1000	-	.	gene_id "MSTRG.86429"; transcript_id "MSTRG.86429.89"; exon_number "8";
chr19	StringTie	exon	3550984	3551194	1000	-	.	gene_id "MSTRG.86429"; transcript_id "MSTRG.86429.89"; exon_number "9";
chr19	StringTie	exon	3556982	3557610	1000	-	.	gene_id "MSTRG.86429"; transcript_id "MSTRG.86429.89"; exon_number "10";
chr19	StringTie	transcript	3534532	3558018	1000	-	.	gene_id "MSTRG.86429"; transcript_id "MSTRG.86429.9";
chr19	StringTie	exon	3534532	3538756	1000	-	.	gene_id "MSTRG.86429"; transcript_id "MSTRG.86429.9"; exon_number "1";
chr19	StringTie	exon	3542776	3542977	1000	-	.	gene_id "MSTRG.86429"; transcript_id "MSTRG.86429.9"; exon_number "2";
chr19	StringTie	exon	3544809	3544939	1000	-	.	gene_id "MSTRG.86429"; transcript_id "MSTRG.86429.9"; exon_number "3";
chr19	StringTie	exon	3546074	3546168	1000	-	.	gene_id "MSTRG.86429"; transcript_id "MSTRG.86429.9"; exon_number "4";
chr19	StringTie	exon	3546255	3546425	1000	-	.	gene_id "MSTRG.86429"; transcript_id "MSTRG.86429.9"; exon_number "5";
chr19	StringTie	exon	3547272	3547361	1000	-	.	gene_id "MSTRG.86429"; transcript_id "MSTRG.86429.9"; exon_number "6";
chr19	StringTie	exon	3547455	3547547	1000	-	.	gene_id "MSTRG.86429"; transcript_id "MSTRG.86429.9"; exon_number "7";
chr19	StringTie	exon	3547848	3548030	1000	-	.	gene_id "MSTRG.86429"; transcript_id "MSTRG.86429.9"; exon_number "8";
chr19	StringTie	exon	3548123	3548267	1000	-	.	gene_id "MSTRG.86429"; transcript_id "MSTRG.86429.9"; exon_number "9";
chr19	StringTie	exon	3550984	3551194	1000	-	.	gene_id "MSTRG.86429"; transcript_id "MSTRG.86429.9"; exon_number "10";
chr19	StringTie	exon	3557106	3558018	1000	-	.	gene_id "MSTRG.86429"; transcript_id "MSTRG.86429.9"; exon_number "11";
chr19	StringTie	transcript	3538261	3557681	1000	-	.	gene_id "MSTRG.86429"; transcript_id "MSTRG.86429.90";
chr19	StringTie	exon	3538261	3538756	1000	-	.	gene_id "MSTRG.86429"; transcript_id "MSTRG.86429.90"; exon_number "1";
chr19	StringTie	exon	3542776	3542977	1000	-	.	gene_id "MSTRG.86429"; transcript_id "MSTRG.86429.90"; exon_number "2";
chr19	StringTie	exon	3544809	3544939	1000	-	.	gene_id "MSTRG.86429"; transcript_id "MSTRG.86429.90"; exon_number "3";
chr19	StringTie	exon	3546074	3546168	1000	-	.	gene_id "MSTRG.86429"; transcript_id "MSTRG.86429.90"; exon_number "4";
chr19	StringTie	exon	3547272	3547364	1000	-	.	gene_id "MSTRG.86429"; transcript_id "MSTRG.86429.90"; exon_number "5";
chr19	StringTie	exon	3547455	3547521	1000	-	.	gene_id "MSTRG.86429"; transcript_id "MSTRG.86429.90"; exon_number "6";
chr19	StringTie	exon	3547848	3548030	1000	-	.	gene_id "MSTRG.86429"; transcript_id "MSTRG.86429.90"; exon_number "7";
chr19	StringTie	exon	3548123	3548267	1000	-	.	gene_id "MSTRG.86429"; transcript_id "MSTRG.86429.90"; exon_number "8";
chr19	StringTie	exon	3550984	3551194	1000	-	.	gene_id "MSTRG.86429"; transcript_id "MSTRG.86429.90"; exon_number "9";
chr19	StringTie	exon	3557106	3557681	1000	-	.	gene_id "MSTRG.86429"; transcript_id "MSTRG.86429.90"; exon_number "10";
chr19	StringTie	transcript	3538261	3557410	1000	-	.	gene_id "MSTRG.86429"; transcript_id "MSTRG.86429.91";
chr19	StringTie	exon	3538261	3538756	1000	-	.	gene_id "MSTRG.86429"; transcript_id "MSTRG.86429.91"; exon_number "1";
chr19	StringTie	exon	3544809	3544939	1000	-	.	gene_id "MSTRG.86429"; transcript_id "MSTRG.86429.91"; exon_number "2";
chr19	StringTie	exon	3546074	3546168	1000	-	.	gene_id "MSTRG.86429"; transcript_id "MSTRG.86429.91"; exon_number "3";
chr19	StringTie	exon	3546255	3546732	1000	-	.	gene_id "MSTRG.86429"; transcript_id "MSTRG.86429.91"; exon_number "4";
chr19	StringTie	exon	3547272	3547364	1000	-	.	gene_id "MSTRG.86429"; transcript_id "MSTRG.86429.91"; exon_number "5";
chr19	StringTie	exon	3547455	3547547	1000	-	.	gene_id "MSTRG.86429"; transcript_id "MSTRG.86429.91"; exon_number "6";
chr19	StringTie	exon	3547848	3548030	1000	-	.	gene_id "MSTRG.86429"; transcript_id "MSTRG.86429.91"; exon_number "7";
chr19	StringTie	exon	3548123	3548267	1000	-	.	gene_id "MSTRG.86429"; transcript_id "MSTRG.86429.91"; exon_number "8";
chr19	StringTie	exon	3550984	3551194	1000	-	.	gene_id "MSTRG.86429"; transcript_id "MSTRG.86429.91"; exon_number "9";
chr19	StringTie	exon	3556986	3557410	1000	-	.	gene_id "MSTRG.86429"; transcript_id "MSTRG.86429.91"; exon_number "10";
chr19	StringTie	transcript	3538261	3557589	1000	-	.	gene_id "MSTRG.86429"; transcript_id "MSTRG.86429.92";
chr19	StringTie	exon	3538261	3542977	1000	-	.	gene_id "MSTRG.86429"; transcript_id "MSTRG.86429.92"; exon_number "1";
chr19	StringTie	exon	3544809	3544939	1000	-	.	gene_id "MSTRG.86429"; transcript_id "MSTRG.86429.92"; exon_number "2";
chr19	StringTie	exon	3546074	3546163	1000	-	.	gene_id "MSTRG.86429"; transcript_id "MSTRG.86429.92"; exon_number "3";
chr19	StringTie	exon	3546255	3546425	1000	-	.	gene_id "MSTRG.86429"; transcript_id "MSTRG.86429.92"; exon_number "4";
chr19	StringTie	exon	3547272	3547364	1000	-	.	gene_id "MSTRG.86429"; transcript_id "MSTRG.86429.92"; exon_number "5";
chr19	StringTie	exon	3547455	3547547	1000	-	.	gene_id "MSTRG.86429"; transcript_id "MSTRG.86429.92"; exon_number "6";
chr19	StringTie	exon	3547848	3548030	1000	-	.	gene_id "MSTRG.86429"; transcript_id "MSTRG.86429.92"; exon_number "7";
chr19	StringTie	exon	3548123	3548267	1000	-	.	gene_id "MSTRG.86429"; transcript_id "MSTRG.86429.92"; exon_number "8";
chr19	StringTie	exon	3550984	3551194	1000	-	.	gene_id "MSTRG.86429"; transcript_id "MSTRG.86429.92"; exon_number "9";
chr19	StringTie	exon	3556986	3557589	1000	-	.	gene_id "MSTRG.86429"; transcript_id "MSTRG.86429.92"; exon_number "10";
chr19	StringTie	transcript	3538261	3558001	1000	-	.	gene_id "MSTRG.86429"; transcript_id "MSTRG.86429.93";
chr19	StringTie	exon	3538261	3542977	1000	-	.	gene_id "MSTRG.86429"; transcript_id "MSTRG.86429.93"; exon_number "1";
chr19	StringTie	exon	3544809	3544939	1000	-	.	gene_id "MSTRG.86429"; transcript_id "MSTRG.86429.93"; exon_number "2";
chr19	StringTie	exon	3546074	3546168	1000	-	.	gene_id "MSTRG.86429"; transcript_id "MSTRG.86429.93"; exon_number "3";
chr19	StringTie	exon	3546255	3546425	1000	-	.	gene_id "MSTRG.86429"; transcript_id "MSTRG.86429.93"; exon_number "4";
chr19	StringTie	exon	3547272	3547361	1000	-	.	gene_id "MSTRG.86429"; transcript_id "MSTRG.86429.93"; exon_number "5";
chr19	StringTie	exon	3547455	3547547	1000	-	.	gene_id "MSTRG.86429"; transcript_id "MSTRG.86429.93"; exon_number "6";
chr19	StringTie	exon	3547848	3548030	1000	-	.	gene_id "MSTRG.86429"; transcript_id "MSTRG.86429.93"; exon_number "7";
chr19	StringTie	exon	3548123	3548267	1000	-	.	gene_id "MSTRG.86429"; transcript_id "MSTRG.86429.93"; exon_number "8";
chr19	StringTie	exon	3550984	3551194	1000	-	.	gene_id "MSTRG.86429"; transcript_id "MSTRG.86429.93"; exon_number "9";
chr19	StringTie	exon	3556986	3557003	1000	-	.	gene_id "MSTRG.86429"; transcript_id "MSTRG.86429.93"; exon_number "10";
chr19	StringTie	exon	3557106	3558001	1000	-	.	gene_id "MSTRG.86429"; transcript_id "MSTRG.86429.93"; exon_number "11";
chr19	StringTie	transcript	3538261	3557404	1000	-	.	gene_id "MSTRG.86429"; transcript_id "MSTRG.86429.94";
chr19	StringTie	exon	3538261	3538710	1000	-	.	gene_id "MSTRG.86429"; transcript_id "MSTRG.86429.94"; exon_number "1";
chr19	StringTie	exon	3542776	3544732	1000	-	.	gene_id "MSTRG.86429"; transcript_id "MSTRG.86429.94"; exon_number "2";
chr19	StringTie	exon	3544809	3544939	1000	-	.	gene_id "MSTRG.86429"; transcript_id "MSTRG.86429.94"; exon_number "3";
chr19	StringTie	exon	3546074	3546168	1000	-	.	gene_id "MSTRG.86429"; transcript_id "MSTRG.86429.94"; exon_number "4";
chr19	StringTie	exon	3546255	3546425	1000	-	.	gene_id "MSTRG.86429"; transcript_id "MSTRG.86429.94"; exon_number "5";
chr19	StringTie	exon	3547272	3547364	1000	-	.	gene_id "MSTRG.86429"; transcript_id "MSTRG.86429.94"; exon_number "6";
chr19	StringTie	exon	3547455	3547547	1000	-	.	gene_id "MSTRG.86429"; transcript_id "MSTRG.86429.94"; exon_number "7";
chr19	StringTie	exon	3547848	3548030	1000	-	.	gene_id "MSTRG.86429"; transcript_id "MSTRG.86429.94"; exon_number "8";
chr19	StringTie	exon	3548123	3548267	1000	-	.	gene_id "MSTRG.86429"; transcript_id "MSTRG.86429.94"; exon_number "9";
chr19	StringTie	exon	3550984	3551194	1000	-	.	gene_id "MSTRG.86429"; transcript_id "MSTRG.86429.94"; exon_number "10";
chr19	StringTie	exon	3556986	3557404	1000	-	.	gene_id "MSTRG.86429"; transcript_id "MSTRG.86429.94"; exon_number "11";
chr19	StringTie	transcript	3538264	3558018	1000	-	.	gene_id "MSTRG.86429"; transcript_id "MSTRG.86429.96";
chr19	StringTie	exon	3538264	3543385	1000	-	.	gene_id "MSTRG.86429"; transcript_id "MSTRG.86429.96"; exon_number "1";
chr19	StringTie	exon	3543508	3544732	1000	-	.	gene_id "MSTRG.86429"; transcript_id "MSTRG.86429.96"; exon_number "2";
chr19	StringTie	exon	3544809	3544939	1000	-	.	gene_id "MSTRG.86429"; transcript_id "MSTRG.86429.96"; exon_number "3";
chr19	StringTie	exon	3546074	3546168	1000	-	.	gene_id "MSTRG.86429"; transcript_id "MSTRG.86429.96"; exon_number "4";
chr19	StringTie	exon	3546255	3546425	1000	-	.	gene_id "MSTRG.86429"; transcript_id "MSTRG.86429.96"; exon_number "5";
chr19	StringTie	exon	3547272	3547364	1000	-	.	gene_id "MSTRG.86429"; transcript_id "MSTRG.86429.96"; exon_number "6";
chr19	StringTie	exon	3547455	3547547	1000	-	.	gene_id "MSTRG.86429"; transcript_id "MSTRG.86429.96"; exon_number "7";
chr19	StringTie	exon	3547848	3548030	1000	-	.	gene_id "MSTRG.86429"; transcript_id "MSTRG.86429.96"; exon_number "8";
chr19	StringTie	exon	3548123	3548267	1000	-	.	gene_id "MSTRG.86429"; transcript_id "MSTRG.86429.96"; exon_number "9";
chr19	StringTie	exon	3550984	3551194	1000	-	.	gene_id "MSTRG.86429"; transcript_id "MSTRG.86429.96"; exon_number "10";
chr19	StringTie	exon	3557106	3558018	1000	-	.	gene_id "MSTRG.86429"; transcript_id "MSTRG.86429.96"; exon_number "11";
chr19	StringTie	transcript	3538264	3557400	1000	-	.	gene_id "MSTRG.86429"; transcript_id "MSTRG.86429.97";
chr19	StringTie	exon	3538264	3538756	1000	-	.	gene_id "MSTRG.86429"; transcript_id "MSTRG.86429.97"; exon_number "1";
chr19	StringTie	exon	3542776	3543220	1000	-	.	gene_id "MSTRG.86429"; transcript_id "MSTRG.86429.97"; exon_number "2";
chr19	StringTie	exon	3543245	3543385	1000	-	.	gene_id "MSTRG.86429"; transcript_id "MSTRG.86429.97"; exon_number "3";
chr19	StringTie	exon	3543508	3543568	1000	-	.	gene_id "MSTRG.86429"; transcript_id "MSTRG.86429.97"; exon_number "4";
chr19	StringTie	exon	3543628	3544732	1000	-	.	gene_id "MSTRG.86429"; transcript_id "MSTRG.86429.97"; exon_number "5";
chr19	StringTie	exon	3544809	3544939	1000	-	.	gene_id "MSTRG.86429"; transcript_id "MSTRG.86429.97"; exon_number "6";
chr19	StringTie	exon	3546074	3546168	1000	-	.	gene_id "MSTRG.86429"; transcript_id "MSTRG.86429.97"; exon_number "7";
chr19	StringTie	exon	3546255	3546425	1000	-	.	gene_id "MSTRG.86429"; transcript_id "MSTRG.86429.97"; exon_number "8";
chr19	StringTie	exon	3547272	3547364	1000	-	.	gene_id "MSTRG.86429"; transcript_id "MSTRG.86429.97"; exon_number "9";
chr19	StringTie	exon	3547455	3547547	1000	-	.	gene_id "MSTRG.86429"; transcript_id "MSTRG.86429.97"; exon_number "10";
chr19	StringTie	exon	3547848	3548030	1000	-	.	gene_id "MSTRG.86429"; transcript_id "MSTRG.86429.97"; exon_number "11";
chr19	StringTie	exon	3548123	3548267	1000	-	.	gene_id "MSTRG.86429"; transcript_id "MSTRG.86429.97"; exon_number "12";
chr19	StringTie	exon	3550984	3551194	1000	-	.	gene_id "MSTRG.86429"; transcript_id "MSTRG.86429.97"; exon_number "13";
chr19	StringTie	exon	3556986	3557400	1000	-	.	gene_id "MSTRG.86429"; transcript_id "MSTRG.86429.97"; exon_number "14";
chr19	StringTie	transcript	3538265	3557610	1000	-	.	gene_id "MSTRG.86429"; transcript_id "MSTRG.86429.98";
chr19	StringTie	exon	3538265	3540753	1000	-	.	gene_id "MSTRG.86429"; transcript_id "MSTRG.86429.98"; exon_number "1";
chr19	StringTie	exon	3541044	3542977	1000	-	.	gene_id "MSTRG.86429"; transcript_id "MSTRG.86429.98"; exon_number "2";
chr19	StringTie	exon	3544809	3544939	1000	-	.	gene_id "MSTRG.86429"; transcript_id "MSTRG.86429.98"; exon_number "3";
chr19	StringTie	exon	3546074	3546168	1000	-	.	gene_id "MSTRG.86429"; transcript_id "MSTRG.86429.98"; exon_number "4";
chr19	StringTie	exon	3546255	3546425	1000	-	.	gene_id "MSTRG.86429"; transcript_id "MSTRG.86429.98"; exon_number "5";
chr19	StringTie	exon	3547272	3547364	1000	-	.	gene_id "MSTRG.86429"; transcript_id "MSTRG.86429.98"; exon_number "6";
chr19	StringTie	exon	3547455	3547547	1000	-	.	gene_id "MSTRG.86429"; transcript_id "MSTRG.86429.98"; exon_number "7";
chr19	StringTie	exon	3547848	3548030	1000	-	.	gene_id "MSTRG.86429"; transcript_id "MSTRG.86429.98"; exon_number "8";
chr19	StringTie	exon	3548123	3548267	1000	-	.	gene_id "MSTRG.86429"; transcript_id "MSTRG.86429.98"; exon_number "9";
chr19	StringTie	exon	3551004	3551194	1000	-	.	gene_id "MSTRG.86429"; transcript_id "MSTRG.86429.98"; exon_number "10";
chr19	StringTie	exon	3556986	3557610	1000	-	.	gene_id "MSTRG.86429"; transcript_id "MSTRG.86429.98"; exon_number "11";
chr19	StringTie	transcript	3538265	3557419	1000	-	.	gene_id "MSTRG.86429"; transcript_id "MSTRG.86429.99";
chr19	StringTie	exon	3538265	3538756	1000	-	.	gene_id "MSTRG.86429"; transcript_id "MSTRG.86429.99"; exon_number "1";
chr19	StringTie	exon	3544809	3544939	1000	-	.	gene_id "MSTRG.86429"; transcript_id "MSTRG.86429.99"; exon_number "2";
chr19	StringTie	exon	3546074	3546168	1000	-	.	gene_id "MSTRG.86429"; transcript_id "MSTRG.86429.99"; exon_number "3";
chr19	StringTie	exon	3546255	3546425	1000	-	.	gene_id "MSTRG.86429"; transcript_id "MSTRG.86429.99"; exon_number "4";
chr19	StringTie	exon	3547272	3547364	1000	-	.	gene_id "MSTRG.86429"; transcript_id "MSTRG.86429.99"; exon_number "5";
chr19	StringTie	exon	3547455	3547521	1000	-	.	gene_id "MSTRG.86429"; transcript_id "MSTRG.86429.99"; exon_number "6";
chr19	StringTie	exon	3547848	3548030	1000	-	.	gene_id "MSTRG.86429"; transcript_id "MSTRG.86429.99"; exon_number "7";
chr19	StringTie	exon	3548123	3548267	1000	-	.	gene_id "MSTRG.86429"; transcript_id "MSTRG.86429.99"; exon_number "8";
chr19	StringTie	exon	3551004	3551194	1000	-	.	gene_id "MSTRG.86429"; transcript_id "MSTRG.86429.99"; exon_number "9";
chr19	StringTie	exon	3556986	3557003	1000	-	.	gene_id "MSTRG.86429"; transcript_id "MSTRG.86429.99"; exon_number "10";
chr19	StringTie	exon	3557106	3557419	1000	-	.	gene_id "MSTRG.86429"; transcript_id "MSTRG.86429.99"; exon_number "11";
chr1	StringTie	transcript	117094643	117094728	1000	+	.	gene_id "MSTRG.8643"; transcript_id "ENST00000401111"; gene_name "MIR942"; ref_gene_id "ENSG00000215930";
chr1	StringTie	exon	117094643	117094728	1000	+	.	gene_id "MSTRG.8643"; transcript_id "ENST00000401111"; exon_number "1"; gene_name "MIR942"; ref_gene_id "ENSG00000215930";
chr19	StringTie	transcript	3567278	3567959	1000	-	.	gene_id "MSTRG.86430"; transcript_id "ENST00000623369"; gene_name "AC005786.6"; ref_gene_id "ENSG00000279590";
chr19	StringTie	exon	3567278	3567959	1000	-	.	gene_id "MSTRG.86430"; transcript_id "ENST00000623369"; exon_number "1"; gene_name "AC005786.6"; ref_gene_id "ENSG00000279590";
chr19	StringTie	transcript	3568673	3569336	1000	.	.	gene_id "MSTRG.86431"; transcript_id "MSTRG.86431.1";
chr19	StringTie	exon	3568673	3569336	1000	.	.	gene_id "MSTRG.86431"; transcript_id "MSTRG.86431.1"; exon_number "1";
chr19	StringTie	transcript	3572986	3577107	1000	+	.	gene_id "MSTRG.86432"; transcript_id "ENST00000262949"; gene_name "HMG20B"; ref_gene_id "ENSG00000064961";
chr19	StringTie	exon	3572986	3572994	1000	+	.	gene_id "MSTRG.86432"; transcript_id "ENST00000262949"; exon_number "1"; gene_name "HMG20B"; ref_gene_id "ENSG00000064961";
chr19	StringTie	exon	3573292	3573347	1000	+	.	gene_id "MSTRG.86432"; transcript_id "ENST00000262949"; exon_number "2"; gene_name "HMG20B"; ref_gene_id "ENSG00000064961";
chr19	StringTie	exon	3573692	3573800	1000	+	.	gene_id "MSTRG.86432"; transcript_id "ENST00000262949"; exon_number "3"; gene_name "HMG20B"; ref_gene_id "ENSG00000064961";
chr19	StringTie	exon	3574370	3574586	1000	+	.	gene_id "MSTRG.86432"; transcript_id "ENST00000262949"; exon_number "4"; gene_name "HMG20B"; ref_gene_id "ENSG00000064961";
chr19	StringTie	exon	3575502	3575660	1000	+	.	gene_id "MSTRG.86432"; transcript_id "ENST00000262949"; exon_number "5"; gene_name "HMG20B"; ref_gene_id "ENSG00000064961";
chr19	StringTie	exon	3576261	3576307	1000	+	.	gene_id "MSTRG.86432"; transcript_id "ENST00000262949"; exon_number "6"; gene_name "HMG20B"; ref_gene_id "ENSG00000064961";
chr19	StringTie	exon	3576553	3576625	1000	+	.	gene_id "MSTRG.86432"; transcript_id "ENST00000262949"; exon_number "7"; gene_name "HMG20B"; ref_gene_id "ENSG00000064961";
chr19	StringTie	exon	3576892	3577107	1000	+	.	gene_id "MSTRG.86432"; transcript_id "ENST00000262949"; exon_number "8"; gene_name "HMG20B"; ref_gene_id "ENSG00000064961";
chr19	StringTie	transcript	3572938	3579088	1000	+	.	gene_id "MSTRG.86432"; transcript_id "ENST00000333651"; gene_name "HMG20B"; ref_gene_id "ENSG00000064961";
chr19	StringTie	exon	3572938	3572994	1000	+	.	gene_id "MSTRG.86432"; transcript_id "ENST00000333651"; exon_number "1"; gene_name "HMG20B"; ref_gene_id "ENSG00000064961";
chr19	StringTie	exon	3573292	3573347	1000	+	.	gene_id "MSTRG.86432"; transcript_id "ENST00000333651"; exon_number "2"; gene_name "HMG20B"; ref_gene_id "ENSG00000064961";
chr19	StringTie	exon	3573692	3573800	1000	+	.	gene_id "MSTRG.86432"; transcript_id "ENST00000333651"; exon_number "3"; gene_name "HMG20B"; ref_gene_id "ENSG00000064961";
chr19	StringTie	exon	3574383	3574586	1000	+	.	gene_id "MSTRG.86432"; transcript_id "ENST00000333651"; exon_number "4"; gene_name "HMG20B"; ref_gene_id "ENSG00000064961";
chr19	StringTie	exon	3575540	3575660	1000	+	.	gene_id "MSTRG.86432"; transcript_id "ENST00000333651"; exon_number "5"; gene_name "HMG20B"; ref_gene_id "ENSG00000064961";
chr19	StringTie	exon	3576261	3576307	1000	+	.	gene_id "MSTRG.86432"; transcript_id "ENST00000333651"; exon_number "6"; gene_name "HMG20B"; ref_gene_id "ENSG00000064961";
chr19	StringTie	exon	3576553	3576625	1000	+	.	gene_id "MSTRG.86432"; transcript_id "ENST00000333651"; exon_number "7"; gene_name "HMG20B"; ref_gene_id "ENSG00000064961";
chr19	StringTie	exon	3576892	3577107	1000	+	.	gene_id "MSTRG.86432"; transcript_id "ENST00000333651"; exon_number "8"; gene_name "HMG20B"; ref_gene_id "ENSG00000064961";
chr19	StringTie	exon	3577981	3578113	1000	+	.	gene_id "MSTRG.86432"; transcript_id "ENST00000333651"; exon_number "9"; gene_name "HMG20B"; ref_gene_id "ENSG00000064961";
chr19	StringTie	exon	3578509	3579088	1000	+	.	gene_id "MSTRG.86432"; transcript_id "ENST00000333651"; exon_number "10"; gene_name "HMG20B"; ref_gene_id "ENSG00000064961";
chr19	StringTie	transcript	3572777	3576944	1000	+	.	gene_id "MSTRG.86432"; transcript_id "ENST00000416526"; gene_name "HMG20B"; ref_gene_id "ENSG00000064961";
chr19	StringTie	exon	3572777	3572824	1000	+	.	gene_id "MSTRG.86432"; transcript_id "ENST00000416526"; exon_number "1"; gene_name "HMG20B"; ref_gene_id "ENSG00000064961";
chr19	StringTie	exon	3573292	3573347	1000	+	.	gene_id "MSTRG.86432"; transcript_id "ENST00000416526"; exon_number "2"; gene_name "HMG20B"; ref_gene_id "ENSG00000064961";
chr19	StringTie	exon	3573692	3573800	1000	+	.	gene_id "MSTRG.86432"; transcript_id "ENST00000416526"; exon_number "3"; gene_name "HMG20B"; ref_gene_id "ENSG00000064961";
chr19	StringTie	exon	3574383	3574586	1000	+	.	gene_id "MSTRG.86432"; transcript_id "ENST00000416526"; exon_number "4"; gene_name "HMG20B"; ref_gene_id "ENSG00000064961";
chr19	StringTie	exon	3575540	3575660	1000	+	.	gene_id "MSTRG.86432"; transcript_id "ENST00000416526"; exon_number "5"; gene_name "HMG20B"; ref_gene_id "ENSG00000064961";
chr19	StringTie	exon	3576261	3576307	1000	+	.	gene_id "MSTRG.86432"; transcript_id "ENST00000416526"; exon_number "6"; gene_name "HMG20B"; ref_gene_id "ENSG00000064961";
chr19	StringTie	exon	3576553	3576625	1000	+	.	gene_id "MSTRG.86432"; transcript_id "ENST00000416526"; exon_number "7"; gene_name "HMG20B"; ref_gene_id "ENSG00000064961";
chr19	StringTie	exon	3576892	3576944	1000	+	.	gene_id "MSTRG.86432"; transcript_id "ENST00000416526"; exon_number "8"; gene_name "HMG20B"; ref_gene_id "ENSG00000064961";
chr19	StringTie	transcript	3572948	3575642	1000	+	.	gene_id "MSTRG.86432"; transcript_id "ENST00000417382"; gene_name "HMG20B"; ref_gene_id "ENSG00000064961";
chr19	StringTie	exon	3572948	3572994	1000	+	.	gene_id "MSTRG.86432"; transcript_id "ENST00000417382"; exon_number "1"; gene_name "HMG20B"; ref_gene_id "ENSG00000064961";
chr19	StringTie	exon	3573292	3573347	1000	+	.	gene_id "MSTRG.86432"; transcript_id "ENST00000417382"; exon_number "2"; gene_name "HMG20B"; ref_gene_id "ENSG00000064961";
chr19	StringTie	exon	3573692	3573800	1000	+	.	gene_id "MSTRG.86432"; transcript_id "ENST00000417382"; exon_number "3"; gene_name "HMG20B"; ref_gene_id "ENSG00000064961";
chr19	StringTie	exon	3574341	3574586	1000	+	.	gene_id "MSTRG.86432"; transcript_id "ENST00000417382"; exon_number "4"; gene_name "HMG20B"; ref_gene_id "ENSG00000064961";
chr19	StringTie	exon	3575540	3575642	1000	+	.	gene_id "MSTRG.86432"; transcript_id "ENST00000417382"; exon_number "5"; gene_name "HMG20B"; ref_gene_id "ENSG00000064961";
chr19	StringTie	transcript	3572979	3576602	1000	+	.	gene_id "MSTRG.86432"; transcript_id "ENST00000435022"; gene_name "HMG20B"; ref_gene_id "ENSG00000064961";
chr19	StringTie	exon	3572979	3572994	1000	+	.	gene_id "MSTRG.86432"; transcript_id "ENST00000435022"; exon_number "1"; gene_name "HMG20B"; ref_gene_id "ENSG00000064961";
chr19	StringTie	exon	3573292	3573347	1000	+	.	gene_id "MSTRG.86432"; transcript_id "ENST00000435022"; exon_number "2"; gene_name "HMG20B"; ref_gene_id "ENSG00000064961";
chr19	StringTie	exon	3573692	3573800	1000	+	.	gene_id "MSTRG.86432"; transcript_id "ENST00000435022"; exon_number "3"; gene_name "HMG20B"; ref_gene_id "ENSG00000064961";
chr19	StringTie	exon	3574370	3574586	1000	+	.	gene_id "MSTRG.86432"; transcript_id "ENST00000435022"; exon_number "4"; gene_name "HMG20B"; ref_gene_id "ENSG00000064961";
chr19	StringTie	exon	3575540	3575660	1000	+	.	gene_id "MSTRG.86432"; transcript_id "ENST00000435022"; exon_number "5"; gene_name "HMG20B"; ref_gene_id "ENSG00000064961";
chr19	StringTie	exon	3576261	3576307	1000	+	.	gene_id "MSTRG.86432"; transcript_id "ENST00000435022"; exon_number "6"; gene_name "HMG20B"; ref_gene_id "ENSG00000064961";
chr19	StringTie	exon	3576553	3576602	1000	+	.	gene_id "MSTRG.86432"; transcript_id "ENST00000435022"; exon_number "7"; gene_name "HMG20B"; ref_gene_id "ENSG00000064961";
chr19	StringTie	transcript	3572977	3575614	1000	+	.	gene_id "MSTRG.86432"; transcript_id "ENST00000453933"; gene_name "HMG20B"; ref_gene_id "ENSG00000064961";
chr19	StringTie	exon	3572977	3573347	1000	+	.	gene_id "MSTRG.86432"; transcript_id "ENST00000453933"; exon_number "1"; gene_name "HMG20B"; ref_gene_id "ENSG00000064961";
chr19	StringTie	exon	3573692	3573800	1000	+	.	gene_id "MSTRG.86432"; transcript_id "ENST00000453933"; exon_number "2"; gene_name "HMG20B"; ref_gene_id "ENSG00000064961";
chr19	StringTie	exon	3574383	3574586	1000	+	.	gene_id "MSTRG.86432"; transcript_id "ENST00000453933"; exon_number "3"; gene_name "HMG20B"; ref_gene_id "ENSG00000064961";
chr19	StringTie	exon	3575540	3575614	1000	+	.	gene_id "MSTRG.86432"; transcript_id "ENST00000453933"; exon_number "4"; gene_name "HMG20B"; ref_gene_id "ENSG00000064961";
chr19	StringTie	transcript	3576885	3578444	1000	+	.	gene_id "MSTRG.86432"; transcript_id "ENST00000461099"; gene_name "HMG20B"; ref_gene_id "ENSG00000064961";
chr19	StringTie	exon	3576885	3577107	1000	+	.	gene_id "MSTRG.86432"; transcript_id "ENST00000461099"; exon_number "1"; gene_name "HMG20B"; ref_gene_id "ENSG00000064961";
chr19	StringTie	exon	3577981	3578444	1000	+	.	gene_id "MSTRG.86432"; transcript_id "ENST00000461099"; exon_number "2"; gene_name "HMG20B"; ref_gene_id "ENSG00000064961";
chr19	StringTie	transcript	3575876	3577022	1000	+	.	gene_id "MSTRG.86432"; transcript_id "ENST00000464304"; gene_name "HMG20B"; ref_gene_id "ENSG00000064961";
chr19	StringTie	exon	3575876	3576625	1000	+	.	gene_id "MSTRG.86432"; transcript_id "ENST00000464304"; exon_number "1"; gene_name "HMG20B"; ref_gene_id "ENSG00000064961";
chr19	StringTie	exon	3576892	3577022	1000	+	.	gene_id "MSTRG.86432"; transcript_id "ENST00000464304"; exon_number "2"; gene_name "HMG20B"; ref_gene_id "ENSG00000064961";
chr19	StringTie	transcript	3572823	3574269	1000	+	.	gene_id "MSTRG.86432"; transcript_id "ENST00000470356"; gene_name "HMG20B"; ref_gene_id "ENSG00000064961";
chr19	StringTie	exon	3572823	3572994	1000	+	.	gene_id "MSTRG.86432"; transcript_id "ENST00000470356"; exon_number "1"; gene_name "HMG20B"; ref_gene_id "ENSG00000064961";
chr19	StringTie	exon	3573292	3573347	1000	+	.	gene_id "MSTRG.86432"; transcript_id "ENST00000470356"; exon_number "2"; gene_name "HMG20B"; ref_gene_id "ENSG00000064961";
chr19	StringTie	exon	3573692	3574269	1000	+	.	gene_id "MSTRG.86432"; transcript_id "ENST00000470356"; exon_number "3"; gene_name "HMG20B"; ref_gene_id "ENSG00000064961";
chr19	StringTie	transcript	3575542	3576987	1000	+	.	gene_id "MSTRG.86432"; transcript_id "ENST00000483417"; gene_name "HMG20B"; ref_gene_id "ENSG00000064961";
chr19	StringTie	exon	3575542	3575660	1000	+	.	gene_id "MSTRG.86432"; transcript_id "ENST00000483417"; exon_number "1"; gene_name "HMG20B"; ref_gene_id "ENSG00000064961";
chr19	StringTie	exon	3576261	3576625	1000	+	.	gene_id "MSTRG.86432"; transcript_id "ENST00000483417"; exon_number "2"; gene_name "HMG20B"; ref_gene_id "ENSG00000064961";
chr19	StringTie	exon	3576892	3576987	1000	+	.	gene_id "MSTRG.86432"; transcript_id "ENST00000483417"; exon_number "3"; gene_name "HMG20B"; ref_gene_id "ENSG00000064961";
chr19	StringTie	transcript	3574293	3575964	1000	+	.	gene_id "MSTRG.86432"; transcript_id "ENST00000486028"; gene_name "HMG20B"; ref_gene_id "ENSG00000064961";
chr19	StringTie	exon	3574293	3574586	1000	+	.	gene_id "MSTRG.86432"; transcript_id "ENST00000486028"; exon_number "1"; gene_name "HMG20B"; ref_gene_id "ENSG00000064961";
chr19	StringTie	exon	3575540	3575964	1000	+	.	gene_id "MSTRG.86432"; transcript_id "ENST00000486028"; exon_number "2"; gene_name "HMG20B"; ref_gene_id "ENSG00000064961";
chr19	StringTie	transcript	3575651	3578671	1000	+	.	gene_id "MSTRG.86432"; transcript_id "ENST00000487894"; gene_name "HMG20B"; ref_gene_id "ENSG00000064961";
chr19	StringTie	exon	3575651	3576307	1000	+	.	gene_id "MSTRG.86432"; transcript_id "ENST00000487894"; exon_number "1"; gene_name "HMG20B"; ref_gene_id "ENSG00000064961";
chr19	StringTie	exon	3576553	3576625	1000	+	.	gene_id "MSTRG.86432"; transcript_id "ENST00000487894"; exon_number "2"; gene_name "HMG20B"; ref_gene_id "ENSG00000064961";
chr19	StringTie	exon	3576892	3577107	1000	+	.	gene_id "MSTRG.86432"; transcript_id "ENST00000487894"; exon_number "3"; gene_name "HMG20B"; ref_gene_id "ENSG00000064961";
chr19	StringTie	exon	3577981	3578113	1000	+	.	gene_id "MSTRG.86432"; transcript_id "ENST00000487894"; exon_number "4"; gene_name "HMG20B"; ref_gene_id "ENSG00000064961";
chr19	StringTie	exon	3578509	3578671	1000	+	.	gene_id "MSTRG.86432"; transcript_id "ENST00000487894"; exon_number "5"; gene_name "HMG20B"; ref_gene_id "ENSG00000064961";
chr19	StringTie	transcript	3572979	3579088	1000	+	.	gene_id "MSTRG.86432"; transcript_id "ENST00000488973"; gene_name "HMG20B"; ref_gene_id "ENSG00000064961";
chr19	StringTie	exon	3572979	3573347	1000	+	.	gene_id "MSTRG.86432"; transcript_id "ENST00000488973"; exon_number "1"; gene_name "HMG20B"; ref_gene_id "ENSG00000064961";
chr19	StringTie	exon	3573692	3574586	1000	+	.	gene_id "MSTRG.86432"; transcript_id "ENST00000488973"; exon_number "2"; gene_name "HMG20B"; ref_gene_id "ENSG00000064961";
chr19	StringTie	exon	3575540	3575660	1000	+	.	gene_id "MSTRG.86432"; transcript_id "ENST00000488973"; exon_number "3"; gene_name "HMG20B"; ref_gene_id "ENSG00000064961";
chr19	StringTie	exon	3576261	3576307	1000	+	.	gene_id "MSTRG.86432"; transcript_id "ENST00000488973"; exon_number "4"; gene_name "HMG20B"; ref_gene_id "ENSG00000064961";
chr19	StringTie	exon	3576553	3576625	1000	+	.	gene_id "MSTRG.86432"; transcript_id "ENST00000488973"; exon_number "5"; gene_name "HMG20B"; ref_gene_id "ENSG00000064961";
chr19	StringTie	exon	3576892	3577107	1000	+	.	gene_id "MSTRG.86432"; transcript_id "ENST00000488973"; exon_number "6"; gene_name "HMG20B"; ref_gene_id "ENSG00000064961";
chr19	StringTie	exon	3577981	3578113	1000	+	.	gene_id "MSTRG.86432"; transcript_id "ENST00000488973"; exon_number "7"; gene_name "HMG20B"; ref_gene_id "ENSG00000064961";
chr19	StringTie	exon	3578509	3579088	1000	+	.	gene_id "MSTRG.86432"; transcript_id "ENST00000488973"; exon_number "8"; gene_name "HMG20B"; ref_gene_id "ENSG00000064961";
chr19	StringTie	transcript	3576352	3578342	1000	+	.	gene_id "MSTRG.86432"; transcript_id "ENST00000493191"; gene_name "HMG20B"; ref_gene_id "ENSG00000064961";
chr19	StringTie	exon	3576352	3576625	1000	+	.	gene_id "MSTRG.86432"; transcript_id "ENST00000493191"; exon_number "1"; gene_name "HMG20B"; ref_gene_id "ENSG00000064961";
chr19	StringTie	exon	3576892	3577107	1000	+	.	gene_id "MSTRG.86432"; transcript_id "ENST00000493191"; exon_number "2"; gene_name "HMG20B"; ref_gene_id "ENSG00000064961";
chr19	StringTie	exon	3577981	3578342	1000	+	.	gene_id "MSTRG.86432"; transcript_id "ENST00000493191"; exon_number "3"; gene_name "HMG20B"; ref_gene_id "ENSG00000064961";
chr19	StringTie	transcript	3573697	3574161	1000	+	.	gene_id "MSTRG.86432"; transcript_id "ENST00000585741"; gene_name "HMG20B"; ref_gene_id "ENSG00000064961";
chr19	StringTie	exon	3573697	3573800	1000	+	.	gene_id "MSTRG.86432"; transcript_id "ENST00000585741"; exon_number "1"; gene_name "HMG20B"; ref_gene_id "ENSG00000064961";
chr19	StringTie	exon	3573903	3574161	1000	+	.	gene_id "MSTRG.86432"; transcript_id "ENST00000585741"; exon_number "2"; gene_name "HMG20B"; ref_gene_id "ENSG00000064961";
chr19	StringTie	transcript	3576616	3579083	1000	+	.	gene_id "MSTRG.86432"; transcript_id "ENST00000585900"; gene_name "HMG20B"; ref_gene_id "ENSG00000064961";
chr19	StringTie	exon	3576616	3576625	1000	+	.	gene_id "MSTRG.86432"; transcript_id "ENST00000585900"; exon_number "1"; gene_name "HMG20B"; ref_gene_id "ENSG00000064961";
chr19	StringTie	exon	3576892	3577107	1000	+	.	gene_id "MSTRG.86432"; transcript_id "ENST00000585900"; exon_number "2"; gene_name "HMG20B"; ref_gene_id "ENSG00000064961";
chr19	StringTie	exon	3577981	3578113	1000	+	.	gene_id "MSTRG.86432"; transcript_id "ENST00000585900"; exon_number "3"; gene_name "HMG20B"; ref_gene_id "ENSG00000064961";
chr19	StringTie	exon	3578702	3579083	1000	+	.	gene_id "MSTRG.86432"; transcript_id "ENST00000585900"; exon_number "4"; gene_name "HMG20B"; ref_gene_id "ENSG00000064961";
chr19	StringTie	transcript	3571656	3579203	1000	+	.	gene_id "MSTRG.86432"; transcript_id "MSTRG.86432.1";
chr19	StringTie	exon	3571656	3573347	1000	+	.	gene_id "MSTRG.86432"; transcript_id "MSTRG.86432.1"; exon_number "1";
chr19	StringTie	exon	3573692	3573800	1000	+	.	gene_id "MSTRG.86432"; transcript_id "MSTRG.86432.1"; exon_number "2";
chr19	StringTie	exon	3574383	3574586	1000	+	.	gene_id "MSTRG.86432"; transcript_id "MSTRG.86432.1"; exon_number "3";
chr19	StringTie	exon	3575540	3575660	1000	+	.	gene_id "MSTRG.86432"; transcript_id "MSTRG.86432.1"; exon_number "4";
chr19	StringTie	exon	3576264	3576307	1000	+	.	gene_id "MSTRG.86432"; transcript_id "MSTRG.86432.1"; exon_number "5";
chr19	StringTie	exon	3576553	3576625	1000	+	.	gene_id "MSTRG.86432"; transcript_id "MSTRG.86432.1"; exon_number "6";
chr19	StringTie	exon	3576892	3577107	1000	+	.	gene_id "MSTRG.86432"; transcript_id "MSTRG.86432.1"; exon_number "7";
chr19	StringTie	exon	3577981	3578113	1000	+	.	gene_id "MSTRG.86432"; transcript_id "MSTRG.86432.1"; exon_number "8";
chr19	StringTie	exon	3578509	3579203	1000	+	.	gene_id "MSTRG.86432"; transcript_id "MSTRG.86432.1"; exon_number "9";
chr19	StringTie	transcript	3572521	3579147	1000	+	.	gene_id "MSTRG.86432"; transcript_id "MSTRG.86432.10";
chr19	StringTie	exon	3572521	3572994	1000	+	.	gene_id "MSTRG.86432"; transcript_id "MSTRG.86432.10"; exon_number "1";
chr19	StringTie	exon	3573292	3573347	1000	+	.	gene_id "MSTRG.86432"; transcript_id "MSTRG.86432.10"; exon_number "2";
chr19	StringTie	exon	3573692	3573800	1000	+	.	gene_id "MSTRG.86432"; transcript_id "MSTRG.86432.10"; exon_number "3";
chr19	StringTie	exon	3574341	3574586	1000	+	.	gene_id "MSTRG.86432"; transcript_id "MSTRG.86432.10"; exon_number "4";
chr19	StringTie	exon	3575540	3575660	1000	+	.	gene_id "MSTRG.86432"; transcript_id "MSTRG.86432.10"; exon_number "5";
chr19	StringTie	exon	3576264	3576307	1000	+	.	gene_id "MSTRG.86432"; transcript_id "MSTRG.86432.10"; exon_number "6";
chr19	StringTie	exon	3576553	3576625	1000	+	.	gene_id "MSTRG.86432"; transcript_id "MSTRG.86432.10"; exon_number "7";
chr19	StringTie	exon	3576892	3577107	1000	+	.	gene_id "MSTRG.86432"; transcript_id "MSTRG.86432.10"; exon_number "8";
chr19	StringTie	exon	3577981	3578113	1000	+	.	gene_id "MSTRG.86432"; transcript_id "MSTRG.86432.10"; exon_number "9";
chr19	StringTie	exon	3578509	3579147	1000	+	.	gene_id "MSTRG.86432"; transcript_id "MSTRG.86432.10"; exon_number "10";
chr19	StringTie	transcript	3572548	3579175	1000	+	.	gene_id "MSTRG.86432"; transcript_id "MSTRG.86432.11";
chr19	StringTie	exon	3572548	3572994	1000	+	.	gene_id "MSTRG.86432"; transcript_id "MSTRG.86432.11"; exon_number "1";
chr19	StringTie	exon	3573292	3573347	1000	+	.	gene_id "MSTRG.86432"; transcript_id "MSTRG.86432.11"; exon_number "2";
chr19	StringTie	exon	3573692	3574586	1000	+	.	gene_id "MSTRG.86432"; transcript_id "MSTRG.86432.11"; exon_number "3";
chr19	StringTie	exon	3575540	3575660	1000	+	.	gene_id "MSTRG.86432"; transcript_id "MSTRG.86432.11"; exon_number "4";
chr19	StringTie	exon	3576264	3576307	1000	+	.	gene_id "MSTRG.86432"; transcript_id "MSTRG.86432.11"; exon_number "5";
chr19	StringTie	exon	3576553	3576625	1000	+	.	gene_id "MSTRG.86432"; transcript_id "MSTRG.86432.11"; exon_number "6";
chr19	StringTie	exon	3576892	3577107	1000	+	.	gene_id "MSTRG.86432"; transcript_id "MSTRG.86432.11"; exon_number "7";
chr19	StringTie	exon	3577981	3578113	1000	+	.	gene_id "MSTRG.86432"; transcript_id "MSTRG.86432.11"; exon_number "8";
chr19	StringTie	exon	3578509	3579175	1000	+	.	gene_id "MSTRG.86432"; transcript_id "MSTRG.86432.11"; exon_number "9";
chr19	StringTie	transcript	3572548	3579088	1000	+	.	gene_id "MSTRG.86432"; transcript_id "MSTRG.86432.12";
chr19	StringTie	exon	3572548	3573347	1000	+	.	gene_id "MSTRG.86432"; transcript_id "MSTRG.86432.12"; exon_number "1";
chr19	StringTie	exon	3573692	3573800	1000	+	.	gene_id "MSTRG.86432"; transcript_id "MSTRG.86432.12"; exon_number "2";
chr19	StringTie	exon	3574383	3574586	1000	+	.	gene_id "MSTRG.86432"; transcript_id "MSTRG.86432.12"; exon_number "3";
chr19	StringTie	exon	3575540	3575660	1000	+	.	gene_id "MSTRG.86432"; transcript_id "MSTRG.86432.12"; exon_number "4";
chr19	StringTie	exon	3576261	3576307	1000	+	.	gene_id "MSTRG.86432"; transcript_id "MSTRG.86432.12"; exon_number "5";
chr19	StringTie	exon	3576553	3576625	1000	+	.	gene_id "MSTRG.86432"; transcript_id "MSTRG.86432.12"; exon_number "6";
chr19	StringTie	exon	3577981	3578113	1000	+	.	gene_id "MSTRG.86432"; transcript_id "MSTRG.86432.12"; exon_number "7";
chr19	StringTie	exon	3578509	3579088	1000	+	.	gene_id "MSTRG.86432"; transcript_id "MSTRG.86432.12"; exon_number "8";
chr19	StringTie	transcript	3572662	3980690	1000	+	.	gene_id "MSTRG.86432"; transcript_id "MSTRG.86432.13";
chr19	StringTie	exon	3572662	3572994	1000	+	.	gene_id "MSTRG.86432"; transcript_id "MSTRG.86432.13"; exon_number "1";
chr19	StringTie	exon	3573292	3573347	1000	+	.	gene_id "MSTRG.86432"; transcript_id "MSTRG.86432.13"; exon_number "2";
chr19	StringTie	exon	3573692	3573800	1000	+	.	gene_id "MSTRG.86432"; transcript_id "MSTRG.86432.13"; exon_number "3";
chr19	StringTie	exon	3574383	3574586	1000	+	.	gene_id "MSTRG.86432"; transcript_id "MSTRG.86432.13"; exon_number "4";
chr19	StringTie	exon	3575540	3575660	1000	+	.	gene_id "MSTRG.86432"; transcript_id "MSTRG.86432.13"; exon_number "5";
chr19	StringTie	exon	3576261	3576307	1000	+	.	gene_id "MSTRG.86432"; transcript_id "MSTRG.86432.13"; exon_number "6";
chr19	StringTie	exon	3576553	3576625	1000	+	.	gene_id "MSTRG.86432"; transcript_id "MSTRG.86432.13"; exon_number "7";
chr19	StringTie	exon	3576892	3577107	1000	+	.	gene_id "MSTRG.86432"; transcript_id "MSTRG.86432.13"; exon_number "8";
chr19	StringTie	exon	3577981	3578113	1000	+	.	gene_id "MSTRG.86432"; transcript_id "MSTRG.86432.13"; exon_number "9";
chr19	StringTie	exon	3578509	3578528	1000	+	.	gene_id "MSTRG.86432"; transcript_id "MSTRG.86432.13"; exon_number "10";
chr19	StringTie	exon	3977945	3977983	1000	+	.	gene_id "MSTRG.86432"; transcript_id "MSTRG.86432.13"; exon_number "11";
chr19	StringTie	exon	3978050	3979382	1000	+	.	gene_id "MSTRG.86432"; transcript_id "MSTRG.86432.13"; exon_number "12";
chr19	StringTie	exon	3979835	3980008	1000	+	.	gene_id "MSTRG.86432"; transcript_id "MSTRG.86432.13"; exon_number "13";
chr19	StringTie	exon	3980531	3980690	1000	+	.	gene_id "MSTRG.86432"; transcript_id "MSTRG.86432.13"; exon_number "14";
chr19	StringTie	transcript	3572766	3579181	1000	+	.	gene_id "MSTRG.86432"; transcript_id "MSTRG.86432.14";
chr19	StringTie	exon	3572766	3572994	1000	+	.	gene_id "MSTRG.86432"; transcript_id "MSTRG.86432.14"; exon_number "1";
chr19	StringTie	exon	3573692	3574586	1000	+	.	gene_id "MSTRG.86432"; transcript_id "MSTRG.86432.14"; exon_number "2";
chr19	StringTie	exon	3575540	3575660	1000	+	.	gene_id "MSTRG.86432"; transcript_id "MSTRG.86432.14"; exon_number "3";
chr19	StringTie	exon	3576264	3576307	1000	+	.	gene_id "MSTRG.86432"; transcript_id "MSTRG.86432.14"; exon_number "4";
chr19	StringTie	exon	3576553	3576625	1000	+	.	gene_id "MSTRG.86432"; transcript_id "MSTRG.86432.14"; exon_number "5";
chr19	StringTie	exon	3576892	3577107	1000	+	.	gene_id "MSTRG.86432"; transcript_id "MSTRG.86432.14"; exon_number "6";
chr19	StringTie	exon	3577981	3578113	1000	+	.	gene_id "MSTRG.86432"; transcript_id "MSTRG.86432.14"; exon_number "7";
chr19	StringTie	exon	3578509	3579181	1000	+	.	gene_id "MSTRG.86432"; transcript_id "MSTRG.86432.14"; exon_number "8";
chr19	StringTie	transcript	3572790	3579129	1000	+	.	gene_id "MSTRG.86432"; transcript_id "MSTRG.86432.16";
chr19	StringTie	exon	3572790	3572994	1000	+	.	gene_id "MSTRG.86432"; transcript_id "MSTRG.86432.16"; exon_number "1";
chr19	StringTie	exon	3573292	3573347	1000	+	.	gene_id "MSTRG.86432"; transcript_id "MSTRG.86432.16"; exon_number "2";
chr19	StringTie	exon	3573692	3573800	1000	+	.	gene_id "MSTRG.86432"; transcript_id "MSTRG.86432.16"; exon_number "3";
chr19	StringTie	exon	3574370	3574586	1000	+	.	gene_id "MSTRG.86432"; transcript_id "MSTRG.86432.16"; exon_number "4";
chr19	StringTie	exon	3575540	3575660	1000	+	.	gene_id "MSTRG.86432"; transcript_id "MSTRG.86432.16"; exon_number "5";
chr19	StringTie	exon	3576261	3576307	1000	+	.	gene_id "MSTRG.86432"; transcript_id "MSTRG.86432.16"; exon_number "6";
chr19	StringTie	exon	3576553	3576625	1000	+	.	gene_id "MSTRG.86432"; transcript_id "MSTRG.86432.16"; exon_number "7";
chr19	StringTie	exon	3576892	3577107	1000	+	.	gene_id "MSTRG.86432"; transcript_id "MSTRG.86432.16"; exon_number "8";
chr19	StringTie	exon	3577981	3578113	1000	+	.	gene_id "MSTRG.86432"; transcript_id "MSTRG.86432.16"; exon_number "9";
chr19	StringTie	exon	3578509	3579129	1000	+	.	gene_id "MSTRG.86432"; transcript_id "MSTRG.86432.16"; exon_number "10";
chr19	StringTie	transcript	3572872	3579086	1000	+	.	gene_id "MSTRG.86432"; transcript_id "MSTRG.86432.18";
chr19	StringTie	exon	3572872	3572994	1000	+	.	gene_id "MSTRG.86432"; transcript_id "MSTRG.86432.18"; exon_number "1";
chr19	StringTie	exon	3573292	3573347	1000	+	.	gene_id "MSTRG.86432"; transcript_id "MSTRG.86432.18"; exon_number "2";
chr19	StringTie	exon	3573692	3573806	1000	+	.	gene_id "MSTRG.86432"; transcript_id "MSTRG.86432.18"; exon_number "3";
chr19	StringTie	exon	3574392	3574586	1000	+	.	gene_id "MSTRG.86432"; transcript_id "MSTRG.86432.18"; exon_number "4";
chr19	StringTie	exon	3575540	3575660	1000	+	.	gene_id "MSTRG.86432"; transcript_id "MSTRG.86432.18"; exon_number "5";
chr19	StringTie	exon	3576261	3576307	1000	+	.	gene_id "MSTRG.86432"; transcript_id "MSTRG.86432.18"; exon_number "6";
chr19	StringTie	exon	3576553	3576625	1000	+	.	gene_id "MSTRG.86432"; transcript_id "MSTRG.86432.18"; exon_number "7";
chr19	StringTie	exon	3577981	3578113	1000	+	.	gene_id "MSTRG.86432"; transcript_id "MSTRG.86432.18"; exon_number "8";
chr19	StringTie	exon	3578509	3579086	1000	+	.	gene_id "MSTRG.86432"; transcript_id "MSTRG.86432.18"; exon_number "9";
chr19	StringTie	transcript	3572886	3579088	1000	+	.	gene_id "MSTRG.86432"; transcript_id "MSTRG.86432.19";
chr19	StringTie	exon	3572886	3573291	1000	+	.	gene_id "MSTRG.86432"; transcript_id "MSTRG.86432.19"; exon_number "1";
chr19	StringTie	exon	3573692	3573800	1000	+	.	gene_id "MSTRG.86432"; transcript_id "MSTRG.86432.19"; exon_number "2";
chr19	StringTie	exon	3573903	3574586	1000	+	.	gene_id "MSTRG.86432"; transcript_id "MSTRG.86432.19"; exon_number "3";
chr19	StringTie	exon	3575540	3575660	1000	+	.	gene_id "MSTRG.86432"; transcript_id "MSTRG.86432.19"; exon_number "4";
chr19	StringTie	exon	3576261	3576307	1000	+	.	gene_id "MSTRG.86432"; transcript_id "MSTRG.86432.19"; exon_number "5";
chr19	StringTie	exon	3576553	3576625	1000	+	.	gene_id "MSTRG.86432"; transcript_id "MSTRG.86432.19"; exon_number "6";
chr19	StringTie	exon	3576892	3577107	1000	+	.	gene_id "MSTRG.86432"; transcript_id "MSTRG.86432.19"; exon_number "7";
chr19	StringTie	exon	3577981	3578113	1000	+	.	gene_id "MSTRG.86432"; transcript_id "MSTRG.86432.19"; exon_number "8";
chr19	StringTie	exon	3578509	3579088	1000	+	.	gene_id "MSTRG.86432"; transcript_id "MSTRG.86432.19"; exon_number "9";
chr19	StringTie	transcript	3571658	3579213	1000	+	.	gene_id "MSTRG.86432"; transcript_id "MSTRG.86432.2";
chr19	StringTie	exon	3571658	3573347	1000	+	.	gene_id "MSTRG.86432"; transcript_id "MSTRG.86432.2"; exon_number "1";
chr19	StringTie	exon	3573692	3573800	1000	+	.	gene_id "MSTRG.86432"; transcript_id "MSTRG.86432.2"; exon_number "2";
chr19	StringTie	exon	3574383	3574586	1000	+	.	gene_id "MSTRG.86432"; transcript_id "MSTRG.86432.2"; exon_number "3";
chr19	StringTie	exon	3575540	3575660	1000	+	.	gene_id "MSTRG.86432"; transcript_id "MSTRG.86432.2"; exon_number "4";
chr19	StringTie	exon	3576261	3576307	1000	+	.	gene_id "MSTRG.86432"; transcript_id "MSTRG.86432.2"; exon_number "5";
chr19	StringTie	exon	3576553	3576625	1000	+	.	gene_id "MSTRG.86432"; transcript_id "MSTRG.86432.2"; exon_number "6";
chr19	StringTie	exon	3576892	3577107	1000	+	.	gene_id "MSTRG.86432"; transcript_id "MSTRG.86432.2"; exon_number "7";
chr19	StringTie	exon	3577981	3578113	1000	+	.	gene_id "MSTRG.86432"; transcript_id "MSTRG.86432.2"; exon_number "8";
chr19	StringTie	exon	3578509	3579213	1000	+	.	gene_id "MSTRG.86432"; transcript_id "MSTRG.86432.2"; exon_number "9";
chr19	StringTie	transcript	3572895	3579105	1000	+	.	gene_id "MSTRG.86432"; transcript_id "MSTRG.86432.20";
chr19	StringTie	exon	3572895	3572994	1000	+	.	gene_id "MSTRG.86432"; transcript_id "MSTRG.86432.20"; exon_number "1";
chr19	StringTie	exon	3573292	3573347	1000	+	.	gene_id "MSTRG.86432"; transcript_id "MSTRG.86432.20"; exon_number "2";
chr19	StringTie	exon	3573692	3574586	1000	+	.	gene_id "MSTRG.86432"; transcript_id "MSTRG.86432.20"; exon_number "3";
chr19	StringTie	exon	3575540	3575660	1000	+	.	gene_id "MSTRG.86432"; transcript_id "MSTRG.86432.20"; exon_number "4";
chr19	StringTie	exon	3576264	3576307	1000	+	.	gene_id "MSTRG.86432"; transcript_id "MSTRG.86432.20"; exon_number "5";
chr19	StringTie	exon	3576553	3576625	1000	+	.	gene_id "MSTRG.86432"; transcript_id "MSTRG.86432.20"; exon_number "6";
chr19	StringTie	exon	3577981	3578113	1000	+	.	gene_id "MSTRG.86432"; transcript_id "MSTRG.86432.20"; exon_number "7";
chr19	StringTie	exon	3578509	3579105	1000	+	.	gene_id "MSTRG.86432"; transcript_id "MSTRG.86432.20"; exon_number "8";
chr19	StringTie	transcript	3572931	3579088	1000	+	.	gene_id "MSTRG.86432"; transcript_id "MSTRG.86432.21";
chr19	StringTie	exon	3572931	3572972	1000	+	.	gene_id "MSTRG.86432"; transcript_id "MSTRG.86432.21"; exon_number "1";
chr19	StringTie	exon	3573292	3573347	1000	+	.	gene_id "MSTRG.86432"; transcript_id "MSTRG.86432.21"; exon_number "2";
chr19	StringTie	exon	3573692	3573800	1000	+	.	gene_id "MSTRG.86432"; transcript_id "MSTRG.86432.21"; exon_number "3";
chr19	StringTie	exon	3574383	3574586	1000	+	.	gene_id "MSTRG.86432"; transcript_id "MSTRG.86432.21"; exon_number "4";
chr19	StringTie	exon	3575540	3575660	1000	+	.	gene_id "MSTRG.86432"; transcript_id "MSTRG.86432.21"; exon_number "5";
chr19	StringTie	exon	3576261	3576307	1000	+	.	gene_id "MSTRG.86432"; transcript_id "MSTRG.86432.21"; exon_number "6";
chr19	StringTie	exon	3576553	3576625	1000	+	.	gene_id "MSTRG.86432"; transcript_id "MSTRG.86432.21"; exon_number "7";
chr19	StringTie	exon	3577981	3578113	1000	+	.	gene_id "MSTRG.86432"; transcript_id "MSTRG.86432.21"; exon_number "8";
chr19	StringTie	exon	3578509	3579088	1000	+	.	gene_id "MSTRG.86432"; transcript_id "MSTRG.86432.21"; exon_number "9";
chr19	StringTie	transcript	3572948	3579083	1000	+	.	gene_id "MSTRG.86432"; transcript_id "MSTRG.86432.23";
chr19	StringTie	exon	3572948	3572994	1000	+	.	gene_id "MSTRG.86432"; transcript_id "MSTRG.86432.23"; exon_number "1";
chr19	StringTie	exon	3573292	3573347	1000	+	.	gene_id "MSTRG.86432"; transcript_id "MSTRG.86432.23"; exon_number "2";
chr19	StringTie	exon	3573692	3573800	1000	+	.	gene_id "MSTRG.86432"; transcript_id "MSTRG.86432.23"; exon_number "3";
chr19	StringTie	exon	3574341	3574586	1000	+	.	gene_id "MSTRG.86432"; transcript_id "MSTRG.86432.23"; exon_number "4";
chr19	StringTie	exon	3575540	3575660	1000	+	.	gene_id "MSTRG.86432"; transcript_id "MSTRG.86432.23"; exon_number "5";
chr19	StringTie	exon	3576261	3576307	1000	+	.	gene_id "MSTRG.86432"; transcript_id "MSTRG.86432.23"; exon_number "6";
chr19	StringTie	exon	3576553	3576625	1000	+	.	gene_id "MSTRG.86432"; transcript_id "MSTRG.86432.23"; exon_number "7";
chr19	StringTie	exon	3576892	3576973	1000	+	.	gene_id "MSTRG.86432"; transcript_id "MSTRG.86432.23"; exon_number "8";
chr19	StringTie	exon	3577002	3577107	1000	+	.	gene_id "MSTRG.86432"; transcript_id "MSTRG.86432.23"; exon_number "9";
chr19	StringTie	exon	3577981	3578113	1000	+	.	gene_id "MSTRG.86432"; transcript_id "MSTRG.86432.23"; exon_number "10";
chr19	StringTie	exon	3578509	3579083	1000	+	.	gene_id "MSTRG.86432"; transcript_id "MSTRG.86432.23"; exon_number "11";
chr19	StringTie	transcript	3572960	3579088	1000	+	.	gene_id "MSTRG.86432"; transcript_id "MSTRG.86432.25";
chr19	StringTie	exon	3572960	3572994	1000	+	.	gene_id "MSTRG.86432"; transcript_id "MSTRG.86432.25"; exon_number "1";
chr19	StringTie	exon	3573692	3574586	1000	+	.	gene_id "MSTRG.86432"; transcript_id "MSTRG.86432.25"; exon_number "2";
chr19	StringTie	exon	3575540	3575660	1000	+	.	gene_id "MSTRG.86432"; transcript_id "MSTRG.86432.25"; exon_number "3";
chr19	StringTie	exon	3576261	3576307	1000	+	.	gene_id "MSTRG.86432"; transcript_id "MSTRG.86432.25"; exon_number "4";
chr19	StringTie	exon	3576553	3576625	1000	+	.	gene_id "MSTRG.86432"; transcript_id "MSTRG.86432.25"; exon_number "5";
chr19	StringTie	exon	3576892	3577100	1000	+	.	gene_id "MSTRG.86432"; transcript_id "MSTRG.86432.25"; exon_number "6";
chr19	StringTie	exon	3577981	3578113	1000	+	.	gene_id "MSTRG.86432"; transcript_id "MSTRG.86432.25"; exon_number "7";
chr19	StringTie	exon	3578509	3579088	1000	+	.	gene_id "MSTRG.86432"; transcript_id "MSTRG.86432.25"; exon_number "8";
chr19	StringTie	transcript	3572961	3579083	1000	+	.	gene_id "MSTRG.86432"; transcript_id "MSTRG.86432.26";
chr19	StringTie	exon	3572961	3573347	1000	+	.	gene_id "MSTRG.86432"; transcript_id "MSTRG.86432.26"; exon_number "1";
chr19	StringTie	exon	3573692	3573800	1000	+	.	gene_id "MSTRG.86432"; transcript_id "MSTRG.86432.26"; exon_number "2";
chr19	StringTie	exon	3574383	3574586	1000	+	.	gene_id "MSTRG.86432"; transcript_id "MSTRG.86432.26"; exon_number "3";
chr19	StringTie	exon	3575540	3575660	1000	+	.	gene_id "MSTRG.86432"; transcript_id "MSTRG.86432.26"; exon_number "4";
chr19	StringTie	exon	3576553	3576625	1000	+	.	gene_id "MSTRG.86432"; transcript_id "MSTRG.86432.26"; exon_number "5";
chr19	StringTie	exon	3576892	3577107	1000	+	.	gene_id "MSTRG.86432"; transcript_id "MSTRG.86432.26"; exon_number "6";
chr19	StringTie	exon	3577981	3578113	1000	+	.	gene_id "MSTRG.86432"; transcript_id "MSTRG.86432.26"; exon_number "7";
chr19	StringTie	exon	3578509	3579083	1000	+	.	gene_id "MSTRG.86432"; transcript_id "MSTRG.86432.26"; exon_number "8";
chr19	StringTie	transcript	3572979	3579089	1000	+	.	gene_id "MSTRG.86432"; transcript_id "MSTRG.86432.28";
chr19	StringTie	exon	3572979	3572994	1000	+	.	gene_id "MSTRG.86432"; transcript_id "MSTRG.86432.28"; exon_number "1";
chr19	StringTie	exon	3573292	3573347	1000	+	.	gene_id "MSTRG.86432"; transcript_id "MSTRG.86432.28"; exon_number "2";
chr19	StringTie	exon	3573692	3573800	1000	+	.	gene_id "MSTRG.86432"; transcript_id "MSTRG.86432.28"; exon_number "3";
chr19	StringTie	exon	3574370	3574586	1000	+	.	gene_id "MSTRG.86432"; transcript_id "MSTRG.86432.28"; exon_number "4";
chr19	StringTie	exon	3575540	3575660	1000	+	.	gene_id "MSTRG.86432"; transcript_id "MSTRG.86432.28"; exon_number "5";
chr19	StringTie	exon	3576261	3576307	1000	+	.	gene_id "MSTRG.86432"; transcript_id "MSTRG.86432.28"; exon_number "6";
chr19	StringTie	exon	3576553	3576625	1000	+	.	gene_id "MSTRG.86432"; transcript_id "MSTRG.86432.28"; exon_number "7";
chr19	StringTie	exon	3576892	3577100	1000	+	.	gene_id "MSTRG.86432"; transcript_id "MSTRG.86432.28"; exon_number "8";
chr19	StringTie	exon	3577981	3578113	1000	+	.	gene_id "MSTRG.86432"; transcript_id "MSTRG.86432.28"; exon_number "9";
chr19	StringTie	exon	3578509	3579089	1000	+	.	gene_id "MSTRG.86432"; transcript_id "MSTRG.86432.28"; exon_number "10";
chr19	StringTie	transcript	3572979	3579088	1000	+	.	gene_id "MSTRG.86432"; transcript_id "MSTRG.86432.29";
chr19	StringTie	exon	3572979	3572994	1000	+	.	gene_id "MSTRG.86432"; transcript_id "MSTRG.86432.29"; exon_number "1";
chr19	StringTie	exon	3573292	3573347	1000	+	.	gene_id "MSTRG.86432"; transcript_id "MSTRG.86432.29"; exon_number "2";
chr19	StringTie	exon	3573692	3573800	1000	+	.	gene_id "MSTRG.86432"; transcript_id "MSTRG.86432.29"; exon_number "3";
chr19	StringTie	exon	3574370	3574586	1000	+	.	gene_id "MSTRG.86432"; transcript_id "MSTRG.86432.29"; exon_number "4";
chr19	StringTie	exon	3575540	3575660	1000	+	.	gene_id "MSTRG.86432"; transcript_id "MSTRG.86432.29"; exon_number "5";
chr19	StringTie	exon	3576261	3576307	1000	+	.	gene_id "MSTRG.86432"; transcript_id "MSTRG.86432.29"; exon_number "6";
chr19	StringTie	exon	3576553	3576625	1000	+	.	gene_id "MSTRG.86432"; transcript_id "MSTRG.86432.29"; exon_number "7";
chr19	StringTie	exon	3577981	3578113	1000	+	.	gene_id "MSTRG.86432"; transcript_id "MSTRG.86432.29"; exon_number "8";
chr19	StringTie	exon	3578509	3579088	1000	+	.	gene_id "MSTRG.86432"; transcript_id "MSTRG.86432.29"; exon_number "9";
chr19	StringTie	transcript	3571658	3579116	1000	+	.	gene_id "MSTRG.86432"; transcript_id "MSTRG.86432.3";
chr19	StringTie	exon	3571658	3572994	1000	+	.	gene_id "MSTRG.86432"; transcript_id "MSTRG.86432.3"; exon_number "1";
chr19	StringTie	exon	3573292	3573347	1000	+	.	gene_id "MSTRG.86432"; transcript_id "MSTRG.86432.3"; exon_number "2";
chr19	StringTie	exon	3573692	3573800	1000	+	.	gene_id "MSTRG.86432"; transcript_id "MSTRG.86432.3"; exon_number "3";
chr19	StringTie	exon	3574383	3574586	1000	+	.	gene_id "MSTRG.86432"; transcript_id "MSTRG.86432.3"; exon_number "4";
chr19	StringTie	exon	3575540	3575660	1000	+	.	gene_id "MSTRG.86432"; transcript_id "MSTRG.86432.3"; exon_number "5";
chr19	StringTie	exon	3576261	3576307	1000	+	.	gene_id "MSTRG.86432"; transcript_id "MSTRG.86432.3"; exon_number "6";
chr19	StringTie	exon	3576553	3576625	1000	+	.	gene_id "MSTRG.86432"; transcript_id "MSTRG.86432.3"; exon_number "7";
chr19	StringTie	exon	3576892	3577100	1000	+	.	gene_id "MSTRG.86432"; transcript_id "MSTRG.86432.3"; exon_number "8";
chr19	StringTie	exon	3577981	3578113	1000	+	.	gene_id "MSTRG.86432"; transcript_id "MSTRG.86432.3"; exon_number "9";
chr19	StringTie	exon	3578509	3579116	1000	+	.	gene_id "MSTRG.86432"; transcript_id "MSTRG.86432.3"; exon_number "10";
chr19	StringTie	transcript	3572979	3579088	1000	+	.	gene_id "MSTRG.86432"; transcript_id "MSTRG.86432.30";
chr19	StringTie	exon	3572979	3572994	1000	+	.	gene_id "MSTRG.86432"; transcript_id "MSTRG.86432.30"; exon_number "1";
chr19	StringTie	exon	3573292	3573347	1000	+	.	gene_id "MSTRG.86432"; transcript_id "MSTRG.86432.30"; exon_number "2";
chr19	StringTie	exon	3573692	3573800	1000	+	.	gene_id "MSTRG.86432"; transcript_id "MSTRG.86432.30"; exon_number "3";
chr19	StringTie	exon	3574370	3574586	1000	+	.	gene_id "MSTRG.86432"; transcript_id "MSTRG.86432.30"; exon_number "4";
chr19	StringTie	exon	3575540	3575660	1000	+	.	gene_id "MSTRG.86432"; transcript_id "MSTRG.86432.30"; exon_number "5";
chr19	StringTie	exon	3576261	3576307	1000	+	.	gene_id "MSTRG.86432"; transcript_id "MSTRG.86432.30"; exon_number "6";
chr19	StringTie	exon	3576553	3576625	1000	+	.	gene_id "MSTRG.86432"; transcript_id "MSTRG.86432.30"; exon_number "7";
chr19	StringTie	exon	3576892	3577107	1000	+	.	gene_id "MSTRG.86432"; transcript_id "MSTRG.86432.30"; exon_number "8";
chr19	StringTie	exon	3577981	3578113	1000	+	.	gene_id "MSTRG.86432"; transcript_id "MSTRG.86432.30"; exon_number "9";
chr19	StringTie	exon	3578448	3579088	1000	+	.	gene_id "MSTRG.86432"; transcript_id "MSTRG.86432.30"; exon_number "10";
chr19	StringTie	transcript	3572998	3579088	1000	+	.	gene_id "MSTRG.86432"; transcript_id "MSTRG.86432.34";
chr19	StringTie	exon	3572998	3573351	1000	+	.	gene_id "MSTRG.86432"; transcript_id "MSTRG.86432.34"; exon_number "1";
chr19	StringTie	exon	3573692	3573800	1000	+	.	gene_id "MSTRG.86432"; transcript_id "MSTRG.86432.34"; exon_number "2";
chr19	StringTie	exon	3574383	3574586	1000	+	.	gene_id "MSTRG.86432"; transcript_id "MSTRG.86432.34"; exon_number "3";
chr19	StringTie	exon	3575540	3575660	1000	+	.	gene_id "MSTRG.86432"; transcript_id "MSTRG.86432.34"; exon_number "4";
chr19	StringTie	exon	3576261	3576307	1000	+	.	gene_id "MSTRG.86432"; transcript_id "MSTRG.86432.34"; exon_number "5";
chr19	StringTie	exon	3576553	3576625	1000	+	.	gene_id "MSTRG.86432"; transcript_id "MSTRG.86432.34"; exon_number "6";
chr19	StringTie	exon	3576892	3577107	1000	+	.	gene_id "MSTRG.86432"; transcript_id "MSTRG.86432.34"; exon_number "7";
chr19	StringTie	exon	3577981	3578113	1000	+	.	gene_id "MSTRG.86432"; transcript_id "MSTRG.86432.34"; exon_number "8";
chr19	StringTie	exon	3578509	3579088	1000	+	.	gene_id "MSTRG.86432"; transcript_id "MSTRG.86432.34"; exon_number "9";
chr19	StringTie	transcript	3573015	3579088	1000	+	.	gene_id "MSTRG.86432"; transcript_id "MSTRG.86432.35";
chr19	StringTie	exon	3573015	3573353	1000	+	.	gene_id "MSTRG.86432"; transcript_id "MSTRG.86432.35"; exon_number "1";
chr19	StringTie	exon	3573692	3573800	1000	+	.	gene_id "MSTRG.86432"; transcript_id "MSTRG.86432.35"; exon_number "2";
chr19	StringTie	exon	3574383	3574586	1000	+	.	gene_id "MSTRG.86432"; transcript_id "MSTRG.86432.35"; exon_number "3";
chr19	StringTie	exon	3575540	3575660	1000	+	.	gene_id "MSTRG.86432"; transcript_id "MSTRG.86432.35"; exon_number "4";
chr19	StringTie	exon	3576261	3576307	1000	+	.	gene_id "MSTRG.86432"; transcript_id "MSTRG.86432.35"; exon_number "5";
chr19	StringTie	exon	3576553	3576625	1000	+	.	gene_id "MSTRG.86432"; transcript_id "MSTRG.86432.35"; exon_number "6";
chr19	StringTie	exon	3576892	3577107	1000	+	.	gene_id "MSTRG.86432"; transcript_id "MSTRG.86432.35"; exon_number "7";
chr19	StringTie	exon	3577981	3578113	1000	+	.	gene_id "MSTRG.86432"; transcript_id "MSTRG.86432.35"; exon_number "8";
chr19	StringTie	exon	3578509	3579088	1000	+	.	gene_id "MSTRG.86432"; transcript_id "MSTRG.86432.35"; exon_number "9";
chr19	StringTie	transcript	3573077	3579083	1000	+	.	gene_id "MSTRG.86432"; transcript_id "MSTRG.86432.36";
chr19	StringTie	exon	3573077	3573334	1000	+	.	gene_id "MSTRG.86432"; transcript_id "MSTRG.86432.36"; exon_number "1";
chr19	StringTie	exon	3573752	3573800	1000	+	.	gene_id "MSTRG.86432"; transcript_id "MSTRG.86432.36"; exon_number "2";
chr19	StringTie	exon	3574383	3574586	1000	+	.	gene_id "MSTRG.86432"; transcript_id "MSTRG.86432.36"; exon_number "3";
chr19	StringTie	exon	3575540	3575660	1000	+	.	gene_id "MSTRG.86432"; transcript_id "MSTRG.86432.36"; exon_number "4";
chr19	StringTie	exon	3576261	3576307	1000	+	.	gene_id "MSTRG.86432"; transcript_id "MSTRG.86432.36"; exon_number "5";
chr19	StringTie	exon	3576553	3576625	1000	+	.	gene_id "MSTRG.86432"; transcript_id "MSTRG.86432.36"; exon_number "6";
chr19	StringTie	exon	3576892	3577107	1000	+	.	gene_id "MSTRG.86432"; transcript_id "MSTRG.86432.36"; exon_number "7";
chr19	StringTie	exon	3577981	3578113	1000	+	.	gene_id "MSTRG.86432"; transcript_id "MSTRG.86432.36"; exon_number "8";
chr19	StringTie	exon	3578509	3579083	1000	+	.	gene_id "MSTRG.86432"; transcript_id "MSTRG.86432.36"; exon_number "9";
chr19	StringTie	transcript	3573694	3579088	1000	+	.	gene_id "MSTRG.86432"; transcript_id "MSTRG.86432.37";
chr19	StringTie	exon	3573694	3574586	1000	+	.	gene_id "MSTRG.86432"; transcript_id "MSTRG.86432.37"; exon_number "1";
chr19	StringTie	exon	3575540	3575660	1000	+	.	gene_id "MSTRG.86432"; transcript_id "MSTRG.86432.37"; exon_number "2";
chr19	StringTie	exon	3576264	3576307	1000	+	.	gene_id "MSTRG.86432"; transcript_id "MSTRG.86432.37"; exon_number "3";
chr19	StringTie	exon	3576553	3576625	1000	+	.	gene_id "MSTRG.86432"; transcript_id "MSTRG.86432.37"; exon_number "4";
chr19	StringTie	exon	3576948	3577107	1000	+	.	gene_id "MSTRG.86432"; transcript_id "MSTRG.86432.37"; exon_number "5";
chr19	StringTie	exon	3577981	3578113	1000	+	.	gene_id "MSTRG.86432"; transcript_id "MSTRG.86432.37"; exon_number "6";
chr19	StringTie	exon	3578509	3579088	1000	+	.	gene_id "MSTRG.86432"; transcript_id "MSTRG.86432.37"; exon_number "7";
chr19	StringTie	transcript	3573801	3579083	1000	+	.	gene_id "MSTRG.86432"; transcript_id "MSTRG.86432.39";
chr19	StringTie	exon	3573801	3574275	1000	+	.	gene_id "MSTRG.86432"; transcript_id "MSTRG.86432.39"; exon_number "1";
chr19	StringTie	exon	3574308	3574586	1000	+	.	gene_id "MSTRG.86432"; transcript_id "MSTRG.86432.39"; exon_number "2";
chr19	StringTie	exon	3575540	3575660	1000	+	.	gene_id "MSTRG.86432"; transcript_id "MSTRG.86432.39"; exon_number "3";
chr19	StringTie	exon	3576261	3576307	1000	+	.	gene_id "MSTRG.86432"; transcript_id "MSTRG.86432.39"; exon_number "4";
chr19	StringTie	exon	3576553	3576625	1000	+	.	gene_id "MSTRG.86432"; transcript_id "MSTRG.86432.39"; exon_number "5";
chr19	StringTie	exon	3576892	3577107	1000	+	.	gene_id "MSTRG.86432"; transcript_id "MSTRG.86432.39"; exon_number "6";
chr19	StringTie	exon	3577981	3578113	1000	+	.	gene_id "MSTRG.86432"; transcript_id "MSTRG.86432.39"; exon_number "7";
chr19	StringTie	exon	3578509	3579083	1000	+	.	gene_id "MSTRG.86432"; transcript_id "MSTRG.86432.39"; exon_number "8";
chr19	StringTie	transcript	3571668	3579148	1000	+	.	gene_id "MSTRG.86432"; transcript_id "MSTRG.86432.4";
chr19	StringTie	exon	3571668	3572994	1000	+	.	gene_id "MSTRG.86432"; transcript_id "MSTRG.86432.4"; exon_number "1";
chr19	StringTie	exon	3573292	3573347	1000	+	.	gene_id "MSTRG.86432"; transcript_id "MSTRG.86432.4"; exon_number "2";
chr19	StringTie	exon	3573692	3573800	1000	+	.	gene_id "MSTRG.86432"; transcript_id "MSTRG.86432.4"; exon_number "3";
chr19	StringTie	exon	3574383	3574586	1000	+	.	gene_id "MSTRG.86432"; transcript_id "MSTRG.86432.4"; exon_number "4";
chr19	StringTie	exon	3575540	3575660	1000	+	.	gene_id "MSTRG.86432"; transcript_id "MSTRG.86432.4"; exon_number "5";
chr19	StringTie	exon	3576261	3576307	1000	+	.	gene_id "MSTRG.86432"; transcript_id "MSTRG.86432.4"; exon_number "6";
chr19	StringTie	exon	3576553	3576625	1000	+	.	gene_id "MSTRG.86432"; transcript_id "MSTRG.86432.4"; exon_number "7";
chr19	StringTie	exon	3577981	3578113	1000	+	.	gene_id "MSTRG.86432"; transcript_id "MSTRG.86432.4"; exon_number "8";
chr19	StringTie	exon	3578509	3579148	1000	+	.	gene_id "MSTRG.86432"; transcript_id "MSTRG.86432.4"; exon_number "9";
chr19	StringTie	transcript	3964788	3981548	1000	+	.	gene_id "MSTRG.86432"; transcript_id "MSTRG.86432.47";
chr19	StringTie	exon	3964788	3964834	1000	+	.	gene_id "MSTRG.86432"; transcript_id "MSTRG.86432.47"; exon_number "1";
chr19	StringTie	exon	3977873	3980565	1000	+	.	gene_id "MSTRG.86432"; transcript_id "MSTRG.86432.47"; exon_number "2";
chr19	StringTie	exon	3981396	3981548	1000	+	.	gene_id "MSTRG.86432"; transcript_id "MSTRG.86432.47"; exon_number "3";
chr19	StringTie	transcript	3964820	3980710	1000	+	.	gene_id "MSTRG.86432"; transcript_id "MSTRG.86432.48";
chr19	StringTie	exon	3964820	3964834	1000	+	.	gene_id "MSTRG.86432"; transcript_id "MSTRG.86432.48"; exon_number "1";
chr19	StringTie	exon	3977873	3977983	1000	+	.	gene_id "MSTRG.86432"; transcript_id "MSTRG.86432.48"; exon_number "2";
chr19	StringTie	exon	3978050	3978171	1000	+	.	gene_id "MSTRG.86432"; transcript_id "MSTRG.86432.48"; exon_number "3";
chr19	StringTie	exon	3979329	3979382	1000	+	.	gene_id "MSTRG.86432"; transcript_id "MSTRG.86432.48"; exon_number "4";
chr19	StringTie	exon	3979835	3980008	1000	+	.	gene_id "MSTRG.86432"; transcript_id "MSTRG.86432.48"; exon_number "5";
chr19	StringTie	exon	3980531	3980710	1000	+	.	gene_id "MSTRG.86432"; transcript_id "MSTRG.86432.48"; exon_number "6";
chr19	StringTie	transcript	3975970	3985457	1000	+	.	gene_id "MSTRG.86432"; transcript_id "MSTRG.86432.49";
chr19	StringTie	exon	3975970	3976534	1000	+	.	gene_id "MSTRG.86432"; transcript_id "MSTRG.86432.49"; exon_number "1";
chr19	StringTie	exon	3976734	3977983	1000	+	.	gene_id "MSTRG.86432"; transcript_id "MSTRG.86432.49"; exon_number "2";
chr19	StringTie	exon	3978050	3978149	1000	+	.	gene_id "MSTRG.86432"; transcript_id "MSTRG.86432.49"; exon_number "3";
chr19	StringTie	exon	3984290	3984339	1000	+	.	gene_id "MSTRG.86432"; transcript_id "MSTRG.86432.49"; exon_number "4";
chr19	StringTie	exon	3985368	3985457	1000	+	.	gene_id "MSTRG.86432"; transcript_id "MSTRG.86432.49"; exon_number "5";
chr19	StringTie	transcript	3571668	3579083	1000	+	.	gene_id "MSTRG.86432"; transcript_id "MSTRG.86432.5";
chr19	StringTie	exon	3571668	3573347	1000	+	.	gene_id "MSTRG.86432"; transcript_id "MSTRG.86432.5"; exon_number "1";
chr19	StringTie	exon	3573692	3574586	1000	+	.	gene_id "MSTRG.86432"; transcript_id "MSTRG.86432.5"; exon_number "2";
chr19	StringTie	exon	3575540	3575660	1000	+	.	gene_id "MSTRG.86432"; transcript_id "MSTRG.86432.5"; exon_number "3";
chr19	StringTie	exon	3576264	3576307	1000	+	.	gene_id "MSTRG.86432"; transcript_id "MSTRG.86432.5"; exon_number "4";
chr19	StringTie	exon	3576553	3576625	1000	+	.	gene_id "MSTRG.86432"; transcript_id "MSTRG.86432.5"; exon_number "5";
chr19	StringTie	exon	3576892	3577107	1000	+	.	gene_id "MSTRG.86432"; transcript_id "MSTRG.86432.5"; exon_number "6";
chr19	StringTie	exon	3577981	3578113	1000	+	.	gene_id "MSTRG.86432"; transcript_id "MSTRG.86432.5"; exon_number "7";
chr19	StringTie	exon	3578702	3579083	1000	+	.	gene_id "MSTRG.86432"; transcript_id "MSTRG.86432.5"; exon_number "8";
chr19	StringTie	transcript	3975978	3985694	1000	+	.	gene_id "MSTRG.86432"; transcript_id "MSTRG.86432.50";
chr19	StringTie	exon	3975978	3976534	1000	+	.	gene_id "MSTRG.86432"; transcript_id "MSTRG.86432.50"; exon_number "1";
chr19	StringTie	exon	3976734	3977983	1000	+	.	gene_id "MSTRG.86432"; transcript_id "MSTRG.86432.50"; exon_number "2";
chr19	StringTie	exon	3978050	3980030	1000	+	.	gene_id "MSTRG.86432"; transcript_id "MSTRG.86432.50"; exon_number "3";
chr19	StringTie	exon	3984289	3984339	1000	+	.	gene_id "MSTRG.86432"; transcript_id "MSTRG.86432.50"; exon_number "4";
chr19	StringTie	exon	3985368	3985694	1000	+	.	gene_id "MSTRG.86432"; transcript_id "MSTRG.86432.50"; exon_number "5";
chr19	StringTie	transcript	3976000	3983740	1000	+	.	gene_id "MSTRG.86432"; transcript_id "MSTRG.86432.51";
chr19	StringTie	exon	3976000	3976281	1000	+	.	gene_id "MSTRG.86432"; transcript_id "MSTRG.86432.51"; exon_number "1";
chr19	StringTie	exon	3983207	3983740	1000	+	.	gene_id "MSTRG.86432"; transcript_id "MSTRG.86432.51"; exon_number "2";
chr19	StringTie	transcript	3976004	3980710	1000	+	.	gene_id "MSTRG.86432"; transcript_id "MSTRG.86432.52";
chr19	StringTie	exon	3976004	3976474	1000	+	.	gene_id "MSTRG.86432"; transcript_id "MSTRG.86432.52"; exon_number "1";
chr19	StringTie	exon	3976569	3977554	1000	+	.	gene_id "MSTRG.86432"; transcript_id "MSTRG.86432.52"; exon_number "2";
chr19	StringTie	exon	3977934	3977983	1000	+	.	gene_id "MSTRG.86432"; transcript_id "MSTRG.86432.52"; exon_number "3";
chr19	StringTie	exon	3978050	3978171	1000	+	.	gene_id "MSTRG.86432"; transcript_id "MSTRG.86432.52"; exon_number "4";
chr19	StringTie	exon	3979329	3979361	1000	+	.	gene_id "MSTRG.86432"; transcript_id "MSTRG.86432.52"; exon_number "5";
chr19	StringTie	exon	3979835	3980041	1000	+	.	gene_id "MSTRG.86432"; transcript_id "MSTRG.86432.52"; exon_number "6";
chr19	StringTie	exon	3980531	3980710	1000	+	.	gene_id "MSTRG.86432"; transcript_id "MSTRG.86432.52"; exon_number "7";
chr19	StringTie	transcript	3976004	3980710	1000	+	.	gene_id "MSTRG.86432"; transcript_id "MSTRG.86432.53";
chr19	StringTie	exon	3976004	3976534	1000	+	.	gene_id "MSTRG.86432"; transcript_id "MSTRG.86432.53"; exon_number "1";
chr19	StringTie	exon	3976734	3980710	1000	+	.	gene_id "MSTRG.86432"; transcript_id "MSTRG.86432.53"; exon_number "2";
chr19	StringTie	transcript	3976008	3976804	1000	+	.	gene_id "MSTRG.86432"; transcript_id "MSTRG.86432.54";
chr19	StringTie	exon	3976008	3976474	1000	+	.	gene_id "MSTRG.86432"; transcript_id "MSTRG.86432.54"; exon_number "1";
chr19	StringTie	exon	3976581	3976804	1000	+	.	gene_id "MSTRG.86432"; transcript_id "MSTRG.86432.54"; exon_number "2";
chr19	StringTie	transcript	3976009	3981483	1000	+	.	gene_id "MSTRG.86432"; transcript_id "MSTRG.86432.55";
chr19	StringTie	exon	3976009	3976317	1000	+	.	gene_id "MSTRG.86432"; transcript_id "MSTRG.86432.55"; exon_number "1";
chr19	StringTie	exon	3980910	3980919	1000	+	.	gene_id "MSTRG.86432"; transcript_id "MSTRG.86432.55"; exon_number "2";
chr19	StringTie	exon	3981348	3981483	1000	+	.	gene_id "MSTRG.86432"; transcript_id "MSTRG.86432.55"; exon_number "3";
chr19	StringTie	transcript	3976051	3980710	1000	+	.	gene_id "MSTRG.86432"; transcript_id "MSTRG.86432.56";
chr19	StringTie	exon	3976051	3976210	1000	+	.	gene_id "MSTRG.86432"; transcript_id "MSTRG.86432.56"; exon_number "1";
chr19	StringTie	exon	3976249	3977983	1000	+	.	gene_id "MSTRG.86432"; transcript_id "MSTRG.86432.56"; exon_number "2";
chr19	StringTie	exon	3978050	3980710	1000	+	.	gene_id "MSTRG.86432"; transcript_id "MSTRG.86432.56"; exon_number "3";
chr19	StringTie	transcript	3976055	3980692	1000	+	.	gene_id "MSTRG.86432"; transcript_id "MSTRG.86432.57";
chr19	StringTie	exon	3976055	3976509	1000	+	.	gene_id "MSTRG.86432"; transcript_id "MSTRG.86432.57"; exon_number "1";
chr19	StringTie	exon	3976535	3977317	1000	+	.	gene_id "MSTRG.86432"; transcript_id "MSTRG.86432.57"; exon_number "2";
chr19	StringTie	exon	3977443	3977983	1000	+	.	gene_id "MSTRG.86432"; transcript_id "MSTRG.86432.57"; exon_number "3";
chr19	StringTie	exon	3978050	3980560	1000	+	.	gene_id "MSTRG.86432"; transcript_id "MSTRG.86432.57"; exon_number "4";
chr19	StringTie	exon	3980603	3980692	1000	+	.	gene_id "MSTRG.86432"; transcript_id "MSTRG.86432.57"; exon_number "5";
chr19	StringTie	transcript	3976055	3980709	1000	+	.	gene_id "MSTRG.86432"; transcript_id "MSTRG.86432.58";
chr19	StringTie	exon	3976055	3976534	1000	+	.	gene_id "MSTRG.86432"; transcript_id "MSTRG.86432.58"; exon_number "1";
chr19	StringTie	exon	3976734	3977983	1000	+	.	gene_id "MSTRG.86432"; transcript_id "MSTRG.86432.58"; exon_number "2";
chr19	StringTie	exon	3978050	3978112	1000	+	.	gene_id "MSTRG.86432"; transcript_id "MSTRG.86432.58"; exon_number "3";
chr19	StringTie	exon	3979371	3979382	1000	+	.	gene_id "MSTRG.86432"; transcript_id "MSTRG.86432.58"; exon_number "4";
chr19	StringTie	exon	3979856	3979961	1000	+	.	gene_id "MSTRG.86432"; transcript_id "MSTRG.86432.58"; exon_number "5";
chr19	StringTie	exon	3980649	3980709	1000	+	.	gene_id "MSTRG.86432"; transcript_id "MSTRG.86432.58"; exon_number "6";
chr19	StringTie	transcript	3976056	3983180	1000	+	.	gene_id "MSTRG.86432"; transcript_id "MSTRG.86432.59";
chr19	StringTie	exon	3976056	3976634	1000	+	.	gene_id "MSTRG.86432"; transcript_id "MSTRG.86432.59"; exon_number "1";
chr19	StringTie	exon	3983161	3983180	1000	+	.	gene_id "MSTRG.86432"; transcript_id "MSTRG.86432.59"; exon_number "2";
chr19	StringTie	transcript	3571678	3579088	1000	+	.	gene_id "MSTRG.86432"; transcript_id "MSTRG.86432.6";
chr19	StringTie	exon	3571678	3572111	1000	+	.	gene_id "MSTRG.86432"; transcript_id "MSTRG.86432.6"; exon_number "1";
chr19	StringTie	exon	3572464	3572824	1000	+	.	gene_id "MSTRG.86432"; transcript_id "MSTRG.86432.6"; exon_number "2";
chr19	StringTie	exon	3573292	3573347	1000	+	.	gene_id "MSTRG.86432"; transcript_id "MSTRG.86432.6"; exon_number "3";
chr19	StringTie	exon	3573692	3573800	1000	+	.	gene_id "MSTRG.86432"; transcript_id "MSTRG.86432.6"; exon_number "4";
chr19	StringTie	exon	3574383	3574586	1000	+	.	gene_id "MSTRG.86432"; transcript_id "MSTRG.86432.6"; exon_number "5";
chr19	StringTie	exon	3575540	3575660	1000	+	.	gene_id "MSTRG.86432"; transcript_id "MSTRG.86432.6"; exon_number "6";
chr19	StringTie	exon	3576261	3576307	1000	+	.	gene_id "MSTRG.86432"; transcript_id "MSTRG.86432.6"; exon_number "7";
chr19	StringTie	exon	3576553	3576625	1000	+	.	gene_id "MSTRG.86432"; transcript_id "MSTRG.86432.6"; exon_number "8";
chr19	StringTie	exon	3576892	3577107	1000	+	.	gene_id "MSTRG.86432"; transcript_id "MSTRG.86432.6"; exon_number "9";
chr19	StringTie	exon	3577981	3578113	1000	+	.	gene_id "MSTRG.86432"; transcript_id "MSTRG.86432.6"; exon_number "10";
chr19	StringTie	exon	3578509	3579088	1000	+	.	gene_id "MSTRG.86432"; transcript_id "MSTRG.86432.6"; exon_number "11";
chr19	StringTie	transcript	3976056	3977638	1000	+	.	gene_id "MSTRG.86432"; transcript_id "MSTRG.86432.60";
chr19	StringTie	exon	3976056	3976286	1000	+	.	gene_id "MSTRG.86432"; transcript_id "MSTRG.86432.60"; exon_number "1";
chr19	StringTie	exon	3976475	3977317	1000	+	.	gene_id "MSTRG.86432"; transcript_id "MSTRG.86432.60"; exon_number "2";
chr19	StringTie	exon	3977443	3977638	1000	+	.	gene_id "MSTRG.86432"; transcript_id "MSTRG.86432.60"; exon_number "3";
chr19	StringTie	transcript	3976056	3980707	1000	+	.	gene_id "MSTRG.86432"; transcript_id "MSTRG.86432.61";
chr19	StringTie	exon	3976056	3976279	1000	+	.	gene_id "MSTRG.86432"; transcript_id "MSTRG.86432.61"; exon_number "1";
chr19	StringTie	exon	3976569	3977983	1000	+	.	gene_id "MSTRG.86432"; transcript_id "MSTRG.86432.61"; exon_number "2";
chr19	StringTie	exon	3978050	3980063	1000	+	.	gene_id "MSTRG.86432"; transcript_id "MSTRG.86432.61"; exon_number "3";
chr19	StringTie	exon	3980683	3980707	1000	+	.	gene_id "MSTRG.86432"; transcript_id "MSTRG.86432.61"; exon_number "4";
chr19	StringTie	transcript	3976056	3979439	1000	+	.	gene_id "MSTRG.86432"; transcript_id "MSTRG.86432.62";
chr19	StringTie	exon	3976056	3976230	1000	+	.	gene_id "MSTRG.86432"; transcript_id "MSTRG.86432.62"; exon_number "1";
chr19	StringTie	exon	3976660	3976685	1000	+	.	gene_id "MSTRG.86432"; transcript_id "MSTRG.86432.62"; exon_number "2";
chr19	StringTie	exon	3977443	3977603	1000	+	.	gene_id "MSTRG.86432"; transcript_id "MSTRG.86432.62"; exon_number "3";
chr19	StringTie	exon	3977873	3977983	1000	+	.	gene_id "MSTRG.86432"; transcript_id "MSTRG.86432.62"; exon_number "4";
chr19	StringTie	exon	3978050	3978163	1000	+	.	gene_id "MSTRG.86432"; transcript_id "MSTRG.86432.62"; exon_number "5";
chr19	StringTie	exon	3979389	3979439	1000	+	.	gene_id "MSTRG.86432"; transcript_id "MSTRG.86432.62"; exon_number "6";
chr19	StringTie	transcript	3976056	3980710	1000	+	.	gene_id "MSTRG.86432"; transcript_id "MSTRG.86432.63";
chr19	StringTie	exon	3976056	3976222	1000	+	.	gene_id "MSTRG.86432"; transcript_id "MSTRG.86432.63"; exon_number "1";
chr19	StringTie	exon	3976249	3976558	1000	+	.	gene_id "MSTRG.86432"; transcript_id "MSTRG.86432.63"; exon_number "2";
chr19	StringTie	exon	3977289	3977317	1000	+	.	gene_id "MSTRG.86432"; transcript_id "MSTRG.86432.63"; exon_number "3";
chr19	StringTie	exon	3977443	3977608	1000	+	.	gene_id "MSTRG.86432"; transcript_id "MSTRG.86432.63"; exon_number "4";
chr19	StringTie	exon	3977818	3977983	1000	+	.	gene_id "MSTRG.86432"; transcript_id "MSTRG.86432.63"; exon_number "5";
chr19	StringTie	exon	3978050	3978112	1000	+	.	gene_id "MSTRG.86432"; transcript_id "MSTRG.86432.63"; exon_number "6";
chr19	StringTie	exon	3979371	3979952	1000	+	.	gene_id "MSTRG.86432"; transcript_id "MSTRG.86432.63"; exon_number "7";
chr19	StringTie	exon	3980610	3980710	1000	+	.	gene_id "MSTRG.86432"; transcript_id "MSTRG.86432.63"; exon_number "8";
chr19	StringTie	transcript	3976056	3980707	1000	+	.	gene_id "MSTRG.86432"; transcript_id "MSTRG.86432.64";
chr19	StringTie	exon	3976056	3976240	1000	+	.	gene_id "MSTRG.86432"; transcript_id "MSTRG.86432.64"; exon_number "1";
chr19	StringTie	exon	3976341	3977317	1000	+	.	gene_id "MSTRG.86432"; transcript_id "MSTRG.86432.64"; exon_number "2";
chr19	StringTie	exon	3977443	3977460	1000	+	.	gene_id "MSTRG.86432"; transcript_id "MSTRG.86432.64"; exon_number "3";
chr19	StringTie	exon	3977873	3977983	1000	+	.	gene_id "MSTRG.86432"; transcript_id "MSTRG.86432.64"; exon_number "4";
chr19	StringTie	exon	3978050	3978171	1000	+	.	gene_id "MSTRG.86432"; transcript_id "MSTRG.86432.64"; exon_number "5";
chr19	StringTie	exon	3979329	3979361	1000	+	.	gene_id "MSTRG.86432"; transcript_id "MSTRG.86432.64"; exon_number "6";
chr19	StringTie	exon	3979856	3980555	1000	+	.	gene_id "MSTRG.86432"; transcript_id "MSTRG.86432.64"; exon_number "7";
chr19	StringTie	exon	3980625	3980707	1000	+	.	gene_id "MSTRG.86432"; transcript_id "MSTRG.86432.64"; exon_number "8";
chr19	StringTie	transcript	3976057	3977643	1000	+	.	gene_id "MSTRG.86432"; transcript_id "MSTRG.86432.65";
chr19	StringTie	exon	3976057	3976226	1000	+	.	gene_id "MSTRG.86432"; transcript_id "MSTRG.86432.65"; exon_number "1";
chr19	StringTie	exon	3976341	3976474	1000	+	.	gene_id "MSTRG.86432"; transcript_id "MSTRG.86432.65"; exon_number "2";
chr19	StringTie	exon	3976569	3977317	1000	+	.	gene_id "MSTRG.86432"; transcript_id "MSTRG.86432.65"; exon_number "3";
chr19	StringTie	exon	3977443	3977643	1000	+	.	gene_id "MSTRG.86432"; transcript_id "MSTRG.86432.65"; exon_number "4";
chr19	StringTie	transcript	3976057	3980707	1000	+	.	gene_id "MSTRG.86432"; transcript_id "MSTRG.86432.66";
chr19	StringTie	exon	3976057	3976226	1000	+	.	gene_id "MSTRG.86432"; transcript_id "MSTRG.86432.66"; exon_number "1";
chr19	StringTie	exon	3976341	3976534	1000	+	.	gene_id "MSTRG.86432"; transcript_id "MSTRG.86432.66"; exon_number "2";
chr19	StringTie	exon	3976734	3977983	1000	+	.	gene_id "MSTRG.86432"; transcript_id "MSTRG.86432.66"; exon_number "3";
chr19	StringTie	exon	3978050	3980707	1000	+	.	gene_id "MSTRG.86432"; transcript_id "MSTRG.86432.66"; exon_number "4";
chr19	StringTie	transcript	3976088	3980699	1000	+	.	gene_id "MSTRG.86432"; transcript_id "MSTRG.86432.67";
chr19	StringTie	exon	3976088	3976587	1000	+	.	gene_id "MSTRG.86432"; transcript_id "MSTRG.86432.67"; exon_number "1";
chr19	StringTie	exon	3980673	3980699	1000	+	.	gene_id "MSTRG.86432"; transcript_id "MSTRG.86432.67"; exon_number "2";
chr19	StringTie	transcript	3976088	3977635	1000	+	.	gene_id "MSTRG.86432"; transcript_id "MSTRG.86432.68";
chr19	StringTie	exon	3976088	3976326	1000	+	.	gene_id "MSTRG.86432"; transcript_id "MSTRG.86432.68"; exon_number "1";
chr19	StringTie	exon	3976581	3976685	1000	+	.	gene_id "MSTRG.86432"; transcript_id "MSTRG.86432.68"; exon_number "2";
chr19	StringTie	exon	3977443	3977635	1000	+	.	gene_id "MSTRG.86432"; transcript_id "MSTRG.86432.68"; exon_number "3";
chr19	StringTie	transcript	3976120	3979524	1000	+	.	gene_id "MSTRG.86432"; transcript_id "MSTRG.86432.69";
chr19	StringTie	exon	3976120	3976286	1000	+	.	gene_id "MSTRG.86432"; transcript_id "MSTRG.86432.69"; exon_number "1";
chr19	StringTie	exon	3976410	3976581	1000	+	.	gene_id "MSTRG.86432"; transcript_id "MSTRG.86432.69"; exon_number "2";
chr19	StringTie	exon	3977443	3979361	1000	+	.	gene_id "MSTRG.86432"; transcript_id "MSTRG.86432.69"; exon_number "3";
chr19	StringTie	exon	3979383	3979524	1000	+	.	gene_id "MSTRG.86432"; transcript_id "MSTRG.86432.69"; exon_number "4";
chr19	StringTie	transcript	3571694	3579149	1000	+	.	gene_id "MSTRG.86432"; transcript_id "MSTRG.86432.7";
chr19	StringTie	exon	3571694	3572994	1000	+	.	gene_id "MSTRG.86432"; transcript_id "MSTRG.86432.7"; exon_number "1";
chr19	StringTie	exon	3573292	3573347	1000	+	.	gene_id "MSTRG.86432"; transcript_id "MSTRG.86432.7"; exon_number "2";
chr19	StringTie	exon	3573692	3573800	1000	+	.	gene_id "MSTRG.86432"; transcript_id "MSTRG.86432.7"; exon_number "3";
chr19	StringTie	exon	3574383	3574586	1000	+	.	gene_id "MSTRG.86432"; transcript_id "MSTRG.86432.7"; exon_number "4";
chr19	StringTie	exon	3575540	3575660	1000	+	.	gene_id "MSTRG.86432"; transcript_id "MSTRG.86432.7"; exon_number "5";
chr19	StringTie	exon	3576264	3576307	1000	+	.	gene_id "MSTRG.86432"; transcript_id "MSTRG.86432.7"; exon_number "6";
chr19	StringTie	exon	3576553	3576625	1000	+	.	gene_id "MSTRG.86432"; transcript_id "MSTRG.86432.7"; exon_number "7";
chr19	StringTie	exon	3576892	3577107	1000	+	.	gene_id "MSTRG.86432"; transcript_id "MSTRG.86432.7"; exon_number "8";
chr19	StringTie	exon	3577981	3578113	1000	+	.	gene_id "MSTRG.86432"; transcript_id "MSTRG.86432.7"; exon_number "9";
chr19	StringTie	exon	3578509	3579149	1000	+	.	gene_id "MSTRG.86432"; transcript_id "MSTRG.86432.7"; exon_number "10";
chr19	StringTie	transcript	3976134	3980710	1000	+	.	gene_id "MSTRG.86432"; transcript_id "MSTRG.86432.70";
chr19	StringTie	exon	3976134	3976534	1000	+	.	gene_id "MSTRG.86432"; transcript_id "MSTRG.86432.70"; exon_number "1";
chr19	StringTie	exon	3976734	3977603	1000	+	.	gene_id "MSTRG.86432"; transcript_id "MSTRG.86432.70"; exon_number "2";
chr19	StringTie	exon	3977873	3977983	1000	+	.	gene_id "MSTRG.86432"; transcript_id "MSTRG.86432.70"; exon_number "3";
chr19	StringTie	exon	3978050	3978171	1000	+	.	gene_id "MSTRG.86432"; transcript_id "MSTRG.86432.70"; exon_number "4";
chr19	StringTie	exon	3979329	3979382	1000	+	.	gene_id "MSTRG.86432"; transcript_id "MSTRG.86432.70"; exon_number "5";
chr19	StringTie	exon	3979835	3979999	1000	+	.	gene_id "MSTRG.86432"; transcript_id "MSTRG.86432.70"; exon_number "6";
chr19	StringTie	exon	3980537	3980710	1000	+	.	gene_id "MSTRG.86432"; transcript_id "MSTRG.86432.70"; exon_number "7";
chr19	StringTie	transcript	3976136	3980710	1000	+	.	gene_id "MSTRG.86432"; transcript_id "MSTRG.86432.71";
chr19	StringTie	exon	3976136	3976509	1000	+	.	gene_id "MSTRG.86432"; transcript_id "MSTRG.86432.71"; exon_number "1";
chr19	StringTie	exon	3976535	3977983	1000	+	.	gene_id "MSTRG.86432"; transcript_id "MSTRG.86432.71"; exon_number "2";
chr19	StringTie	exon	3978050	3980626	1000	+	.	gene_id "MSTRG.86432"; transcript_id "MSTRG.86432.71"; exon_number "3";
chr19	StringTie	exon	3980683	3980710	1000	+	.	gene_id "MSTRG.86432"; transcript_id "MSTRG.86432.71"; exon_number "4";
chr19	StringTie	transcript	3976155	3980608	1000	+	.	gene_id "MSTRG.86432"; transcript_id "MSTRG.86432.72";
chr19	StringTie	exon	3976155	3976474	1000	+	.	gene_id "MSTRG.86432"; transcript_id "MSTRG.86432.72"; exon_number "1";
chr19	StringTie	exon	3976569	3976740	1000	+	.	gene_id "MSTRG.86432"; transcript_id "MSTRG.86432.72"; exon_number "2";
chr19	StringTie	exon	3977207	3977983	1000	+	.	gene_id "MSTRG.86432"; transcript_id "MSTRG.86432.72"; exon_number "3";
chr19	StringTie	exon	3978050	3979382	1000	+	.	gene_id "MSTRG.86432"; transcript_id "MSTRG.86432.72"; exon_number "4";
chr19	StringTie	exon	3979835	3980530	1000	+	.	gene_id "MSTRG.86432"; transcript_id "MSTRG.86432.72"; exon_number "5";
chr19	StringTie	exon	3980562	3980608	1000	+	.	gene_id "MSTRG.86432"; transcript_id "MSTRG.86432.72"; exon_number "6";
chr19	StringTie	transcript	3976189	3993042	1000	+	.	gene_id "MSTRG.86432"; transcript_id "MSTRG.86432.73";
chr19	StringTie	exon	3976189	3976509	1000	+	.	gene_id "MSTRG.86432"; transcript_id "MSTRG.86432.73"; exon_number "1";
chr19	StringTie	exon	3976535	3977983	1000	+	.	gene_id "MSTRG.86432"; transcript_id "MSTRG.86432.73"; exon_number "2";
chr19	StringTie	exon	3978050	3978174	1000	+	.	gene_id "MSTRG.86432"; transcript_id "MSTRG.86432.73"; exon_number "3";
chr19	StringTie	exon	3991812	3993042	1000	+	.	gene_id "MSTRG.86432"; transcript_id "MSTRG.86432.73"; exon_number "4";
chr19	StringTie	transcript	3976218	3979475	1000	+	.	gene_id "MSTRG.86432"; transcript_id "MSTRG.86432.74";
chr19	StringTie	exon	3976218	3978112	1000	+	.	gene_id "MSTRG.86432"; transcript_id "MSTRG.86432.74"; exon_number "1";
chr19	StringTie	exon	3979371	3979475	1000	+	.	gene_id "MSTRG.86432"; transcript_id "MSTRG.86432.74"; exon_number "2";
chr19	StringTie	transcript	3976218	3979569	1000	+	.	gene_id "MSTRG.86432"; transcript_id "MSTRG.86432.75";
chr19	StringTie	exon	3976218	3976534	1000	+	.	gene_id "MSTRG.86432"; transcript_id "MSTRG.86432.75"; exon_number "1";
chr19	StringTie	exon	3976734	3977603	1000	+	.	gene_id "MSTRG.86432"; transcript_id "MSTRG.86432.75"; exon_number "2";
chr19	StringTie	exon	3977873	3979361	1000	+	.	gene_id "MSTRG.86432"; transcript_id "MSTRG.86432.75"; exon_number "3";
chr19	StringTie	exon	3979383	3979569	1000	+	.	gene_id "MSTRG.86432"; transcript_id "MSTRG.86432.75"; exon_number "4";
chr19	StringTie	transcript	3976227	3977413	1000	+	.	gene_id "MSTRG.86432"; transcript_id "MSTRG.86432.76";
chr19	StringTie	exon	3976227	3976425	1000	+	.	gene_id "MSTRG.86432"; transcript_id "MSTRG.86432.76"; exon_number "1";
chr19	StringTie	exon	3976544	3977413	1000	+	.	gene_id "MSTRG.86432"; transcript_id "MSTRG.86432.76"; exon_number "2";
chr19	StringTie	transcript	3976236	3980707	1000	+	.	gene_id "MSTRG.86432"; transcript_id "MSTRG.86432.77";
chr19	StringTie	exon	3976236	3976534	1000	+	.	gene_id "MSTRG.86432"; transcript_id "MSTRG.86432.77"; exon_number "1";
chr19	StringTie	exon	3976734	3977317	1000	+	.	gene_id "MSTRG.86432"; transcript_id "MSTRG.86432.77"; exon_number "2";
chr19	StringTie	exon	3977443	3977983	1000	+	.	gene_id "MSTRG.86432"; transcript_id "MSTRG.86432.77"; exon_number "3";
chr19	StringTie	exon	3978050	3980707	1000	+	.	gene_id "MSTRG.86432"; transcript_id "MSTRG.86432.77"; exon_number "4";
chr19	StringTie	transcript	3976244	3980645	1000	+	.	gene_id "MSTRG.86432"; transcript_id "MSTRG.86432.78";
chr19	StringTie	exon	3976244	3976509	1000	+	.	gene_id "MSTRG.86432"; transcript_id "MSTRG.86432.78"; exon_number "1";
chr19	StringTie	exon	3976535	3976685	1000	+	.	gene_id "MSTRG.86432"; transcript_id "MSTRG.86432.78"; exon_number "2";
chr19	StringTie	exon	3977443	3977983	1000	+	.	gene_id "MSTRG.86432"; transcript_id "MSTRG.86432.78"; exon_number "3";
chr19	StringTie	exon	3978050	3978112	1000	+	.	gene_id "MSTRG.86432"; transcript_id "MSTRG.86432.78"; exon_number "4";
chr19	StringTie	exon	3979371	3979445	1000	+	.	gene_id "MSTRG.86432"; transcript_id "MSTRG.86432.78"; exon_number "5";
chr19	StringTie	exon	3979808	3980645	1000	+	.	gene_id "MSTRG.86432"; transcript_id "MSTRG.86432.78"; exon_number "6";
chr19	StringTie	transcript	3976245	3977340	1000	+	.	gene_id "MSTRG.86432"; transcript_id "MSTRG.86432.79";
chr19	StringTie	exon	3976245	3976534	1000	+	.	gene_id "MSTRG.86432"; transcript_id "MSTRG.86432.79"; exon_number "1";
chr19	StringTie	exon	3976674	3976733	1000	+	.	gene_id "MSTRG.86432"; transcript_id "MSTRG.86432.79"; exon_number "2";
chr19	StringTie	exon	3977241	3977340	1000	+	.	gene_id "MSTRG.86432"; transcript_id "MSTRG.86432.79"; exon_number "3";
chr19	StringTie	transcript	3572292	3579137	1000	+	.	gene_id "MSTRG.86432"; transcript_id "MSTRG.86432.8";
chr19	StringTie	exon	3572292	3573347	1000	+	.	gene_id "MSTRG.86432"; transcript_id "MSTRG.86432.8"; exon_number "1";
chr19	StringTie	exon	3573692	3573800	1000	+	.	gene_id "MSTRG.86432"; transcript_id "MSTRG.86432.8"; exon_number "2";
chr19	StringTie	exon	3573903	3574586	1000	+	.	gene_id "MSTRG.86432"; transcript_id "MSTRG.86432.8"; exon_number "3";
chr19	StringTie	exon	3575540	3575660	1000	+	.	gene_id "MSTRG.86432"; transcript_id "MSTRG.86432.8"; exon_number "4";
chr19	StringTie	exon	3576261	3576307	1000	+	.	gene_id "MSTRG.86432"; transcript_id "MSTRG.86432.8"; exon_number "5";
chr19	StringTie	exon	3576553	3576625	1000	+	.	gene_id "MSTRG.86432"; transcript_id "MSTRG.86432.8"; exon_number "6";
chr19	StringTie	exon	3576892	3577107	1000	+	.	gene_id "MSTRG.86432"; transcript_id "MSTRG.86432.8"; exon_number "7";
chr19	StringTie	exon	3577981	3578113	1000	+	.	gene_id "MSTRG.86432"; transcript_id "MSTRG.86432.8"; exon_number "8";
chr19	StringTie	exon	3578509	3579137	1000	+	.	gene_id "MSTRG.86432"; transcript_id "MSTRG.86432.8"; exon_number "9";
chr19	StringTie	transcript	3976266	3977609	1000	+	.	gene_id "MSTRG.86432"; transcript_id "MSTRG.86432.80";
chr19	StringTie	exon	3976266	3976474	1000	+	.	gene_id "MSTRG.86432"; transcript_id "MSTRG.86432.80"; exon_number "1";
chr19	StringTie	exon	3976569	3976740	1000	+	.	gene_id "MSTRG.86432"; transcript_id "MSTRG.86432.80"; exon_number "2";
chr19	StringTie	exon	3977207	3977317	1000	+	.	gene_id "MSTRG.86432"; transcript_id "MSTRG.86432.80"; exon_number "3";
chr19	StringTie	exon	3977443	3977454	1000	+	.	gene_id "MSTRG.86432"; transcript_id "MSTRG.86432.80"; exon_number "4";
chr19	StringTie	exon	3977495	3977609	1000	+	.	gene_id "MSTRG.86432"; transcript_id "MSTRG.86432.80"; exon_number "5";
chr19	StringTie	transcript	3976272	3980689	1000	+	.	gene_id "MSTRG.86432"; transcript_id "MSTRG.86432.81";
chr19	StringTie	exon	3976272	3976581	1000	+	.	gene_id "MSTRG.86432"; transcript_id "MSTRG.86432.81"; exon_number "1";
chr19	StringTie	exon	3976660	3977261	1000	+	.	gene_id "MSTRG.86432"; transcript_id "MSTRG.86432.81"; exon_number "2";
chr19	StringTie	exon	3977498	3977983	1000	+	.	gene_id "MSTRG.86432"; transcript_id "MSTRG.86432.81"; exon_number "3";
chr19	StringTie	exon	3978050	3978112	1000	+	.	gene_id "MSTRG.86432"; transcript_id "MSTRG.86432.81"; exon_number "4";
chr19	StringTie	exon	3979371	3980008	1000	+	.	gene_id "MSTRG.86432"; transcript_id "MSTRG.86432.81"; exon_number "5";
chr19	StringTie	exon	3980562	3980689	1000	+	.	gene_id "MSTRG.86432"; transcript_id "MSTRG.86432.81"; exon_number "6";
chr19	StringTie	transcript	3976304	3980705	1000	+	.	gene_id "MSTRG.86432"; transcript_id "MSTRG.86432.82";
chr19	StringTie	exon	3976304	3976403	1000	+	.	gene_id "MSTRG.86432"; transcript_id "MSTRG.86432.82"; exon_number "1";
chr19	StringTie	exon	3976444	3977317	1000	+	.	gene_id "MSTRG.86432"; transcript_id "MSTRG.86432.82"; exon_number "2";
chr19	StringTie	exon	3977443	3977983	1000	+	.	gene_id "MSTRG.86432"; transcript_id "MSTRG.86432.82"; exon_number "3";
chr19	StringTie	exon	3978050	3980063	1000	+	.	gene_id "MSTRG.86432"; transcript_id "MSTRG.86432.82"; exon_number "4";
chr19	StringTie	exon	3980683	3980705	1000	+	.	gene_id "MSTRG.86432"; transcript_id "MSTRG.86432.82"; exon_number "5";
chr19	StringTie	transcript	3976321	3977632	1000	+	.	gene_id "MSTRG.86432"; transcript_id "MSTRG.86432.83";
chr19	StringTie	exon	3976321	3976527	1000	+	.	gene_id "MSTRG.86432"; transcript_id "MSTRG.86432.83"; exon_number "1";
chr19	StringTie	exon	3977220	3977317	1000	+	.	gene_id "MSTRG.86432"; transcript_id "MSTRG.86432.83"; exon_number "2";
chr19	StringTie	exon	3977443	3977632	1000	+	.	gene_id "MSTRG.86432"; transcript_id "MSTRG.86432.83"; exon_number "3";
chr19	StringTie	transcript	3976332	3976770	1000	+	.	gene_id "MSTRG.86432"; transcript_id "MSTRG.86432.84";
chr19	StringTie	exon	3976332	3976534	1000	+	.	gene_id "MSTRG.86432"; transcript_id "MSTRG.86432.84"; exon_number "1";
chr19	StringTie	exon	3976586	3976770	1000	+	.	gene_id "MSTRG.86432"; transcript_id "MSTRG.86432.84"; exon_number "2";
chr19	StringTie	transcript	3977715	3978198	1000	+	.	gene_id "MSTRG.86432"; transcript_id "MSTRG.86432.85";
chr19	StringTie	exon	3977715	3977915	1000	+	.	gene_id "MSTRG.86432"; transcript_id "MSTRG.86432.85"; exon_number "1";
chr19	StringTie	exon	3978063	3978198	1000	+	.	gene_id "MSTRG.86432"; transcript_id "MSTRG.86432.85"; exon_number "2";
chr19	StringTie	transcript	3977726	3978195	1000	+	.	gene_id "MSTRG.86432"; transcript_id "MSTRG.86432.86";
chr19	StringTie	exon	3977726	3977893	1000	+	.	gene_id "MSTRG.86432"; transcript_id "MSTRG.86432.86"; exon_number "1";
chr19	StringTie	exon	3977940	3977983	1000	+	.	gene_id "MSTRG.86432"; transcript_id "MSTRG.86432.86"; exon_number "2";
chr19	StringTie	exon	3978050	3978195	1000	+	.	gene_id "MSTRG.86432"; transcript_id "MSTRG.86432.86"; exon_number "3";
chr19	StringTie	transcript	3977740	3979569	1000	+	.	gene_id "MSTRG.86432"; transcript_id "MSTRG.86432.87";
chr19	StringTie	exon	3977740	3977983	1000	+	.	gene_id "MSTRG.86432"; transcript_id "MSTRG.86432.87"; exon_number "1";
chr19	StringTie	exon	3978050	3979361	1000	+	.	gene_id "MSTRG.86432"; transcript_id "MSTRG.86432.87"; exon_number "2";
chr19	StringTie	exon	3979383	3979569	1000	+	.	gene_id "MSTRG.86432"; transcript_id "MSTRG.86432.87"; exon_number "3";
chr19	StringTie	transcript	3977753	3979798	1000	+	.	gene_id "MSTRG.86432"; transcript_id "MSTRG.86432.88";
chr19	StringTie	exon	3977753	3977917	1000	+	.	gene_id "MSTRG.86432"; transcript_id "MSTRG.86432.88"; exon_number "1";
chr19	StringTie	exon	3978050	3979798	1000	+	.	gene_id "MSTRG.86432"; transcript_id "MSTRG.86432.88"; exon_number "2";
chr19	StringTie	transcript	3977773	3980710	1000	+	.	gene_id "MSTRG.86432"; transcript_id "MSTRG.86432.89";
chr19	StringTie	exon	3977773	3977872	1000	+	.	gene_id "MSTRG.86432"; transcript_id "MSTRG.86432.89"; exon_number "1";
chr19	StringTie	exon	3977903	3977983	1000	+	.	gene_id "MSTRG.86432"; transcript_id "MSTRG.86432.89"; exon_number "2";
chr19	StringTie	exon	3978050	3979361	1000	+	.	gene_id "MSTRG.86432"; transcript_id "MSTRG.86432.89"; exon_number "3";
chr19	StringTie	exon	3979835	3980063	1000	+	.	gene_id "MSTRG.86432"; transcript_id "MSTRG.86432.89"; exon_number "4";
chr19	StringTie	exon	3980537	3980710	1000	+	.	gene_id "MSTRG.86432"; transcript_id "MSTRG.86432.89"; exon_number "5";
chr19	StringTie	transcript	3572394	3579144	1000	+	.	gene_id "MSTRG.86432"; transcript_id "MSTRG.86432.9";
chr19	StringTie	exon	3572394	3572994	1000	+	.	gene_id "MSTRG.86432"; transcript_id "MSTRG.86432.9"; exon_number "1";
chr19	StringTie	exon	3573692	3573800	1000	+	.	gene_id "MSTRG.86432"; transcript_id "MSTRG.86432.9"; exon_number "2";
chr19	StringTie	exon	3574383	3574586	1000	+	.	gene_id "MSTRG.86432"; transcript_id "MSTRG.86432.9"; exon_number "3";
chr19	StringTie	exon	3575540	3575660	1000	+	.	gene_id "MSTRG.86432"; transcript_id "MSTRG.86432.9"; exon_number "4";
chr19	StringTie	exon	3576261	3576307	1000	+	.	gene_id "MSTRG.86432"; transcript_id "MSTRG.86432.9"; exon_number "5";
chr19	StringTie	exon	3576553	3576625	1000	+	.	gene_id "MSTRG.86432"; transcript_id "MSTRG.86432.9"; exon_number "6";
chr19	StringTie	exon	3576892	3577107	1000	+	.	gene_id "MSTRG.86432"; transcript_id "MSTRG.86432.9"; exon_number "7";
chr19	StringTie	exon	3577981	3578113	1000	+	.	gene_id "MSTRG.86432"; transcript_id "MSTRG.86432.9"; exon_number "8";
chr19	StringTie	exon	3578509	3579144	1000	+	.	gene_id "MSTRG.86432"; transcript_id "MSTRG.86432.9"; exon_number "9";
chr19	StringTie	transcript	3977798	3979477	1000	+	.	gene_id "MSTRG.86432"; transcript_id "MSTRG.86432.90";
chr19	StringTie	exon	3977798	3977897	1000	+	.	gene_id "MSTRG.86432"; transcript_id "MSTRG.86432.90"; exon_number "1";
chr19	StringTie	exon	3977934	3977983	1000	+	.	gene_id "MSTRG.86432"; transcript_id "MSTRG.86432.90"; exon_number "2";
chr19	StringTie	exon	3978050	3978112	1000	+	.	gene_id "MSTRG.86432"; transcript_id "MSTRG.86432.90"; exon_number "3";
chr19	StringTie	exon	3979371	3979477	1000	+	.	gene_id "MSTRG.86432"; transcript_id "MSTRG.86432.90"; exon_number "4";
chr19	StringTie	transcript	3977818	3980099	1000	+	.	gene_id "MSTRG.86432"; transcript_id "MSTRG.86432.91";
chr19	StringTie	exon	3977818	3977983	1000	+	.	gene_id "MSTRG.86432"; transcript_id "MSTRG.86432.91"; exon_number "1";
chr19	StringTie	exon	3978050	3979819	1000	+	.	gene_id "MSTRG.86432"; transcript_id "MSTRG.86432.91"; exon_number "2";
chr19	StringTie	exon	3980000	3980099	1000	+	.	gene_id "MSTRG.86432"; transcript_id "MSTRG.86432.91"; exon_number "3";
chr19	StringTie	transcript	3585553	3593541	1000	+	.	gene_id "MSTRG.86433"; transcript_id "ENST00000322315"; gene_name "GIPC3"; ref_gene_id "ENSG00000179855";
chr19	StringTie	exon	3585553	3585822	1000	+	.	gene_id "MSTRG.86433"; transcript_id "ENST00000322315"; exon_number "1"; gene_name "GIPC3"; ref_gene_id "ENSG00000179855";
chr19	StringTie	exon	3586495	3586680	1000	+	.	gene_id "MSTRG.86433"; transcript_id "ENST00000322315"; exon_number "2"; gene_name "GIPC3"; ref_gene_id "ENSG00000179855";
chr19	StringTie	exon	3586814	3586994	1000	+	.	gene_id "MSTRG.86433"; transcript_id "ENST00000322315"; exon_number "3"; gene_name "GIPC3"; ref_gene_id "ENSG00000179855";
chr19	StringTie	exon	3589443	3589555	1000	+	.	gene_id "MSTRG.86433"; transcript_id "ENST00000322315"; exon_number "4"; gene_name "GIPC3"; ref_gene_id "ENSG00000179855";
chr19	StringTie	exon	3589831	3589912	1000	+	.	gene_id "MSTRG.86433"; transcript_id "ENST00000322315"; exon_number "5"; gene_name "GIPC3"; ref_gene_id "ENSG00000179855";
chr19	StringTie	exon	3590039	3593541	1000	+	.	gene_id "MSTRG.86433"; transcript_id "ENST00000322315"; exon_number "6"; gene_name "GIPC3"; ref_gene_id "ENSG00000179855";
chr19	StringTie	transcript	3580523	3594506	1000	+	.	gene_id "MSTRG.86433"; transcript_id "MSTRG.86433.1";
chr19	StringTie	exon	3580523	3580901	1000	+	.	gene_id "MSTRG.86433"; transcript_id "MSTRG.86433.1"; exon_number "1";
chr19	StringTie	exon	3585056	3585822	1000	+	.	gene_id "MSTRG.86433"; transcript_id "MSTRG.86433.1"; exon_number "2";
chr19	StringTie	exon	3586495	3586680	1000	+	.	gene_id "MSTRG.86433"; transcript_id "MSTRG.86433.1"; exon_number "3";
chr19	StringTie	exon	3586814	3586994	1000	+	.	gene_id "MSTRG.86433"; transcript_id "MSTRG.86433.1"; exon_number "4";
chr19	StringTie	exon	3589443	3589555	1000	+	.	gene_id "MSTRG.86433"; transcript_id "MSTRG.86433.1"; exon_number "5";
chr19	StringTie	exon	3589831	3589925	1000	+	.	gene_id "MSTRG.86433"; transcript_id "MSTRG.86433.1"; exon_number "6";
chr19	StringTie	exon	3590039	3594506	1000	+	.	gene_id "MSTRG.86433"; transcript_id "MSTRG.86433.1"; exon_number "7";
chr19	StringTie	transcript	3585475	3593588	1000	+	.	gene_id "MSTRG.86433"; transcript_id "MSTRG.86433.2";
chr19	StringTie	exon	3585475	3585822	1000	+	.	gene_id "MSTRG.86433"; transcript_id "MSTRG.86433.2"; exon_number "1";
chr19	StringTie	exon	3586495	3586680	1000	+	.	gene_id "MSTRG.86433"; transcript_id "MSTRG.86433.2"; exon_number "2";
chr19	StringTie	exon	3586814	3586994	1000	+	.	gene_id "MSTRG.86433"; transcript_id "MSTRG.86433.2"; exon_number "3";
chr19	StringTie	exon	3589443	3589555	1000	+	.	gene_id "MSTRG.86433"; transcript_id "MSTRG.86433.2"; exon_number "4";
chr19	StringTie	exon	3589831	3589912	1000	+	.	gene_id "MSTRG.86433"; transcript_id "MSTRG.86433.2"; exon_number "5";
chr19	StringTie	exon	3590039	3591110	1000	+	.	gene_id "MSTRG.86433"; transcript_id "MSTRG.86433.2"; exon_number "6";
chr19	StringTie	exon	3591201	3593588	1000	+	.	gene_id "MSTRG.86433"; transcript_id "MSTRG.86433.2"; exon_number "7";
chr19	StringTie	transcript	3585689	3593541	1000	+	.	gene_id "MSTRG.86433"; transcript_id "MSTRG.86433.4";
chr19	StringTie	exon	3585689	3585822	1000	+	.	gene_id "MSTRG.86433"; transcript_id "MSTRG.86433.4"; exon_number "1";
chr19	StringTie	exon	3586495	3586611	1000	+	.	gene_id "MSTRG.86433"; transcript_id "MSTRG.86433.4"; exon_number "2";
chr19	StringTie	exon	3586814	3586994	1000	+	.	gene_id "MSTRG.86433"; transcript_id "MSTRG.86433.4"; exon_number "3";
chr19	StringTie	exon	3589443	3589555	1000	+	.	gene_id "MSTRG.86433"; transcript_id "MSTRG.86433.4"; exon_number "4";
chr19	StringTie	exon	3589831	3589912	1000	+	.	gene_id "MSTRG.86433"; transcript_id "MSTRG.86433.4"; exon_number "5";
chr19	StringTie	exon	3590039	3593541	1000	+	.	gene_id "MSTRG.86433"; transcript_id "MSTRG.86433.4"; exon_number "6";
chr19	StringTie	transcript	3585690	3593548	1000	+	.	gene_id "MSTRG.86433"; transcript_id "MSTRG.86433.5";
chr19	StringTie	exon	3585690	3585822	1000	+	.	gene_id "MSTRG.86433"; transcript_id "MSTRG.86433.5"; exon_number "1";
chr19	StringTie	exon	3586495	3586680	1000	+	.	gene_id "MSTRG.86433"; transcript_id "MSTRG.86433.5"; exon_number "2";
chr19	StringTie	exon	3586814	3586994	1000	+	.	gene_id "MSTRG.86433"; transcript_id "MSTRG.86433.5"; exon_number "3";
chr19	StringTie	exon	3589443	3589627	1000	+	.	gene_id "MSTRG.86433"; transcript_id "MSTRG.86433.5"; exon_number "4";
chr19	StringTie	exon	3589831	3589925	1000	+	.	gene_id "MSTRG.86433"; transcript_id "MSTRG.86433.5"; exon_number "5";
chr19	StringTie	exon	3590039	3593548	1000	+	.	gene_id "MSTRG.86433"; transcript_id "MSTRG.86433.5"; exon_number "6";
chr19	StringTie	transcript	3586493	3593541	1000	+	.	gene_id "MSTRG.86433"; transcript_id "MSTRG.86433.6";
chr19	StringTie	exon	3586493	3586994	1000	+	.	gene_id "MSTRG.86433"; transcript_id "MSTRG.86433.6"; exon_number "1";
chr19	StringTie	exon	3589443	3589627	1000	+	.	gene_id "MSTRG.86433"; transcript_id "MSTRG.86433.6"; exon_number "2";
chr19	StringTie	exon	3589831	3589925	1000	+	.	gene_id "MSTRG.86433"; transcript_id "MSTRG.86433.6"; exon_number "3";
chr19	StringTie	exon	3590039	3593541	1000	+	.	gene_id "MSTRG.86433"; transcript_id "MSTRG.86433.6"; exon_number "4";
chr19	StringTie	transcript	3586556	3593541	1000	+	.	gene_id "MSTRG.86433"; transcript_id "MSTRG.86433.7";
chr19	StringTie	exon	3586556	3586611	1000	+	.	gene_id "MSTRG.86433"; transcript_id "MSTRG.86433.7"; exon_number "1";
chr19	StringTie	exon	3586814	3586994	1000	+	.	gene_id "MSTRG.86433"; transcript_id "MSTRG.86433.7"; exon_number "2";
chr19	StringTie	exon	3589443	3589555	1000	+	.	gene_id "MSTRG.86433"; transcript_id "MSTRG.86433.7"; exon_number "3";
chr19	StringTie	exon	3589831	3589925	1000	+	.	gene_id "MSTRG.86433"; transcript_id "MSTRG.86433.7"; exon_number "4";
chr19	StringTie	exon	3590039	3593541	1000	+	.	gene_id "MSTRG.86433"; transcript_id "MSTRG.86433.7"; exon_number "5";
chr19	StringTie	transcript	3610660	3626815	1000	-	.	gene_id "MSTRG.86434"; transcript_id "ENST00000221899"; gene_name "CACTIN"; ref_gene_id "ENSG00000105298";
chr19	StringTie	exon	3610660	3610971	1000	-	.	gene_id "MSTRG.86434"; transcript_id "ENST00000221899"; exon_number "1"; gene_name "CACTIN"; ref_gene_id "ENSG00000105298";
chr19	StringTie	exon	3611229	3611364	1000	-	.	gene_id "MSTRG.86434"; transcript_id "ENST00000221899"; exon_number "2"; gene_name "CACTIN"; ref_gene_id "ENSG00000105298";
chr19	StringTie	exon	3611904	3612413	1000	-	.	gene_id "MSTRG.86434"; transcript_id "ENST00000221899"; exon_number "3"; gene_name "CACTIN"; ref_gene_id "ENSG00000105298";
chr19	StringTie	exon	3613058	3613365	1000	-	.	gene_id "MSTRG.86434"; transcript_id "ENST00000221899"; exon_number "4"; gene_name "CACTIN"; ref_gene_id "ENSG00000105298";
chr19	StringTie	exon	3613464	3613586	1000	-	.	gene_id "MSTRG.86434"; transcript_id "ENST00000221899"; exon_number "5"; gene_name "CACTIN"; ref_gene_id "ENSG00000105298";
chr19	StringTie	exon	3614397	3614589	1000	-	.	gene_id "MSTRG.86434"; transcript_id "ENST00000221899"; exon_number "6"; gene_name "CACTIN"; ref_gene_id "ENSG00000105298";
chr19	StringTie	exon	3618875	3618989	1000	-	.	gene_id "MSTRG.86434"; transcript_id "ENST00000221899"; exon_number "7"; gene_name "CACTIN"; ref_gene_id "ENSG00000105298";
chr19	StringTie	exon	3619080	3619242	1000	-	.	gene_id "MSTRG.86434"; transcript_id "ENST00000221899"; exon_number "8"; gene_name "CACTIN"; ref_gene_id "ENSG00000105298";
chr19	StringTie	exon	3620127	3620272	1000	-	.	gene_id "MSTRG.86434"; transcript_id "ENST00000221899"; exon_number "9"; gene_name "CACTIN"; ref_gene_id "ENSG00000105298";
chr19	StringTie	exon	3620707	3620802	1000	-	.	gene_id "MSTRG.86434"; transcript_id "ENST00000221899"; exon_number "10"; gene_name "CACTIN"; ref_gene_id "ENSG00000105298";
chr19	StringTie	exon	3623688	3624162	1000	-	.	gene_id "MSTRG.86434"; transcript_id "ENST00000221899"; exon_number "11"; gene_name "CACTIN"; ref_gene_id "ENSG00000105298";
chr19	StringTie	exon	3626596	3626815	1000	-	.	gene_id "MSTRG.86434"; transcript_id "ENST00000221899"; exon_number "12"; gene_name "CACTIN"; ref_gene_id "ENSG00000105298";
chr19	StringTie	transcript	3610650	3626815	1000	-	.	gene_id "MSTRG.86434"; transcript_id "ENST00000248420"; gene_name "CACTIN"; ref_gene_id "ENSG00000105298";
chr19	StringTie	exon	3610650	3610971	1000	-	.	gene_id "MSTRG.86434"; transcript_id "ENST00000248420"; exon_number "1"; gene_name "CACTIN"; ref_gene_id "ENSG00000105298";
chr19	StringTie	exon	3611904	3612413	1000	-	.	gene_id "MSTRG.86434"; transcript_id "ENST00000248420"; exon_number "2"; gene_name "CACTIN"; ref_gene_id "ENSG00000105298";
chr19	StringTie	exon	3613058	3613365	1000	-	.	gene_id "MSTRG.86434"; transcript_id "ENST00000248420"; exon_number "3"; gene_name "CACTIN"; ref_gene_id "ENSG00000105298";
chr19	StringTie	exon	3613464	3613586	1000	-	.	gene_id "MSTRG.86434"; transcript_id "ENST00000248420"; exon_number "4"; gene_name "CACTIN"; ref_gene_id "ENSG00000105298";
chr19	StringTie	exon	3614397	3614589	1000	-	.	gene_id "MSTRG.86434"; transcript_id "ENST00000248420"; exon_number "5"; gene_name "CACTIN"; ref_gene_id "ENSG00000105298";
chr19	StringTie	exon	3618875	3618989	1000	-	.	gene_id "MSTRG.86434"; transcript_id "ENST00000248420"; exon_number "6"; gene_name "CACTIN"; ref_gene_id "ENSG00000105298";
chr19	StringTie	exon	3619080	3619242	1000	-	.	gene_id "MSTRG.86434"; transcript_id "ENST00000248420"; exon_number "7"; gene_name "CACTIN"; ref_gene_id "ENSG00000105298";
chr19	StringTie	exon	3620127	3620272	1000	-	.	gene_id "MSTRG.86434"; transcript_id "ENST00000248420"; exon_number "8"; gene_name "CACTIN"; ref_gene_id "ENSG00000105298";
chr19	StringTie	exon	3620707	3620802	1000	-	.	gene_id "MSTRG.86434"; transcript_id "ENST00000248420"; exon_number "9"; gene_name "CACTIN"; ref_gene_id "ENSG00000105298";
chr19	StringTie	exon	3623688	3624162	1000	-	.	gene_id "MSTRG.86434"; transcript_id "ENST00000248420"; exon_number "10"; gene_name "CACTIN"; ref_gene_id "ENSG00000105298";
chr19	StringTie	exon	3626596	3626815	1000	-	.	gene_id "MSTRG.86434"; transcript_id "ENST00000248420"; exon_number "11"; gene_name "CACTIN"; ref_gene_id "ENSG00000105298";
chr19	StringTie	transcript	3594506	3606840	1000	-	.	gene_id "MSTRG.86434"; transcript_id "ENST00000375190"; gene_name "TBXA2R"; ref_gene_id "ENSG00000006638";
chr19	StringTie	exon	3594506	3595933	1000	-	.	gene_id "MSTRG.86434"; transcript_id "ENST00000375190"; exon_number "1"; gene_name "TBXA2R"; ref_gene_id "ENSG00000006638";
chr19	StringTie	exon	3599849	3600717	1000	-	.	gene_id "MSTRG.86434"; transcript_id "ENST00000375190"; exon_number "2"; gene_name "TBXA2R"; ref_gene_id "ENSG00000006638";
chr19	StringTie	exon	3606530	3606840	1000	-	.	gene_id "MSTRG.86434"; transcript_id "ENST00000375190"; exon_number "3"; gene_name "TBXA2R"; ref_gene_id "ENSG00000006638";
chr19	StringTie	transcript	3594780	3606660	1000	-	.	gene_id "MSTRG.86434"; transcript_id "ENST00000411851"; gene_name "TBXA2R"; ref_gene_id "ENSG00000006638";
chr19	StringTie	exon	3594780	3595076	1000	-	.	gene_id "MSTRG.86434"; transcript_id "ENST00000411851"; exon_number "1"; gene_name "TBXA2R"; ref_gene_id "ENSG00000006638";
chr19	StringTie	exon	3595737	3595933	1000	-	.	gene_id "MSTRG.86434"; transcript_id "ENST00000411851"; exon_number "2"; gene_name "TBXA2R"; ref_gene_id "ENSG00000006638";
chr19	StringTie	exon	3599849	3600717	1000	-	.	gene_id "MSTRG.86434"; transcript_id "ENST00000411851"; exon_number "3"; gene_name "TBXA2R"; ref_gene_id "ENSG00000006638";
chr19	StringTie	exon	3606530	3606660	1000	-	.	gene_id "MSTRG.86434"; transcript_id "ENST00000411851"; exon_number "4"; gene_name "TBXA2R"; ref_gene_id "ENSG00000006638";
chr19	StringTie	transcript	3610641	3626815	1000	-	.	gene_id "MSTRG.86434"; transcript_id "ENST00000429344"; gene_name "CACTIN"; ref_gene_id "ENSG00000105298";
chr19	StringTie	exon	3610641	3612413	1000	-	.	gene_id "MSTRG.86434"; transcript_id "ENST00000429344"; exon_number "1"; gene_name "CACTIN"; ref_gene_id "ENSG00000105298";
chr19	StringTie	exon	3613058	3613365	1000	-	.	gene_id "MSTRG.86434"; transcript_id "ENST00000429344"; exon_number "2"; gene_name "CACTIN"; ref_gene_id "ENSG00000105298";
chr19	StringTie	exon	3613464	3613586	1000	-	.	gene_id "MSTRG.86434"; transcript_id "ENST00000429344"; exon_number "3"; gene_name "CACTIN"; ref_gene_id "ENSG00000105298";
chr19	StringTie	exon	3614397	3614589	1000	-	.	gene_id "MSTRG.86434"; transcript_id "ENST00000429344"; exon_number "4"; gene_name "CACTIN"; ref_gene_id "ENSG00000105298";
chr19	StringTie	exon	3618875	3618989	1000	-	.	gene_id "MSTRG.86434"; transcript_id "ENST00000429344"; exon_number "5"; gene_name "CACTIN"; ref_gene_id "ENSG00000105298";
chr19	StringTie	exon	3619080	3619242	1000	-	.	gene_id "MSTRG.86434"; transcript_id "ENST00000429344"; exon_number "6"; gene_name "CACTIN"; ref_gene_id "ENSG00000105298";
chr19	StringTie	exon	3620127	3620272	1000	-	.	gene_id "MSTRG.86434"; transcript_id "ENST00000429344"; exon_number "7"; gene_name "CACTIN"; ref_gene_id "ENSG00000105298";
chr19	StringTie	exon	3620707	3620802	1000	-	.	gene_id "MSTRG.86434"; transcript_id "ENST00000429344"; exon_number "8"; gene_name "CACTIN"; ref_gene_id "ENSG00000105298";
chr19	StringTie	exon	3623688	3624162	1000	-	.	gene_id "MSTRG.86434"; transcript_id "ENST00000429344"; exon_number "9"; gene_name "CACTIN"; ref_gene_id "ENSG00000105298";
chr19	StringTie	exon	3626596	3626815	1000	-	.	gene_id "MSTRG.86434"; transcript_id "ENST00000429344"; exon_number "10"; gene_name "CACTIN"; ref_gene_id "ENSG00000105298";
chr19	StringTie	transcript	3610647	3626815	1000	-	.	gene_id "MSTRG.86434"; transcript_id "ENST00000585942"; gene_name "CACTIN"; ref_gene_id "ENSG00000105298";
chr19	StringTie	exon	3610647	3610971	1000	-	.	gene_id "MSTRG.86434"; transcript_id "ENST00000585942"; exon_number "1"; gene_name "CACTIN"; ref_gene_id "ENSG00000105298";
chr19	StringTie	exon	3611229	3611360	1000	-	.	gene_id "MSTRG.86434"; transcript_id "ENST00000585942"; exon_number "2"; gene_name "CACTIN"; ref_gene_id "ENSG00000105298";
chr19	StringTie	exon	3611900	3612413	1000	-	.	gene_id "MSTRG.86434"; transcript_id "ENST00000585942"; exon_number "3"; gene_name "CACTIN"; ref_gene_id "ENSG00000105298";
chr19	StringTie	exon	3613058	3613365	1000	-	.	gene_id "MSTRG.86434"; transcript_id "ENST00000585942"; exon_number "4"; gene_name "CACTIN"; ref_gene_id "ENSG00000105298";
chr19	StringTie	exon	3613464	3613586	1000	-	.	gene_id "MSTRG.86434"; transcript_id "ENST00000585942"; exon_number "5"; gene_name "CACTIN"; ref_gene_id "ENSG00000105298";
chr19	StringTie	exon	3614397	3614589	1000	-	.	gene_id "MSTRG.86434"; transcript_id "ENST00000585942"; exon_number "6"; gene_name "CACTIN"; ref_gene_id "ENSG00000105298";
chr19	StringTie	exon	3618875	3618989	1000	-	.	gene_id "MSTRG.86434"; transcript_id "ENST00000585942"; exon_number "7"; gene_name "CACTIN"; ref_gene_id "ENSG00000105298";
chr19	StringTie	exon	3619080	3619242	1000	-	.	gene_id "MSTRG.86434"; transcript_id "ENST00000585942"; exon_number "8"; gene_name "CACTIN"; ref_gene_id "ENSG00000105298";
chr19	StringTie	exon	3620127	3620272	1000	-	.	gene_id "MSTRG.86434"; transcript_id "ENST00000585942"; exon_number "9"; gene_name "CACTIN"; ref_gene_id "ENSG00000105298";
chr19	StringTie	exon	3620707	3620802	1000	-	.	gene_id "MSTRG.86434"; transcript_id "ENST00000585942"; exon_number "10"; gene_name "CACTIN"; ref_gene_id "ENSG00000105298";
chr19	StringTie	exon	3623688	3624162	1000	-	.	gene_id "MSTRG.86434"; transcript_id "ENST00000585942"; exon_number "11"; gene_name "CACTIN"; ref_gene_id "ENSG00000105298";
chr19	StringTie	exon	3626596	3626815	1000	-	.	gene_id "MSTRG.86434"; transcript_id "ENST00000585942"; exon_number "12"; gene_name "CACTIN"; ref_gene_id "ENSG00000105298";
chr19	StringTie	transcript	3611568	3621028	1000	-	.	gene_id "MSTRG.86434"; transcript_id "ENST00000587175"; gene_name "CACTIN"; ref_gene_id "ENSG00000105298";
chr19	StringTie	exon	3611568	3612413	1000	-	.	gene_id "MSTRG.86434"; transcript_id "ENST00000587175"; exon_number "1"; gene_name "CACTIN"; ref_gene_id "ENSG00000105298";
chr19	StringTie	exon	3613058	3613365	1000	-	.	gene_id "MSTRG.86434"; transcript_id "ENST00000587175"; exon_number "2"; gene_name "CACTIN"; ref_gene_id "ENSG00000105298";
chr19	StringTie	exon	3613464	3613586	1000	-	.	gene_id "MSTRG.86434"; transcript_id "ENST00000587175"; exon_number "3"; gene_name "CACTIN"; ref_gene_id "ENSG00000105298";
chr19	StringTie	exon	3614397	3614589	1000	-	.	gene_id "MSTRG.86434"; transcript_id "ENST00000587175"; exon_number "4"; gene_name "CACTIN"; ref_gene_id "ENSG00000105298";
chr19	StringTie	exon	3618875	3618989	1000	-	.	gene_id "MSTRG.86434"; transcript_id "ENST00000587175"; exon_number "5"; gene_name "CACTIN"; ref_gene_id "ENSG00000105298";
chr19	StringTie	exon	3619080	3619242	1000	-	.	gene_id "MSTRG.86434"; transcript_id "ENST00000587175"; exon_number "6"; gene_name "CACTIN"; ref_gene_id "ENSG00000105298";
chr19	StringTie	exon	3620127	3620272	1000	-	.	gene_id "MSTRG.86434"; transcript_id "ENST00000587175"; exon_number "7"; gene_name "CACTIN"; ref_gene_id "ENSG00000105298";
chr19	StringTie	exon	3620707	3621028	1000	-	.	gene_id "MSTRG.86434"; transcript_id "ENST00000587175"; exon_number "8"; gene_name "CACTIN"; ref_gene_id "ENSG00000105298";
chr19	StringTie	transcript	3597922	3600133	1000	-	.	gene_id "MSTRG.86434"; transcript_id "ENST00000587717"; gene_name "TBXA2R"; ref_gene_id "ENSG00000006638";
chr19	StringTie	exon	3597922	3598106	1000	-	.	gene_id "MSTRG.86434"; transcript_id "ENST00000587717"; exon_number "1"; gene_name "TBXA2R"; ref_gene_id "ENSG00000006638";
chr19	StringTie	exon	3599849	3600133	1000	-	.	gene_id "MSTRG.86434"; transcript_id "ENST00000587717"; exon_number "2"; gene_name "TBXA2R"; ref_gene_id "ENSG00000006638";
chr19	StringTie	transcript	3613507	3619166	1000	-	.	gene_id "MSTRG.86434"; transcript_id "ENST00000588749"; gene_name "CACTIN"; ref_gene_id "ENSG00000105298";
chr19	StringTie	exon	3613507	3613586	1000	-	.	gene_id "MSTRG.86434"; transcript_id "ENST00000588749"; exon_number "1"; gene_name "CACTIN"; ref_gene_id "ENSG00000105298";
chr19	StringTie	exon	3614386	3614494	1000	-	.	gene_id "MSTRG.86434"; transcript_id "ENST00000588749"; exon_number "2"; gene_name "CACTIN"; ref_gene_id "ENSG00000105298";
chr19	StringTie	exon	3618875	3618989	1000	-	.	gene_id "MSTRG.86434"; transcript_id "ENST00000588749"; exon_number "3"; gene_name "CACTIN"; ref_gene_id "ENSG00000105298";
chr19	StringTie	exon	3619080	3619166	1000	-	.	gene_id "MSTRG.86434"; transcript_id "ENST00000588749"; exon_number "4"; gene_name "CACTIN"; ref_gene_id "ENSG00000105298";
chr19	StringTie	transcript	3611568	3619191	1000	-	.	gene_id "MSTRG.86434"; transcript_id "ENST00000589321"; gene_name "CACTIN"; ref_gene_id "ENSG00000105298";
chr19	StringTie	exon	3611568	3612413	1000	-	.	gene_id "MSTRG.86434"; transcript_id "ENST00000589321"; exon_number "1"; gene_name "CACTIN"; ref_gene_id "ENSG00000105298";
chr19	StringTie	exon	3613058	3613365	1000	-	.	gene_id "MSTRG.86434"; transcript_id "ENST00000589321"; exon_number "2"; gene_name "CACTIN"; ref_gene_id "ENSG00000105298";
chr19	StringTie	exon	3613464	3613586	1000	-	.	gene_id "MSTRG.86434"; transcript_id "ENST00000589321"; exon_number "3"; gene_name "CACTIN"; ref_gene_id "ENSG00000105298";
chr19	StringTie	exon	3614386	3614589	1000	-	.	gene_id "MSTRG.86434"; transcript_id "ENST00000589321"; exon_number "4"; gene_name "CACTIN"; ref_gene_id "ENSG00000105298";
chr19	StringTie	exon	3618875	3618989	1000	-	.	gene_id "MSTRG.86434"; transcript_id "ENST00000589321"; exon_number "5"; gene_name "CACTIN"; ref_gene_id "ENSG00000105298";
chr19	StringTie	exon	3619080	3619191	1000	-	.	gene_id "MSTRG.86434"; transcript_id "ENST00000589321"; exon_number "6"; gene_name "CACTIN"; ref_gene_id "ENSG00000105298";
chr19	StringTie	transcript	3594552	3600669	1000	-	.	gene_id "MSTRG.86434"; transcript_id "ENST00000589966"; gene_name "TBXA2R"; ref_gene_id "ENSG00000006638";
chr19	StringTie	exon	3594552	3595933	1000	-	.	gene_id "MSTRG.86434"; transcript_id "ENST00000589966"; exon_number "1"; gene_name "TBXA2R"; ref_gene_id "ENSG00000006638";
chr19	StringTie	exon	3600238	3600669	1000	-	.	gene_id "MSTRG.86434"; transcript_id "ENST00000589966"; exon_number "2"; gene_name "TBXA2R"; ref_gene_id "ENSG00000006638";
chr19	StringTie	transcript	3610645	3612276	1000	-	.	gene_id "MSTRG.86434"; transcript_id "ENST00000591726"; gene_name "CACTIN"; ref_gene_id "ENSG00000105298";
chr19	StringTie	exon	3610645	3610966	1000	-	.	gene_id "MSTRG.86434"; transcript_id "ENST00000591726"; exon_number "1"; gene_name "CACTIN"; ref_gene_id "ENSG00000105298";
chr19	StringTie	exon	3611900	3612276	1000	-	.	gene_id "MSTRG.86434"; transcript_id "ENST00000591726"; exon_number "2"; gene_name "CACTIN"; ref_gene_id "ENSG00000105298";
chr19	StringTie	transcript	3614410	3616692	1000	-	.	gene_id "MSTRG.86434"; transcript_id "ENST00000591978"; gene_name "CACTIN"; ref_gene_id "ENSG00000105298";
chr19	StringTie	exon	3614410	3616692	1000	-	.	gene_id "MSTRG.86434"; transcript_id "ENST00000591978"; exon_number "1"; gene_name "CACTIN"; ref_gene_id "ENSG00000105298";
chr19	StringTie	transcript	3610645	3613538	1000	-	.	gene_id "MSTRG.86434"; transcript_id "ENST00000592721"; gene_name "CACTIN"; ref_gene_id "ENSG00000105298";
chr19	StringTie	exon	3610645	3610971	1000	-	.	gene_id "MSTRG.86434"; transcript_id "ENST00000592721"; exon_number "1"; gene_name "CACTIN"; ref_gene_id "ENSG00000105298";
chr19	StringTie	exon	3611904	3612413	1000	-	.	gene_id "MSTRG.86434"; transcript_id "ENST00000592721"; exon_number "2"; gene_name "CACTIN"; ref_gene_id "ENSG00000105298";
chr19	StringTie	exon	3613058	3613365	1000	-	.	gene_id "MSTRG.86434"; transcript_id "ENST00000592721"; exon_number "3"; gene_name "CACTIN"; ref_gene_id "ENSG00000105298";
chr19	StringTie	exon	3613464	3613538	1000	-	.	gene_id "MSTRG.86434"; transcript_id "ENST00000592721"; exon_number "4"; gene_name "CACTIN"; ref_gene_id "ENSG00000105298";
chr19	StringTie	transcript	3587631	3607240	1000	-	.	gene_id "MSTRG.86434"; transcript_id "MSTRG.86434.1";
chr19	StringTie	exon	3587631	3589662	1000	-	.	gene_id "MSTRG.86434"; transcript_id "MSTRG.86434.1"; exon_number "1";
chr19	StringTie	exon	3593274	3593454	1000	-	.	gene_id "MSTRG.86434"; transcript_id "MSTRG.86434.1"; exon_number "2";
chr19	StringTie	exon	3594953	3595933	1000	-	.	gene_id "MSTRG.86434"; transcript_id "MSTRG.86434.1"; exon_number "3";
chr19	StringTie	exon	3599849	3600717	1000	-	.	gene_id "MSTRG.86434"; transcript_id "MSTRG.86434.1"; exon_number "4";
chr19	StringTie	exon	3602615	3602732	1000	-	.	gene_id "MSTRG.86434"; transcript_id "MSTRG.86434.1"; exon_number "5";
chr19	StringTie	exon	3606530	3607240	1000	-	.	gene_id "MSTRG.86434"; transcript_id "MSTRG.86434.1"; exon_number "6";
chr19	StringTie	transcript	3594083	3603264	1000	-	.	gene_id "MSTRG.86434"; transcript_id "MSTRG.86434.10";
chr19	StringTie	exon	3594083	3595933	1000	-	.	gene_id "MSTRG.86434"; transcript_id "MSTRG.86434.10"; exon_number "1";
chr19	StringTie	exon	3599849	3600717	1000	-	.	gene_id "MSTRG.86434"; transcript_id "MSTRG.86434.10"; exon_number "2";
chr19	StringTie	exon	3603223	3603264	1000	-	.	gene_id "MSTRG.86434"; transcript_id "MSTRG.86434.10"; exon_number "3";
chr19	StringTie	transcript	3594516	3603668	1000	-	.	gene_id "MSTRG.86434"; transcript_id "MSTRG.86434.12";
chr19	StringTie	exon	3594516	3595933	1000	-	.	gene_id "MSTRG.86434"; transcript_id "MSTRG.86434.12"; exon_number "1";
chr19	StringTie	exon	3599849	3600717	1000	-	.	gene_id "MSTRG.86434"; transcript_id "MSTRG.86434.12"; exon_number "2";
chr19	StringTie	exon	3603651	3603668	1000	-	.	gene_id "MSTRG.86434"; transcript_id "MSTRG.86434.12"; exon_number "3";
chr19	StringTie	transcript	3608895	3626939	1000	-	.	gene_id "MSTRG.86434"; transcript_id "MSTRG.86434.16";
chr19	StringTie	exon	3608895	3610971	1000	-	.	gene_id "MSTRG.86434"; transcript_id "MSTRG.86434.16"; exon_number "1";
chr19	StringTie	exon	3611904	3612413	1000	-	.	gene_id "MSTRG.86434"; transcript_id "MSTRG.86434.16"; exon_number "2";
chr19	StringTie	exon	3613058	3613365	1000	-	.	gene_id "MSTRG.86434"; transcript_id "MSTRG.86434.16"; exon_number "3";
chr19	StringTie	exon	3613464	3613586	1000	-	.	gene_id "MSTRG.86434"; transcript_id "MSTRG.86434.16"; exon_number "4";
chr19	StringTie	exon	3614386	3614589	1000	-	.	gene_id "MSTRG.86434"; transcript_id "MSTRG.86434.16"; exon_number "5";
chr19	StringTie	exon	3618875	3618989	1000	-	.	gene_id "MSTRG.86434"; transcript_id "MSTRG.86434.16"; exon_number "6";
chr19	StringTie	exon	3619080	3619242	1000	-	.	gene_id "MSTRG.86434"; transcript_id "MSTRG.86434.16"; exon_number "7";
chr19	StringTie	exon	3620127	3620272	1000	-	.	gene_id "MSTRG.86434"; transcript_id "MSTRG.86434.16"; exon_number "8";
chr19	StringTie	exon	3620707	3620802	1000	-	.	gene_id "MSTRG.86434"; transcript_id "MSTRG.86434.16"; exon_number "9";
chr19	StringTie	exon	3623688	3624162	1000	-	.	gene_id "MSTRG.86434"; transcript_id "MSTRG.86434.16"; exon_number "10";
chr19	StringTie	exon	3626596	3626939	1000	-	.	gene_id "MSTRG.86434"; transcript_id "MSTRG.86434.16"; exon_number "11";
chr19	StringTie	transcript	3608908	3626942	1000	-	.	gene_id "MSTRG.86434"; transcript_id "MSTRG.86434.17";
chr19	StringTie	exon	3608908	3612413	1000	-	.	gene_id "MSTRG.86434"; transcript_id "MSTRG.86434.17"; exon_number "1";
chr19	StringTie	exon	3613058	3613365	1000	-	.	gene_id "MSTRG.86434"; transcript_id "MSTRG.86434.17"; exon_number "2";
chr19	StringTie	exon	3613464	3613586	1000	-	.	gene_id "MSTRG.86434"; transcript_id "MSTRG.86434.17"; exon_number "3";
chr19	StringTie	exon	3614386	3614589	1000	-	.	gene_id "MSTRG.86434"; transcript_id "MSTRG.86434.17"; exon_number "4";
chr19	StringTie	exon	3618875	3618989	1000	-	.	gene_id "MSTRG.86434"; transcript_id "MSTRG.86434.17"; exon_number "5";
chr19	StringTie	exon	3619080	3619242	1000	-	.	gene_id "MSTRG.86434"; transcript_id "MSTRG.86434.17"; exon_number "6";
chr19	StringTie	exon	3619350	3619546	1000	-	.	gene_id "MSTRG.86434"; transcript_id "MSTRG.86434.17"; exon_number "7";
chr19	StringTie	exon	3620127	3620272	1000	-	.	gene_id "MSTRG.86434"; transcript_id "MSTRG.86434.17"; exon_number "8";
chr19	StringTie	exon	3620707	3620802	1000	-	.	gene_id "MSTRG.86434"; transcript_id "MSTRG.86434.17"; exon_number "9";
chr19	StringTie	exon	3623688	3624162	1000	-	.	gene_id "MSTRG.86434"; transcript_id "MSTRG.86434.17"; exon_number "10";
chr19	StringTie	exon	3626596	3626942	1000	-	.	gene_id "MSTRG.86434"; transcript_id "MSTRG.86434.17"; exon_number "11";
chr19	StringTie	transcript	3608971	3627076	1000	-	.	gene_id "MSTRG.86434"; transcript_id "MSTRG.86434.18";
chr19	StringTie	exon	3608971	3612413	1000	-	.	gene_id "MSTRG.86434"; transcript_id "MSTRG.86434.18"; exon_number "1";
chr19	StringTie	exon	3613058	3613365	1000	-	.	gene_id "MSTRG.86434"; transcript_id "MSTRG.86434.18"; exon_number "2";
chr19	StringTie	exon	3613464	3613586	1000	-	.	gene_id "MSTRG.86434"; transcript_id "MSTRG.86434.18"; exon_number "3";
chr19	StringTie	exon	3614386	3614589	1000	-	.	gene_id "MSTRG.86434"; transcript_id "MSTRG.86434.18"; exon_number "4";
chr19	StringTie	exon	3618875	3618989	1000	-	.	gene_id "MSTRG.86434"; transcript_id "MSTRG.86434.18"; exon_number "5";
chr19	StringTie	exon	3619080	3619242	1000	-	.	gene_id "MSTRG.86434"; transcript_id "MSTRG.86434.18"; exon_number "6";
chr19	StringTie	exon	3620127	3620272	1000	-	.	gene_id "MSTRG.86434"; transcript_id "MSTRG.86434.18"; exon_number "7";
chr19	StringTie	exon	3620707	3620802	1000	-	.	gene_id "MSTRG.86434"; transcript_id "MSTRG.86434.18"; exon_number "8";
chr19	StringTie	exon	3623688	3624162	1000	-	.	gene_id "MSTRG.86434"; transcript_id "MSTRG.86434.18"; exon_number "9";
chr19	StringTie	exon	3626596	3627076	1000	-	.	gene_id "MSTRG.86434"; transcript_id "MSTRG.86434.18"; exon_number "10";
chr19	StringTie	transcript	3609492	3626947	1000	-	.	gene_id "MSTRG.86434"; transcript_id "MSTRG.86434.19";
chr19	StringTie	exon	3609492	3611360	1000	-	.	gene_id "MSTRG.86434"; transcript_id "MSTRG.86434.19"; exon_number "1";
chr19	StringTie	exon	3611900	3612413	1000	-	.	gene_id "MSTRG.86434"; transcript_id "MSTRG.86434.19"; exon_number "2";
chr19	StringTie	exon	3613058	3613365	1000	-	.	gene_id "MSTRG.86434"; transcript_id "MSTRG.86434.19"; exon_number "3";
chr19	StringTie	exon	3613464	3613586	1000	-	.	gene_id "MSTRG.86434"; transcript_id "MSTRG.86434.19"; exon_number "4";
chr19	StringTie	exon	3614386	3614589	1000	-	.	gene_id "MSTRG.86434"; transcript_id "MSTRG.86434.19"; exon_number "5";
chr19	StringTie	exon	3618875	3618989	1000	-	.	gene_id "MSTRG.86434"; transcript_id "MSTRG.86434.19"; exon_number "6";
chr19	StringTie	exon	3619080	3619242	1000	-	.	gene_id "MSTRG.86434"; transcript_id "MSTRG.86434.19"; exon_number "7";
chr19	StringTie	exon	3620127	3620272	1000	-	.	gene_id "MSTRG.86434"; transcript_id "MSTRG.86434.19"; exon_number "8";
chr19	StringTie	exon	3620707	3620802	1000	-	.	gene_id "MSTRG.86434"; transcript_id "MSTRG.86434.19"; exon_number "9";
chr19	StringTie	exon	3623688	3624162	1000	-	.	gene_id "MSTRG.86434"; transcript_id "MSTRG.86434.19"; exon_number "10";
chr19	StringTie	exon	3626596	3626947	1000	-	.	gene_id "MSTRG.86434"; transcript_id "MSTRG.86434.19"; exon_number "11";
chr19	StringTie	transcript	3593273	3626867	1000	-	.	gene_id "MSTRG.86434"; transcript_id "MSTRG.86434.2";
chr19	StringTie	exon	3593273	3593454	1000	-	.	gene_id "MSTRG.86434"; transcript_id "MSTRG.86434.2"; exon_number "1";
chr19	StringTie	exon	3594953	3595933	1000	-	.	gene_id "MSTRG.86434"; transcript_id "MSTRG.86434.2"; exon_number "2";
chr19	StringTie	exon	3599849	3600717	1000	-	.	gene_id "MSTRG.86434"; transcript_id "MSTRG.86434.2"; exon_number "3";
chr19	StringTie	exon	3606530	3612413	1000	-	.	gene_id "MSTRG.86434"; transcript_id "MSTRG.86434.2"; exon_number "4";
chr19	StringTie	exon	3613058	3613365	1000	-	.	gene_id "MSTRG.86434"; transcript_id "MSTRG.86434.2"; exon_number "5";
chr19	StringTie	exon	3613464	3613586	1000	-	.	gene_id "MSTRG.86434"; transcript_id "MSTRG.86434.2"; exon_number "6";
chr19	StringTie	exon	3614386	3618989	1000	-	.	gene_id "MSTRG.86434"; transcript_id "MSTRG.86434.2"; exon_number "7";
chr19	StringTie	exon	3619080	3619242	1000	-	.	gene_id "MSTRG.86434"; transcript_id "MSTRG.86434.2"; exon_number "8";
chr19	StringTie	exon	3620127	3620272	1000	-	.	gene_id "MSTRG.86434"; transcript_id "MSTRG.86434.2"; exon_number "9";
chr19	StringTie	exon	3620707	3620802	1000	-	.	gene_id "MSTRG.86434"; transcript_id "MSTRG.86434.2"; exon_number "10";
chr19	StringTie	exon	3623688	3624162	1000	-	.	gene_id "MSTRG.86434"; transcript_id "MSTRG.86434.2"; exon_number "11";
chr19	StringTie	exon	3626596	3626867	1000	-	.	gene_id "MSTRG.86434"; transcript_id "MSTRG.86434.2"; exon_number "12";
chr19	StringTie	transcript	3609492	3626958	1000	-	.	gene_id "MSTRG.86434"; transcript_id "MSTRG.86434.20";
chr19	StringTie	exon	3609492	3611360	1000	-	.	gene_id "MSTRG.86434"; transcript_id "MSTRG.86434.20"; exon_number "1";
chr19	StringTie	exon	3611900	3612413	1000	-	.	gene_id "MSTRG.86434"; transcript_id "MSTRG.86434.20"; exon_number "2";
chr19	StringTie	exon	3613058	3613365	1000	-	.	gene_id "MSTRG.86434"; transcript_id "MSTRG.86434.20"; exon_number "3";
chr19	StringTie	exon	3613464	3613586	1000	-	.	gene_id "MSTRG.86434"; transcript_id "MSTRG.86434.20"; exon_number "4";
chr19	StringTie	exon	3614397	3614589	1000	-	.	gene_id "MSTRG.86434"; transcript_id "MSTRG.86434.20"; exon_number "5";
chr19	StringTie	exon	3618875	3618989	1000	-	.	gene_id "MSTRG.86434"; transcript_id "MSTRG.86434.20"; exon_number "6";
chr19	StringTie	exon	3619080	3619242	1000	-	.	gene_id "MSTRG.86434"; transcript_id "MSTRG.86434.20"; exon_number "7";
chr19	StringTie	exon	3620127	3620272	1000	-	.	gene_id "MSTRG.86434"; transcript_id "MSTRG.86434.20"; exon_number "8";
chr19	StringTie	exon	3620707	3620802	1000	-	.	gene_id "MSTRG.86434"; transcript_id "MSTRG.86434.20"; exon_number "9";
chr19	StringTie	exon	3623688	3624162	1000	-	.	gene_id "MSTRG.86434"; transcript_id "MSTRG.86434.20"; exon_number "10";
chr19	StringTie	exon	3626596	3626958	1000	-	.	gene_id "MSTRG.86434"; transcript_id "MSTRG.86434.20"; exon_number "11";
chr19	StringTie	transcript	3609610	3626785	1000	-	.	gene_id "MSTRG.86434"; transcript_id "MSTRG.86434.21";
chr19	StringTie	exon	3609610	3612413	1000	-	.	gene_id "MSTRG.86434"; transcript_id "MSTRG.86434.21"; exon_number "1";
chr19	StringTie	exon	3613058	3613365	1000	-	.	gene_id "MSTRG.86434"; transcript_id "MSTRG.86434.21"; exon_number "2";
chr19	StringTie	exon	3613464	3613586	1000	-	.	gene_id "MSTRG.86434"; transcript_id "MSTRG.86434.21"; exon_number "3";
chr19	StringTie	exon	3614386	3614589	1000	-	.	gene_id "MSTRG.86434"; transcript_id "MSTRG.86434.21"; exon_number "4";
chr19	StringTie	exon	3617196	3617277	1000	-	.	gene_id "MSTRG.86434"; transcript_id "MSTRG.86434.21"; exon_number "5";
chr19	StringTie	exon	3618875	3618989	1000	-	.	gene_id "MSTRG.86434"; transcript_id "MSTRG.86434.21"; exon_number "6";
chr19	StringTie	exon	3619080	3619242	1000	-	.	gene_id "MSTRG.86434"; transcript_id "MSTRG.86434.21"; exon_number "7";
chr19	StringTie	exon	3620127	3620272	1000	-	.	gene_id "MSTRG.86434"; transcript_id "MSTRG.86434.21"; exon_number "8";
chr19	StringTie	exon	3620707	3620802	1000	-	.	gene_id "MSTRG.86434"; transcript_id "MSTRG.86434.21"; exon_number "9";
chr19	StringTie	exon	3623688	3624162	1000	-	.	gene_id "MSTRG.86434"; transcript_id "MSTRG.86434.21"; exon_number "10";
chr19	StringTie	exon	3626596	3626785	1000	-	.	gene_id "MSTRG.86434"; transcript_id "MSTRG.86434.21"; exon_number "11";
chr19	StringTie	transcript	3609665	3626867	1000	-	.	gene_id "MSTRG.86434"; transcript_id "MSTRG.86434.22";
chr19	StringTie	exon	3609665	3612413	1000	-	.	gene_id "MSTRG.86434"; transcript_id "MSTRG.86434.22"; exon_number "1";
chr19	StringTie	exon	3613058	3613365	1000	-	.	gene_id "MSTRG.86434"; transcript_id "MSTRG.86434.22"; exon_number "2";
chr19	StringTie	exon	3613464	3613586	1000	-	.	gene_id "MSTRG.86434"; transcript_id "MSTRG.86434.22"; exon_number "3";
chr19	StringTie	exon	3614386	3614589	1000	-	.	gene_id "MSTRG.86434"; transcript_id "MSTRG.86434.22"; exon_number "4";
chr19	StringTie	exon	3617795	3617915	1000	-	.	gene_id "MSTRG.86434"; transcript_id "MSTRG.86434.22"; exon_number "5";
chr19	StringTie	exon	3618875	3618989	1000	-	.	gene_id "MSTRG.86434"; transcript_id "MSTRG.86434.22"; exon_number "6";
chr19	StringTie	exon	3619080	3619242	1000	-	.	gene_id "MSTRG.86434"; transcript_id "MSTRG.86434.22"; exon_number "7";
chr19	StringTie	exon	3620127	3620272	1000	-	.	gene_id "MSTRG.86434"; transcript_id "MSTRG.86434.22"; exon_number "8";
chr19	StringTie	exon	3620707	3620802	1000	-	.	gene_id "MSTRG.86434"; transcript_id "MSTRG.86434.22"; exon_number "9";
chr19	StringTie	exon	3623688	3624162	1000	-	.	gene_id "MSTRG.86434"; transcript_id "MSTRG.86434.22"; exon_number "10";
chr19	StringTie	exon	3626596	3626867	1000	-	.	gene_id "MSTRG.86434"; transcript_id "MSTRG.86434.22"; exon_number "11";
chr19	StringTie	transcript	3610028	3626773	1000	-	.	gene_id "MSTRG.86434"; transcript_id "MSTRG.86434.23";
chr19	StringTie	exon	3610028	3611360	1000	-	.	gene_id "MSTRG.86434"; transcript_id "MSTRG.86434.23"; exon_number "1";
chr19	StringTie	exon	3611900	3612413	1000	-	.	gene_id "MSTRG.86434"; transcript_id "MSTRG.86434.23"; exon_number "2";
chr19	StringTie	exon	3613058	3613365	1000	-	.	gene_id "MSTRG.86434"; transcript_id "MSTRG.86434.23"; exon_number "3";
chr19	StringTie	exon	3613464	3613586	1000	-	.	gene_id "MSTRG.86434"; transcript_id "MSTRG.86434.23"; exon_number "4";
chr19	StringTie	exon	3614397	3614589	1000	-	.	gene_id "MSTRG.86434"; transcript_id "MSTRG.86434.23"; exon_number "5";
chr19	StringTie	exon	3618875	3618989	1000	-	.	gene_id "MSTRG.86434"; transcript_id "MSTRG.86434.23"; exon_number "6";
chr19	StringTie	exon	3619080	3619242	1000	-	.	gene_id "MSTRG.86434"; transcript_id "MSTRG.86434.23"; exon_number "7";
chr19	StringTie	exon	3620127	3620272	1000	-	.	gene_id "MSTRG.86434"; transcript_id "MSTRG.86434.23"; exon_number "8";
chr19	StringTie	exon	3620707	3620802	1000	-	.	gene_id "MSTRG.86434"; transcript_id "MSTRG.86434.23"; exon_number "9";
chr19	StringTie	exon	3623688	3624162	1000	-	.	gene_id "MSTRG.86434"; transcript_id "MSTRG.86434.23"; exon_number "10";
chr19	StringTie	exon	3625448	3625562	1000	-	.	gene_id "MSTRG.86434"; transcript_id "MSTRG.86434.23"; exon_number "11";
chr19	StringTie	exon	3626596	3626773	1000	-	.	gene_id "MSTRG.86434"; transcript_id "MSTRG.86434.23"; exon_number "12";
chr19	StringTie	transcript	3610342	3626805	1000	-	.	gene_id "MSTRG.86434"; transcript_id "MSTRG.86434.24";
chr19	StringTie	exon	3610342	3611360	1000	-	.	gene_id "MSTRG.86434"; transcript_id "MSTRG.86434.24"; exon_number "1";
chr19	StringTie	exon	3611900	3612413	1000	-	.	gene_id "MSTRG.86434"; transcript_id "MSTRG.86434.24"; exon_number "2";
chr19	StringTie	exon	3613058	3613365	1000	-	.	gene_id "MSTRG.86434"; transcript_id "MSTRG.86434.24"; exon_number "3";
chr19	StringTie	exon	3613464	3613586	1000	-	.	gene_id "MSTRG.86434"; transcript_id "MSTRG.86434.24"; exon_number "4";
chr19	StringTie	exon	3614397	3614589	1000	-	.	gene_id "MSTRG.86434"; transcript_id "MSTRG.86434.24"; exon_number "5";
chr19	StringTie	exon	3618875	3618989	1000	-	.	gene_id "MSTRG.86434"; transcript_id "MSTRG.86434.24"; exon_number "6";
chr19	StringTie	exon	3619080	3619242	1000	-	.	gene_id "MSTRG.86434"; transcript_id "MSTRG.86434.24"; exon_number "7";
chr19	StringTie	exon	3620127	3620272	1000	-	.	gene_id "MSTRG.86434"; transcript_id "MSTRG.86434.24"; exon_number "8";
chr19	StringTie	exon	3620707	3620802	1000	-	.	gene_id "MSTRG.86434"; transcript_id "MSTRG.86434.24"; exon_number "9";
chr19	StringTie	exon	3623688	3624157	1000	-	.	gene_id "MSTRG.86434"; transcript_id "MSTRG.86434.24"; exon_number "10";
chr19	StringTie	exon	3626596	3626805	1000	-	.	gene_id "MSTRG.86434"; transcript_id "MSTRG.86434.24"; exon_number "11";
chr19	StringTie	transcript	3610401	3626410	1000	-	.	gene_id "MSTRG.86434"; transcript_id "MSTRG.86434.25";
chr19	StringTie	exon	3610401	3611360	1000	-	.	gene_id "MSTRG.86434"; transcript_id "MSTRG.86434.25"; exon_number "1";
chr19	StringTie	exon	3611900	3612413	1000	-	.	gene_id "MSTRG.86434"; transcript_id "MSTRG.86434.25"; exon_number "2";
chr19	StringTie	exon	3613058	3613365	1000	-	.	gene_id "MSTRG.86434"; transcript_id "MSTRG.86434.25"; exon_number "3";
chr19	StringTie	exon	3613464	3613586	1000	-	.	gene_id "MSTRG.86434"; transcript_id "MSTRG.86434.25"; exon_number "4";
chr19	StringTie	exon	3614397	3614589	1000	-	.	gene_id "MSTRG.86434"; transcript_id "MSTRG.86434.25"; exon_number "5";
chr19	StringTie	exon	3618875	3618989	1000	-	.	gene_id "MSTRG.86434"; transcript_id "MSTRG.86434.25"; exon_number "6";
chr19	StringTie	exon	3619080	3619242	1000	-	.	gene_id "MSTRG.86434"; transcript_id "MSTRG.86434.25"; exon_number "7";
chr19	StringTie	exon	3620127	3620272	1000	-	.	gene_id "MSTRG.86434"; transcript_id "MSTRG.86434.25"; exon_number "8";
chr19	StringTie	exon	3620707	3620802	1000	-	.	gene_id "MSTRG.86434"; transcript_id "MSTRG.86434.25"; exon_number "9";
chr19	StringTie	exon	3623688	3624162	1000	-	.	gene_id "MSTRG.86434"; transcript_id "MSTRG.86434.25"; exon_number "10";
chr19	StringTie	exon	3626371	3626410	1000	-	.	gene_id "MSTRG.86434"; transcript_id "MSTRG.86434.25"; exon_number "11";
chr19	StringTie	transcript	3610426	3619382	1000	-	.	gene_id "MSTRG.86434"; transcript_id "MSTRG.86434.26";
chr19	StringTie	exon	3610426	3612413	1000	-	.	gene_id "MSTRG.86434"; transcript_id "MSTRG.86434.26"; exon_number "1";
chr19	StringTie	exon	3613058	3613586	1000	-	.	gene_id "MSTRG.86434"; transcript_id "MSTRG.86434.26"; exon_number "2";
chr19	StringTie	exon	3614386	3614494	1000	-	.	gene_id "MSTRG.86434"; transcript_id "MSTRG.86434.26"; exon_number "3";
chr19	StringTie	exon	3618875	3618989	1000	-	.	gene_id "MSTRG.86434"; transcript_id "MSTRG.86434.26"; exon_number "4";
chr19	StringTie	exon	3619080	3619242	1000	-	.	gene_id "MSTRG.86434"; transcript_id "MSTRG.86434.26"; exon_number "5";
chr19	StringTie	exon	3619350	3619382	1000	-	.	gene_id "MSTRG.86434"; transcript_id "MSTRG.86434.26"; exon_number "6";
chr19	StringTie	transcript	3610459	3626837	1000	-	.	gene_id "MSTRG.86434"; transcript_id "MSTRG.86434.27";
chr19	StringTie	exon	3610459	3612413	1000	-	.	gene_id "MSTRG.86434"; transcript_id "MSTRG.86434.27"; exon_number "1";
chr19	StringTie	exon	3613058	3613196	1000	-	.	gene_id "MSTRG.86434"; transcript_id "MSTRG.86434.27"; exon_number "2";
chr19	StringTie	exon	3613464	3613586	1000	-	.	gene_id "MSTRG.86434"; transcript_id "MSTRG.86434.27"; exon_number "3";
chr19	StringTie	exon	3614397	3614589	1000	-	.	gene_id "MSTRG.86434"; transcript_id "MSTRG.86434.27"; exon_number "4";
chr19	StringTie	exon	3618875	3618989	1000	-	.	gene_id "MSTRG.86434"; transcript_id "MSTRG.86434.27"; exon_number "5";
chr19	StringTie	exon	3619080	3619242	1000	-	.	gene_id "MSTRG.86434"; transcript_id "MSTRG.86434.27"; exon_number "6";
chr19	StringTie	exon	3620127	3620272	1000	-	.	gene_id "MSTRG.86434"; transcript_id "MSTRG.86434.27"; exon_number "7";
chr19	StringTie	exon	3620707	3620802	1000	-	.	gene_id "MSTRG.86434"; transcript_id "MSTRG.86434.27"; exon_number "8";
chr19	StringTie	exon	3623688	3624162	1000	-	.	gene_id "MSTRG.86434"; transcript_id "MSTRG.86434.27"; exon_number "9";
chr19	StringTie	exon	3626596	3626837	1000	-	.	gene_id "MSTRG.86434"; transcript_id "MSTRG.86434.27"; exon_number "10";
chr19	StringTie	transcript	3610496	3626823	1000	-	.	gene_id "MSTRG.86434"; transcript_id "MSTRG.86434.28";
chr19	StringTie	exon	3610496	3612413	1000	-	.	gene_id "MSTRG.86434"; transcript_id "MSTRG.86434.28"; exon_number "1";
chr19	StringTie	exon	3613058	3613170	1000	-	.	gene_id "MSTRG.86434"; transcript_id "MSTRG.86434.28"; exon_number "2";
chr19	StringTie	exon	3613253	3613365	1000	-	.	gene_id "MSTRG.86434"; transcript_id "MSTRG.86434.28"; exon_number "3";
chr19	StringTie	exon	3613464	3613586	1000	-	.	gene_id "MSTRG.86434"; transcript_id "MSTRG.86434.28"; exon_number "4";
chr19	StringTie	exon	3614386	3618989	1000	-	.	gene_id "MSTRG.86434"; transcript_id "MSTRG.86434.28"; exon_number "5";
chr19	StringTie	exon	3619080	3619242	1000	-	.	gene_id "MSTRG.86434"; transcript_id "MSTRG.86434.28"; exon_number "6";
chr19	StringTie	exon	3620127	3620802	1000	-	.	gene_id "MSTRG.86434"; transcript_id "MSTRG.86434.28"; exon_number "7";
chr19	StringTie	exon	3623688	3624162	1000	-	.	gene_id "MSTRG.86434"; transcript_id "MSTRG.86434.28"; exon_number "8";
chr19	StringTie	exon	3626596	3626823	1000	-	.	gene_id "MSTRG.86434"; transcript_id "MSTRG.86434.28"; exon_number "9";
chr19	StringTie	transcript	3610518	3626884	1000	-	.	gene_id "MSTRG.86434"; transcript_id "MSTRG.86434.29";
chr19	StringTie	exon	3610518	3612413	1000	-	.	gene_id "MSTRG.86434"; transcript_id "MSTRG.86434.29"; exon_number "1";
chr19	StringTie	exon	3613058	3613365	1000	-	.	gene_id "MSTRG.86434"; transcript_id "MSTRG.86434.29"; exon_number "2";
chr19	StringTie	exon	3613464	3613586	1000	-	.	gene_id "MSTRG.86434"; transcript_id "MSTRG.86434.29"; exon_number "3";
chr19	StringTie	exon	3614386	3614589	1000	-	.	gene_id "MSTRG.86434"; transcript_id "MSTRG.86434.29"; exon_number "4";
chr19	StringTie	exon	3614944	3617277	1000	-	.	gene_id "MSTRG.86434"; transcript_id "MSTRG.86434.29"; exon_number "5";
chr19	StringTie	exon	3618875	3618989	1000	-	.	gene_id "MSTRG.86434"; transcript_id "MSTRG.86434.29"; exon_number "6";
chr19	StringTie	exon	3619080	3619242	1000	-	.	gene_id "MSTRG.86434"; transcript_id "MSTRG.86434.29"; exon_number "7";
chr19	StringTie	exon	3620127	3620272	1000	-	.	gene_id "MSTRG.86434"; transcript_id "MSTRG.86434.29"; exon_number "8";
chr19	StringTie	exon	3620707	3620802	1000	-	.	gene_id "MSTRG.86434"; transcript_id "MSTRG.86434.29"; exon_number "9";
chr19	StringTie	exon	3623688	3624162	1000	-	.	gene_id "MSTRG.86434"; transcript_id "MSTRG.86434.29"; exon_number "10";
chr19	StringTie	exon	3626596	3626884	1000	-	.	gene_id "MSTRG.86434"; transcript_id "MSTRG.86434.29"; exon_number "11";
chr19	StringTie	transcript	3593543	3607224	1000	-	.	gene_id "MSTRG.86434"; transcript_id "MSTRG.86434.3";
chr19	StringTie	exon	3593543	3595933	1000	-	.	gene_id "MSTRG.86434"; transcript_id "MSTRG.86434.3"; exon_number "1";
chr19	StringTie	exon	3599849	3600717	1000	-	.	gene_id "MSTRG.86434"; transcript_id "MSTRG.86434.3"; exon_number "2";
chr19	StringTie	exon	3606560	3607224	1000	-	.	gene_id "MSTRG.86434"; transcript_id "MSTRG.86434.3"; exon_number "3";
chr19	StringTie	transcript	3610545	3626904	1000	-	.	gene_id "MSTRG.86434"; transcript_id "MSTRG.86434.30";
chr19	StringTie	exon	3610545	3611360	1000	-	.	gene_id "MSTRG.86434"; transcript_id "MSTRG.86434.30"; exon_number "1";
chr19	StringTie	exon	3611900	3612413	1000	-	.	gene_id "MSTRG.86434"; transcript_id "MSTRG.86434.30"; exon_number "2";
chr19	StringTie	exon	3613058	3613365	1000	-	.	gene_id "MSTRG.86434"; transcript_id "MSTRG.86434.30"; exon_number "3";
chr19	StringTie	exon	3613464	3613586	1000	-	.	gene_id "MSTRG.86434"; transcript_id "MSTRG.86434.30"; exon_number "4";
chr19	StringTie	exon	3614386	3614589	1000	-	.	gene_id "MSTRG.86434"; transcript_id "MSTRG.86434.30"; exon_number "5";
chr19	StringTie	exon	3614944	3615104	1000	-	.	gene_id "MSTRG.86434"; transcript_id "MSTRG.86434.30"; exon_number "6";
chr19	StringTie	exon	3617795	3617915	1000	-	.	gene_id "MSTRG.86434"; transcript_id "MSTRG.86434.30"; exon_number "7";
chr19	StringTie	exon	3618875	3618989	1000	-	.	gene_id "MSTRG.86434"; transcript_id "MSTRG.86434.30"; exon_number "8";
chr19	StringTie	exon	3619080	3619242	1000	-	.	gene_id "MSTRG.86434"; transcript_id "MSTRG.86434.30"; exon_number "9";
chr19	StringTie	exon	3620127	3620272	1000	-	.	gene_id "MSTRG.86434"; transcript_id "MSTRG.86434.30"; exon_number "10";
chr19	StringTie	exon	3620707	3620802	1000	-	.	gene_id "MSTRG.86434"; transcript_id "MSTRG.86434.30"; exon_number "11";
chr19	StringTie	exon	3623688	3624162	1000	-	.	gene_id "MSTRG.86434"; transcript_id "MSTRG.86434.30"; exon_number "12";
chr19	StringTie	exon	3626596	3626904	1000	-	.	gene_id "MSTRG.86434"; transcript_id "MSTRG.86434.30"; exon_number "13";
chr19	StringTie	transcript	3610551	3626865	1000	-	.	gene_id "MSTRG.86434"; transcript_id "MSTRG.86434.31";
chr19	StringTie	exon	3610551	3612413	1000	-	.	gene_id "MSTRG.86434"; transcript_id "MSTRG.86434.31"; exon_number "1";
chr19	StringTie	exon	3613058	3613365	1000	-	.	gene_id "MSTRG.86434"; transcript_id "MSTRG.86434.31"; exon_number "2";
chr19	StringTie	exon	3613464	3613586	1000	-	.	gene_id "MSTRG.86434"; transcript_id "MSTRG.86434.31"; exon_number "3";
chr19	StringTie	exon	3614386	3614494	1000	-	.	gene_id "MSTRG.86434"; transcript_id "MSTRG.86434.31"; exon_number "4";
chr19	StringTie	exon	3618875	3618989	1000	-	.	gene_id "MSTRG.86434"; transcript_id "MSTRG.86434.31"; exon_number "5";
chr19	StringTie	exon	3619080	3619242	1000	-	.	gene_id "MSTRG.86434"; transcript_id "MSTRG.86434.31"; exon_number "6";
chr19	StringTie	exon	3620127	3620272	1000	-	.	gene_id "MSTRG.86434"; transcript_id "MSTRG.86434.31"; exon_number "7";
chr19	StringTie	exon	3620707	3620802	1000	-	.	gene_id "MSTRG.86434"; transcript_id "MSTRG.86434.31"; exon_number "8";
chr19	StringTie	exon	3623688	3624162	1000	-	.	gene_id "MSTRG.86434"; transcript_id "MSTRG.86434.31"; exon_number "9";
chr19	StringTie	exon	3626596	3626865	1000	-	.	gene_id "MSTRG.86434"; transcript_id "MSTRG.86434.31"; exon_number "10";
chr19	StringTie	transcript	3610552	3626847	1000	-	.	gene_id "MSTRG.86434"; transcript_id "MSTRG.86434.32";
chr19	StringTie	exon	3610552	3612413	1000	-	.	gene_id "MSTRG.86434"; transcript_id "MSTRG.86434.32"; exon_number "1";
chr19	StringTie	exon	3613058	3613365	1000	-	.	gene_id "MSTRG.86434"; transcript_id "MSTRG.86434.32"; exon_number "2";
chr19	StringTie	exon	3613464	3613586	1000	-	.	gene_id "MSTRG.86434"; transcript_id "MSTRG.86434.32"; exon_number "3";
chr19	StringTie	exon	3614397	3614589	1000	-	.	gene_id "MSTRG.86434"; transcript_id "MSTRG.86434.32"; exon_number "4";
chr19	StringTie	exon	3617795	3617915	1000	-	.	gene_id "MSTRG.86434"; transcript_id "MSTRG.86434.32"; exon_number "5";
chr19	StringTie	exon	3618875	3618989	1000	-	.	gene_id "MSTRG.86434"; transcript_id "MSTRG.86434.32"; exon_number "6";
chr19	StringTie	exon	3619080	3619242	1000	-	.	gene_id "MSTRG.86434"; transcript_id "MSTRG.86434.32"; exon_number "7";
chr19	StringTie	exon	3620127	3620272	1000	-	.	gene_id "MSTRG.86434"; transcript_id "MSTRG.86434.32"; exon_number "8";
chr19	StringTie	exon	3620707	3620802	1000	-	.	gene_id "MSTRG.86434"; transcript_id "MSTRG.86434.32"; exon_number "9";
chr19	StringTie	exon	3623688	3624162	1000	-	.	gene_id "MSTRG.86434"; transcript_id "MSTRG.86434.32"; exon_number "10";
chr19	StringTie	exon	3626596	3626847	1000	-	.	gene_id "MSTRG.86434"; transcript_id "MSTRG.86434.32"; exon_number "11";
chr19	StringTie	transcript	3610558	3626927	1000	-	.	gene_id "MSTRG.86434"; transcript_id "MSTRG.86434.33";
chr19	StringTie	exon	3610558	3612413	1000	-	.	gene_id "MSTRG.86434"; transcript_id "MSTRG.86434.33"; exon_number "1";
chr19	StringTie	exon	3613058	3613365	1000	-	.	gene_id "MSTRG.86434"; transcript_id "MSTRG.86434.33"; exon_number "2";
chr19	StringTie	exon	3613464	3613586	1000	-	.	gene_id "MSTRG.86434"; transcript_id "MSTRG.86434.33"; exon_number "3";
chr19	StringTie	exon	3614386	3614589	1000	-	.	gene_id "MSTRG.86434"; transcript_id "MSTRG.86434.33"; exon_number "4";
chr19	StringTie	exon	3618875	3618989	1000	-	.	gene_id "MSTRG.86434"; transcript_id "MSTRG.86434.33"; exon_number "5";
chr19	StringTie	exon	3619080	3619242	1000	-	.	gene_id "MSTRG.86434"; transcript_id "MSTRG.86434.33"; exon_number "6";
chr19	StringTie	exon	3620127	3620272	1000	-	.	gene_id "MSTRG.86434"; transcript_id "MSTRG.86434.33"; exon_number "7";
chr19	StringTie	exon	3620707	3620802	1000	-	.	gene_id "MSTRG.86434"; transcript_id "MSTRG.86434.33"; exon_number "8";
chr19	StringTie	exon	3623688	3624157	1000	-	.	gene_id "MSTRG.86434"; transcript_id "MSTRG.86434.33"; exon_number "9";
chr19	StringTie	exon	3626596	3626927	1000	-	.	gene_id "MSTRG.86434"; transcript_id "MSTRG.86434.33"; exon_number "10";
chr19	StringTie	transcript	3610558	3626843	1000	-	.	gene_id "MSTRG.86434"; transcript_id "MSTRG.86434.34";
chr19	StringTie	exon	3610558	3612413	1000	-	.	gene_id "MSTRG.86434"; transcript_id "MSTRG.86434.34"; exon_number "1";
chr19	StringTie	exon	3613058	3613365	1000	-	.	gene_id "MSTRG.86434"; transcript_id "MSTRG.86434.34"; exon_number "2";
chr19	StringTie	exon	3613464	3613586	1000	-	.	gene_id "MSTRG.86434"; transcript_id "MSTRG.86434.34"; exon_number "3";
chr19	StringTie	exon	3614397	3614494	1000	-	.	gene_id "MSTRG.86434"; transcript_id "MSTRG.86434.34"; exon_number "4";
chr19	StringTie	exon	3618875	3618989	1000	-	.	gene_id "MSTRG.86434"; transcript_id "MSTRG.86434.34"; exon_number "5";
chr19	StringTie	exon	3619080	3619242	1000	-	.	gene_id "MSTRG.86434"; transcript_id "MSTRG.86434.34"; exon_number "6";
chr19	StringTie	exon	3620127	3620272	1000	-	.	gene_id "MSTRG.86434"; transcript_id "MSTRG.86434.34"; exon_number "7";
chr19	StringTie	exon	3620707	3620802	1000	-	.	gene_id "MSTRG.86434"; transcript_id "MSTRG.86434.34"; exon_number "8";
chr19	StringTie	exon	3623688	3624162	1000	-	.	gene_id "MSTRG.86434"; transcript_id "MSTRG.86434.34"; exon_number "9";
chr19	StringTie	exon	3626596	3626843	1000	-	.	gene_id "MSTRG.86434"; transcript_id "MSTRG.86434.34"; exon_number "10";
chr19	StringTie	transcript	3610558	3626780	1000	-	.	gene_id "MSTRG.86434"; transcript_id "MSTRG.86434.35";
chr19	StringTie	exon	3610558	3612413	1000	-	.	gene_id "MSTRG.86434"; transcript_id "MSTRG.86434.35"; exon_number "1";
chr19	StringTie	exon	3613058	3613196	1000	-	.	gene_id "MSTRG.86434"; transcript_id "MSTRG.86434.35"; exon_number "2";
chr19	StringTie	exon	3613464	3613586	1000	-	.	gene_id "MSTRG.86434"; transcript_id "MSTRG.86434.35"; exon_number "3";
chr19	StringTie	exon	3614386	3614589	1000	-	.	gene_id "MSTRG.86434"; transcript_id "MSTRG.86434.35"; exon_number "4";
chr19	StringTie	exon	3618875	3618989	1000	-	.	gene_id "MSTRG.86434"; transcript_id "MSTRG.86434.35"; exon_number "5";
chr19	StringTie	exon	3619080	3619242	1000	-	.	gene_id "MSTRG.86434"; transcript_id "MSTRG.86434.35"; exon_number "6";
chr19	StringTie	exon	3620127	3620272	1000	-	.	gene_id "MSTRG.86434"; transcript_id "MSTRG.86434.35"; exon_number "7";
chr19	StringTie	exon	3620707	3620802	1000	-	.	gene_id "MSTRG.86434"; transcript_id "MSTRG.86434.35"; exon_number "8";
chr19	StringTie	exon	3623688	3624162	1000	-	.	gene_id "MSTRG.86434"; transcript_id "MSTRG.86434.35"; exon_number "9";
chr19	StringTie	exon	3626596	3626780	1000	-	.	gene_id "MSTRG.86434"; transcript_id "MSTRG.86434.35"; exon_number "10";
chr19	StringTie	transcript	3610560	3626755	1000	-	.	gene_id "MSTRG.86434"; transcript_id "MSTRG.86434.36";
chr19	StringTie	exon	3610560	3612413	1000	-	.	gene_id "MSTRG.86434"; transcript_id "MSTRG.86434.36"; exon_number "1";
chr19	StringTie	exon	3613058	3613365	1000	-	.	gene_id "MSTRG.86434"; transcript_id "MSTRG.86434.36"; exon_number "2";
chr19	StringTie	exon	3613464	3613586	1000	-	.	gene_id "MSTRG.86434"; transcript_id "MSTRG.86434.36"; exon_number "3";
chr19	StringTie	exon	3614386	3614589	1000	-	.	gene_id "MSTRG.86434"; transcript_id "MSTRG.86434.36"; exon_number "4";
chr19	StringTie	exon	3617795	3617915	1000	-	.	gene_id "MSTRG.86434"; transcript_id "MSTRG.86434.36"; exon_number "5";
chr19	StringTie	exon	3618875	3618989	1000	-	.	gene_id "MSTRG.86434"; transcript_id "MSTRG.86434.36"; exon_number "6";
chr19	StringTie	exon	3619080	3619242	1000	-	.	gene_id "MSTRG.86434"; transcript_id "MSTRG.86434.36"; exon_number "7";
chr19	StringTie	exon	3620127	3620272	1000	-	.	gene_id "MSTRG.86434"; transcript_id "MSTRG.86434.36"; exon_number "8";
chr19	StringTie	exon	3620707	3620802	1000	-	.	gene_id "MSTRG.86434"; transcript_id "MSTRG.86434.36"; exon_number "9";
chr19	StringTie	exon	3621488	3624162	1000	-	.	gene_id "MSTRG.86434"; transcript_id "MSTRG.86434.36"; exon_number "10";
chr19	StringTie	exon	3626596	3626755	1000	-	.	gene_id "MSTRG.86434"; transcript_id "MSTRG.86434.36"; exon_number "11";
chr19	StringTie	transcript	3610563	3627034	1000	-	.	gene_id "MSTRG.86434"; transcript_id "MSTRG.86434.37";
chr19	StringTie	exon	3610563	3611360	1000	-	.	gene_id "MSTRG.86434"; transcript_id "MSTRG.86434.37"; exon_number "1";
chr19	StringTie	exon	3611900	3612413	1000	-	.	gene_id "MSTRG.86434"; transcript_id "MSTRG.86434.37"; exon_number "2";
chr19	StringTie	exon	3613058	3613170	1000	-	.	gene_id "MSTRG.86434"; transcript_id "MSTRG.86434.37"; exon_number "3";
chr19	StringTie	exon	3613253	3613365	1000	-	.	gene_id "MSTRG.86434"; transcript_id "MSTRG.86434.37"; exon_number "4";
chr19	StringTie	exon	3613464	3613586	1000	-	.	gene_id "MSTRG.86434"; transcript_id "MSTRG.86434.37"; exon_number "5";
chr19	StringTie	exon	3614397	3614589	1000	-	.	gene_id "MSTRG.86434"; transcript_id "MSTRG.86434.37"; exon_number "6";
chr19	StringTie	exon	3618875	3618989	1000	-	.	gene_id "MSTRG.86434"; transcript_id "MSTRG.86434.37"; exon_number "7";
chr19	StringTie	exon	3619080	3619242	1000	-	.	gene_id "MSTRG.86434"; transcript_id "MSTRG.86434.37"; exon_number "8";
chr19	StringTie	exon	3620127	3620272	1000	-	.	gene_id "MSTRG.86434"; transcript_id "MSTRG.86434.37"; exon_number "9";
chr19	StringTie	exon	3620707	3620802	1000	-	.	gene_id "MSTRG.86434"; transcript_id "MSTRG.86434.37"; exon_number "10";
chr19	StringTie	exon	3623688	3624162	1000	-	.	gene_id "MSTRG.86434"; transcript_id "MSTRG.86434.37"; exon_number "11";
chr19	StringTie	exon	3626596	3627034	1000	-	.	gene_id "MSTRG.86434"; transcript_id "MSTRG.86434.37"; exon_number "12";
chr19	StringTie	transcript	3610578	3626782	1000	-	.	gene_id "MSTRG.86434"; transcript_id "MSTRG.86434.38";
chr19	StringTie	exon	3610578	3610971	1000	-	.	gene_id "MSTRG.86434"; transcript_id "MSTRG.86434.38"; exon_number "1";
chr19	StringTie	exon	3611904	3612413	1000	-	.	gene_id "MSTRG.86434"; transcript_id "MSTRG.86434.38"; exon_number "2";
chr19	StringTie	exon	3613058	3613586	1000	-	.	gene_id "MSTRG.86434"; transcript_id "MSTRG.86434.38"; exon_number "3";
chr19	StringTie	exon	3614397	3614589	1000	-	.	gene_id "MSTRG.86434"; transcript_id "MSTRG.86434.38"; exon_number "4";
chr19	StringTie	exon	3618875	3618989	1000	-	.	gene_id "MSTRG.86434"; transcript_id "MSTRG.86434.38"; exon_number "5";
chr19	StringTie	exon	3619080	3619242	1000	-	.	gene_id "MSTRG.86434"; transcript_id "MSTRG.86434.38"; exon_number "6";
chr19	StringTie	exon	3620127	3620272	1000	-	.	gene_id "MSTRG.86434"; transcript_id "MSTRG.86434.38"; exon_number "7";
chr19	StringTie	exon	3620707	3620802	1000	-	.	gene_id "MSTRG.86434"; transcript_id "MSTRG.86434.38"; exon_number "8";
chr19	StringTie	exon	3623688	3624157	1000	-	.	gene_id "MSTRG.86434"; transcript_id "MSTRG.86434.38"; exon_number "9";
chr19	StringTie	exon	3626596	3626782	1000	-	.	gene_id "MSTRG.86434"; transcript_id "MSTRG.86434.38"; exon_number "10";
chr19	StringTie	transcript	3610592	3617936	1000	-	.	gene_id "MSTRG.86434"; transcript_id "MSTRG.86434.39";
chr19	StringTie	exon	3610592	3610971	1000	-	.	gene_id "MSTRG.86434"; transcript_id "MSTRG.86434.39"; exon_number "1";
chr19	StringTie	exon	3611904	3612413	1000	-	.	gene_id "MSTRG.86434"; transcript_id "MSTRG.86434.39"; exon_number "2";
chr19	StringTie	exon	3613058	3613365	1000	-	.	gene_id "MSTRG.86434"; transcript_id "MSTRG.86434.39"; exon_number "3";
chr19	StringTie	exon	3613464	3613586	1000	-	.	gene_id "MSTRG.86434"; transcript_id "MSTRG.86434.39"; exon_number "4";
chr19	StringTie	exon	3614397	3614589	1000	-	.	gene_id "MSTRG.86434"; transcript_id "MSTRG.86434.39"; exon_number "5";
chr19	StringTie	exon	3617795	3617936	1000	-	.	gene_id "MSTRG.86434"; transcript_id "MSTRG.86434.39"; exon_number "6";
chr19	StringTie	transcript	3593671	3607187	1000	-	.	gene_id "MSTRG.86434"; transcript_id "MSTRG.86434.4";
chr19	StringTie	exon	3593671	3595933	1000	-	.	gene_id "MSTRG.86434"; transcript_id "MSTRG.86434.4"; exon_number "1";
chr19	StringTie	exon	3599849	3600717	1000	-	.	gene_id "MSTRG.86434"; transcript_id "MSTRG.86434.4"; exon_number "2";
chr19	StringTie	exon	3606530	3606642	1000	-	.	gene_id "MSTRG.86434"; transcript_id "MSTRG.86434.4"; exon_number "3";
chr19	StringTie	exon	3607162	3607187	1000	-	.	gene_id "MSTRG.86434"; transcript_id "MSTRG.86434.4"; exon_number "4";
chr19	StringTie	transcript	3610601	3626784	1000	-	.	gene_id "MSTRG.86434"; transcript_id "MSTRG.86434.40";
chr19	StringTie	exon	3610601	3612413	1000	-	.	gene_id "MSTRG.86434"; transcript_id "MSTRG.86434.40"; exon_number "1";
chr19	StringTie	exon	3613058	3613365	1000	-	.	gene_id "MSTRG.86434"; transcript_id "MSTRG.86434.40"; exon_number "2";
chr19	StringTie	exon	3613464	3613586	1000	-	.	gene_id "MSTRG.86434"; transcript_id "MSTRG.86434.40"; exon_number "3";
chr19	StringTie	exon	3614386	3614589	1000	-	.	gene_id "MSTRG.86434"; transcript_id "MSTRG.86434.40"; exon_number "4";
chr19	StringTie	exon	3618875	3618989	1000	-	.	gene_id "MSTRG.86434"; transcript_id "MSTRG.86434.40"; exon_number "5";
chr19	StringTie	exon	3619080	3619242	1000	-	.	gene_id "MSTRG.86434"; transcript_id "MSTRG.86434.40"; exon_number "6";
chr19	StringTie	exon	3620127	3620272	1000	-	.	gene_id "MSTRG.86434"; transcript_id "MSTRG.86434.40"; exon_number "7";
chr19	StringTie	exon	3620707	3620802	1000	-	.	gene_id "MSTRG.86434"; transcript_id "MSTRG.86434.40"; exon_number "8";
chr19	StringTie	exon	3623688	3624162	1000	-	.	gene_id "MSTRG.86434"; transcript_id "MSTRG.86434.40"; exon_number "9";
chr19	StringTie	exon	3626371	3626784	1000	-	.	gene_id "MSTRG.86434"; transcript_id "MSTRG.86434.40"; exon_number "10";
chr19	StringTie	transcript	3610606	3626790	1000	-	.	gene_id "MSTRG.86434"; transcript_id "MSTRG.86434.41";
chr19	StringTie	exon	3610606	3612413	1000	-	.	gene_id "MSTRG.86434"; transcript_id "MSTRG.86434.41"; exon_number "1";
chr19	StringTie	exon	3613058	3613170	1000	-	.	gene_id "MSTRG.86434"; transcript_id "MSTRG.86434.41"; exon_number "2";
chr19	StringTie	exon	3613253	3613365	1000	-	.	gene_id "MSTRG.86434"; transcript_id "MSTRG.86434.41"; exon_number "3";
chr19	StringTie	exon	3613464	3613586	1000	-	.	gene_id "MSTRG.86434"; transcript_id "MSTRG.86434.41"; exon_number "4";
chr19	StringTie	exon	3614386	3617277	1000	-	.	gene_id "MSTRG.86434"; transcript_id "MSTRG.86434.41"; exon_number "5";
chr19	StringTie	exon	3618875	3618989	1000	-	.	gene_id "MSTRG.86434"; transcript_id "MSTRG.86434.41"; exon_number "6";
chr19	StringTie	exon	3619080	3619242	1000	-	.	gene_id "MSTRG.86434"; transcript_id "MSTRG.86434.41"; exon_number "7";
chr19	StringTie	exon	3620127	3620321	1000	-	.	gene_id "MSTRG.86434"; transcript_id "MSTRG.86434.41"; exon_number "8";
chr19	StringTie	exon	3620707	3620802	1000	-	.	gene_id "MSTRG.86434"; transcript_id "MSTRG.86434.41"; exon_number "9";
chr19	StringTie	exon	3623688	3624162	1000	-	.	gene_id "MSTRG.86434"; transcript_id "MSTRG.86434.41"; exon_number "10";
chr19	StringTie	exon	3626596	3626790	1000	-	.	gene_id "MSTRG.86434"; transcript_id "MSTRG.86434.41"; exon_number "11";
chr19	StringTie	transcript	3610611	3626769	1000	-	.	gene_id "MSTRG.86434"; transcript_id "MSTRG.86434.42";
chr19	StringTie	exon	3610611	3613586	1000	-	.	gene_id "MSTRG.86434"; transcript_id "MSTRG.86434.42"; exon_number "1";
chr19	StringTie	exon	3614386	3614494	1000	-	.	gene_id "MSTRG.86434"; transcript_id "MSTRG.86434.42"; exon_number "2";
chr19	StringTie	exon	3618875	3618989	1000	-	.	gene_id "MSTRG.86434"; transcript_id "MSTRG.86434.42"; exon_number "3";
chr19	StringTie	exon	3619080	3619242	1000	-	.	gene_id "MSTRG.86434"; transcript_id "MSTRG.86434.42"; exon_number "4";
chr19	StringTie	exon	3620127	3620321	1000	-	.	gene_id "MSTRG.86434"; transcript_id "MSTRG.86434.42"; exon_number "5";
chr19	StringTie	exon	3620707	3624162	1000	-	.	gene_id "MSTRG.86434"; transcript_id "MSTRG.86434.42"; exon_number "6";
chr19	StringTie	exon	3626596	3626769	1000	-	.	gene_id "MSTRG.86434"; transcript_id "MSTRG.86434.42"; exon_number "7";
chr19	StringTie	transcript	3610613	3617888	1000	-	.	gene_id "MSTRG.86434"; transcript_id "MSTRG.86434.43";
chr19	StringTie	exon	3610613	3612413	1000	-	.	gene_id "MSTRG.86434"; transcript_id "MSTRG.86434.43"; exon_number "1";
chr19	StringTie	exon	3613058	3613365	1000	-	.	gene_id "MSTRG.86434"; transcript_id "MSTRG.86434.43"; exon_number "2";
chr19	StringTie	exon	3613464	3613586	1000	-	.	gene_id "MSTRG.86434"; transcript_id "MSTRG.86434.43"; exon_number "3";
chr19	StringTie	exon	3614397	3614589	1000	-	.	gene_id "MSTRG.86434"; transcript_id "MSTRG.86434.43"; exon_number "4";
chr19	StringTie	exon	3614944	3615104	1000	-	.	gene_id "MSTRG.86434"; transcript_id "MSTRG.86434.43"; exon_number "5";
chr19	StringTie	exon	3617795	3617888	1000	-	.	gene_id "MSTRG.86434"; transcript_id "MSTRG.86434.43"; exon_number "6";
chr19	StringTie	transcript	3610616	3626805	1000	-	.	gene_id "MSTRG.86434"; transcript_id "MSTRG.86434.44";
chr19	StringTie	exon	3610616	3612413	1000	-	.	gene_id "MSTRG.86434"; transcript_id "MSTRG.86434.44"; exon_number "1";
chr19	StringTie	exon	3613058	3613365	1000	-	.	gene_id "MSTRG.86434"; transcript_id "MSTRG.86434.44"; exon_number "2";
chr19	StringTie	exon	3613464	3613586	1000	-	.	gene_id "MSTRG.86434"; transcript_id "MSTRG.86434.44"; exon_number "3";
chr19	StringTie	exon	3614386	3614589	1000	-	.	gene_id "MSTRG.86434"; transcript_id "MSTRG.86434.44"; exon_number "4";
chr19	StringTie	exon	3618875	3618989	1000	-	.	gene_id "MSTRG.86434"; transcript_id "MSTRG.86434.44"; exon_number "5";
chr19	StringTie	exon	3619080	3619242	1000	-	.	gene_id "MSTRG.86434"; transcript_id "MSTRG.86434.44"; exon_number "6";
chr19	StringTie	exon	3620127	3620321	1000	-	.	gene_id "MSTRG.86434"; transcript_id "MSTRG.86434.44"; exon_number "7";
chr19	StringTie	exon	3620707	3620802	1000	-	.	gene_id "MSTRG.86434"; transcript_id "MSTRG.86434.44"; exon_number "8";
chr19	StringTie	exon	3623688	3624162	1000	-	.	gene_id "MSTRG.86434"; transcript_id "MSTRG.86434.44"; exon_number "9";
chr19	StringTie	exon	3626596	3626805	1000	-	.	gene_id "MSTRG.86434"; transcript_id "MSTRG.86434.44"; exon_number "10";
chr19	StringTie	transcript	3610628	3626790	1000	-	.	gene_id "MSTRG.86434"; transcript_id "MSTRG.86434.45";
chr19	StringTie	exon	3610628	3612413	1000	-	.	gene_id "MSTRG.86434"; transcript_id "MSTRG.86434.45"; exon_number "1";
chr19	StringTie	exon	3613058	3613199	1000	-	.	gene_id "MSTRG.86434"; transcript_id "MSTRG.86434.45"; exon_number "2";
chr19	StringTie	exon	3613464	3613586	1000	-	.	gene_id "MSTRG.86434"; transcript_id "MSTRG.86434.45"; exon_number "3";
chr19	StringTie	exon	3614386	3614589	1000	-	.	gene_id "MSTRG.86434"; transcript_id "MSTRG.86434.45"; exon_number "4";
chr19	StringTie	exon	3618875	3618989	1000	-	.	gene_id "MSTRG.86434"; transcript_id "MSTRG.86434.45"; exon_number "5";
chr19	StringTie	exon	3619080	3619242	1000	-	.	gene_id "MSTRG.86434"; transcript_id "MSTRG.86434.45"; exon_number "6";
chr19	StringTie	exon	3620127	3620272	1000	-	.	gene_id "MSTRG.86434"; transcript_id "MSTRG.86434.45"; exon_number "7";
chr19	StringTie	exon	3620707	3620802	1000	-	.	gene_id "MSTRG.86434"; transcript_id "MSTRG.86434.45"; exon_number "8";
chr19	StringTie	exon	3623688	3624162	1000	-	.	gene_id "MSTRG.86434"; transcript_id "MSTRG.86434.45"; exon_number "9";
chr19	StringTie	exon	3626596	3626790	1000	-	.	gene_id "MSTRG.86434"; transcript_id "MSTRG.86434.45"; exon_number "10";
chr19	StringTie	transcript	3610628	3626790	1000	-	.	gene_id "MSTRG.86434"; transcript_id "MSTRG.86434.46";
chr19	StringTie	exon	3610628	3612413	1000	-	.	gene_id "MSTRG.86434"; transcript_id "MSTRG.86434.46"; exon_number "1";
chr19	StringTie	exon	3613058	3613365	1000	-	.	gene_id "MSTRG.86434"; transcript_id "MSTRG.86434.46"; exon_number "2";
chr19	StringTie	exon	3613464	3613586	1000	-	.	gene_id "MSTRG.86434"; transcript_id "MSTRG.86434.46"; exon_number "3";
chr19	StringTie	exon	3614386	3618989	1000	-	.	gene_id "MSTRG.86434"; transcript_id "MSTRG.86434.46"; exon_number "4";
chr19	StringTie	exon	3619080	3619242	1000	-	.	gene_id "MSTRG.86434"; transcript_id "MSTRG.86434.46"; exon_number "5";
chr19	StringTie	exon	3619350	3619546	1000	-	.	gene_id "MSTRG.86434"; transcript_id "MSTRG.86434.46"; exon_number "6";
chr19	StringTie	exon	3620127	3620802	1000	-	.	gene_id "MSTRG.86434"; transcript_id "MSTRG.86434.46"; exon_number "7";
chr19	StringTie	exon	3623688	3624157	1000	-	.	gene_id "MSTRG.86434"; transcript_id "MSTRG.86434.46"; exon_number "8";
chr19	StringTie	exon	3626596	3626790	1000	-	.	gene_id "MSTRG.86434"; transcript_id "MSTRG.86434.46"; exon_number "9";
chr19	StringTie	transcript	3610630	3626785	1000	-	.	gene_id "MSTRG.86434"; transcript_id "MSTRG.86434.47";
chr19	StringTie	exon	3610630	3612413	1000	-	.	gene_id "MSTRG.86434"; transcript_id "MSTRG.86434.47"; exon_number "1";
chr19	StringTie	exon	3613058	3613170	1000	-	.	gene_id "MSTRG.86434"; transcript_id "MSTRG.86434.47"; exon_number "2";
chr19	StringTie	exon	3613253	3613365	1000	-	.	gene_id "MSTRG.86434"; transcript_id "MSTRG.86434.47"; exon_number "3";
chr19	StringTie	exon	3613464	3613586	1000	-	.	gene_id "MSTRG.86434"; transcript_id "MSTRG.86434.47"; exon_number "4";
chr19	StringTie	exon	3614386	3617277	1000	-	.	gene_id "MSTRG.86434"; transcript_id "MSTRG.86434.47"; exon_number "5";
chr19	StringTie	exon	3618875	3618989	1000	-	.	gene_id "MSTRG.86434"; transcript_id "MSTRG.86434.47"; exon_number "6";
chr19	StringTie	exon	3619080	3619242	1000	-	.	gene_id "MSTRG.86434"; transcript_id "MSTRG.86434.47"; exon_number "7";
chr19	StringTie	exon	3620127	3620272	1000	-	.	gene_id "MSTRG.86434"; transcript_id "MSTRG.86434.47"; exon_number "8";
chr19	StringTie	exon	3620707	3620802	1000	-	.	gene_id "MSTRG.86434"; transcript_id "MSTRG.86434.47"; exon_number "9";
chr19	StringTie	exon	3623688	3624162	1000	-	.	gene_id "MSTRG.86434"; transcript_id "MSTRG.86434.47"; exon_number "10";
chr19	StringTie	exon	3626596	3626785	1000	-	.	gene_id "MSTRG.86434"; transcript_id "MSTRG.86434.47"; exon_number "11";
chr19	StringTie	transcript	3610634	3626872	1000	-	.	gene_id "MSTRG.86434"; transcript_id "MSTRG.86434.48";
chr19	StringTie	exon	3610634	3612413	1000	-	.	gene_id "MSTRG.86434"; transcript_id "MSTRG.86434.48"; exon_number "1";
chr19	StringTie	exon	3613058	3613170	1000	-	.	gene_id "MSTRG.86434"; transcript_id "MSTRG.86434.48"; exon_number "2";
chr19	StringTie	exon	3613253	3613365	1000	-	.	gene_id "MSTRG.86434"; transcript_id "MSTRG.86434.48"; exon_number "3";
chr19	StringTie	exon	3613464	3613586	1000	-	.	gene_id "MSTRG.86434"; transcript_id "MSTRG.86434.48"; exon_number "4";
chr19	StringTie	exon	3614386	3614589	1000	-	.	gene_id "MSTRG.86434"; transcript_id "MSTRG.86434.48"; exon_number "5";
chr19	StringTie	exon	3617795	3617915	1000	-	.	gene_id "MSTRG.86434"; transcript_id "MSTRG.86434.48"; exon_number "6";
chr19	StringTie	exon	3618875	3618989	1000	-	.	gene_id "MSTRG.86434"; transcript_id "MSTRG.86434.48"; exon_number "7";
chr19	StringTie	exon	3619080	3619242	1000	-	.	gene_id "MSTRG.86434"; transcript_id "MSTRG.86434.48"; exon_number "8";
chr19	StringTie	exon	3620127	3620272	1000	-	.	gene_id "MSTRG.86434"; transcript_id "MSTRG.86434.48"; exon_number "9";
chr19	StringTie	exon	3620707	3620802	1000	-	.	gene_id "MSTRG.86434"; transcript_id "MSTRG.86434.48"; exon_number "10";
chr19	StringTie	exon	3623688	3624162	1000	-	.	gene_id "MSTRG.86434"; transcript_id "MSTRG.86434.48"; exon_number "11";
chr19	StringTie	exon	3626596	3626872	1000	-	.	gene_id "MSTRG.86434"; transcript_id "MSTRG.86434.48"; exon_number "12";
chr19	StringTie	transcript	3610638	3626821	1000	-	.	gene_id "MSTRG.86434"; transcript_id "MSTRG.86434.49";
chr19	StringTie	exon	3610638	3612413	1000	-	.	gene_id "MSTRG.86434"; transcript_id "MSTRG.86434.49"; exon_number "1";
chr19	StringTie	exon	3613058	3613365	1000	-	.	gene_id "MSTRG.86434"; transcript_id "MSTRG.86434.49"; exon_number "2";
chr19	StringTie	exon	3613464	3613586	1000	-	.	gene_id "MSTRG.86434"; transcript_id "MSTRG.86434.49"; exon_number "3";
chr19	StringTie	exon	3614397	3614589	1000	-	.	gene_id "MSTRG.86434"; transcript_id "MSTRG.86434.49"; exon_number "4";
chr19	StringTie	exon	3618875	3618989	1000	-	.	gene_id "MSTRG.86434"; transcript_id "MSTRG.86434.49"; exon_number "5";
chr19	StringTie	exon	3619080	3619242	1000	-	.	gene_id "MSTRG.86434"; transcript_id "MSTRG.86434.49"; exon_number "6";
chr19	StringTie	exon	3620127	3620266	1000	-	.	gene_id "MSTRG.86434"; transcript_id "MSTRG.86434.49"; exon_number "7";
chr19	StringTie	exon	3620707	3620802	1000	-	.	gene_id "MSTRG.86434"; transcript_id "MSTRG.86434.49"; exon_number "8";
chr19	StringTie	exon	3623688	3624162	1000	-	.	gene_id "MSTRG.86434"; transcript_id "MSTRG.86434.49"; exon_number "9";
chr19	StringTie	exon	3626596	3626821	1000	-	.	gene_id "MSTRG.86434"; transcript_id "MSTRG.86434.49"; exon_number "10";
chr19	StringTie	transcript	3593684	3870505	1000	-	.	gene_id "MSTRG.86434"; transcript_id "MSTRG.86434.5";
chr19	StringTie	exon	3593684	3595933	1000	-	.	gene_id "MSTRG.86434"; transcript_id "MSTRG.86434.5"; exon_number "1";
chr19	StringTie	exon	3599849	3600717	1000	-	.	gene_id "MSTRG.86434"; transcript_id "MSTRG.86434.5"; exon_number "2";
chr19	StringTie	exon	3870331	3870505	1000	-	.	gene_id "MSTRG.86434"; transcript_id "MSTRG.86434.5"; exon_number "3";
chr19	StringTie	transcript	3610640	3626770	1000	-	.	gene_id "MSTRG.86434"; transcript_id "MSTRG.86434.50";
chr19	StringTie	exon	3610640	3612413	1000	-	.	gene_id "MSTRG.86434"; transcript_id "MSTRG.86434.50"; exon_number "1";
chr19	StringTie	exon	3613058	3613365	1000	-	.	gene_id "MSTRG.86434"; transcript_id "MSTRG.86434.50"; exon_number "2";
chr19	StringTie	exon	3613464	3613586	1000	-	.	gene_id "MSTRG.86434"; transcript_id "MSTRG.86434.50"; exon_number "3";
chr19	StringTie	exon	3614397	3614589	1000	-	.	gene_id "MSTRG.86434"; transcript_id "MSTRG.86434.50"; exon_number "4";
chr19	StringTie	exon	3618875	3618989	1000	-	.	gene_id "MSTRG.86434"; transcript_id "MSTRG.86434.50"; exon_number "5";
chr19	StringTie	exon	3619080	3619242	1000	-	.	gene_id "MSTRG.86434"; transcript_id "MSTRG.86434.50"; exon_number "6";
chr19	StringTie	exon	3620127	3620288	1000	-	.	gene_id "MSTRG.86434"; transcript_id "MSTRG.86434.50"; exon_number "7";
chr19	StringTie	exon	3620707	3620802	1000	-	.	gene_id "MSTRG.86434"; transcript_id "MSTRG.86434.50"; exon_number "8";
chr19	StringTie	exon	3623688	3624162	1000	-	.	gene_id "MSTRG.86434"; transcript_id "MSTRG.86434.50"; exon_number "9";
chr19	StringTie	exon	3626596	3626770	1000	-	.	gene_id "MSTRG.86434"; transcript_id "MSTRG.86434.50"; exon_number "10";
chr19	StringTie	transcript	3610641	3626841	1000	-	.	gene_id "MSTRG.86434"; transcript_id "MSTRG.86434.51";
chr19	StringTie	exon	3610641	3611360	1000	-	.	gene_id "MSTRG.86434"; transcript_id "MSTRG.86434.51"; exon_number "1";
chr19	StringTie	exon	3611900	3612413	1000	-	.	gene_id "MSTRG.86434"; transcript_id "MSTRG.86434.51"; exon_number "2";
chr19	StringTie	exon	3613058	3613365	1000	-	.	gene_id "MSTRG.86434"; transcript_id "MSTRG.86434.51"; exon_number "3";
chr19	StringTie	exon	3613464	3613586	1000	-	.	gene_id "MSTRG.86434"; transcript_id "MSTRG.86434.51"; exon_number "4";
chr19	StringTie	exon	3614386	3614494	1000	-	.	gene_id "MSTRG.86434"; transcript_id "MSTRG.86434.51"; exon_number "5";
chr19	StringTie	exon	3618875	3618989	1000	-	.	gene_id "MSTRG.86434"; transcript_id "MSTRG.86434.51"; exon_number "6";
chr19	StringTie	exon	3619080	3619242	1000	-	.	gene_id "MSTRG.86434"; transcript_id "MSTRG.86434.51"; exon_number "7";
chr19	StringTie	exon	3620127	3620272	1000	-	.	gene_id "MSTRG.86434"; transcript_id "MSTRG.86434.51"; exon_number "8";
chr19	StringTie	exon	3620707	3620802	1000	-	.	gene_id "MSTRG.86434"; transcript_id "MSTRG.86434.51"; exon_number "9";
chr19	StringTie	exon	3623688	3624162	1000	-	.	gene_id "MSTRG.86434"; transcript_id "MSTRG.86434.51"; exon_number "10";
chr19	StringTie	exon	3626596	3626841	1000	-	.	gene_id "MSTRG.86434"; transcript_id "MSTRG.86434.51"; exon_number "11";
chr19	StringTie	transcript	3610643	3626834	1000	-	.	gene_id "MSTRG.86434"; transcript_id "MSTRG.86434.53";
chr19	StringTie	exon	3610643	3612410	1000	-	.	gene_id "MSTRG.86434"; transcript_id "MSTRG.86434.53"; exon_number "1";
chr19	StringTie	exon	3613058	3613365	1000	-	.	gene_id "MSTRG.86434"; transcript_id "MSTRG.86434.53"; exon_number "2";
chr19	StringTie	exon	3613464	3613586	1000	-	.	gene_id "MSTRG.86434"; transcript_id "MSTRG.86434.53"; exon_number "3";
chr19	StringTie	exon	3614386	3614589	1000	-	.	gene_id "MSTRG.86434"; transcript_id "MSTRG.86434.53"; exon_number "4";
chr19	StringTie	exon	3618875	3618989	1000	-	.	gene_id "MSTRG.86434"; transcript_id "MSTRG.86434.53"; exon_number "5";
chr19	StringTie	exon	3619080	3619242	1000	-	.	gene_id "MSTRG.86434"; transcript_id "MSTRG.86434.53"; exon_number "6";
chr19	StringTie	exon	3620127	3620272	1000	-	.	gene_id "MSTRG.86434"; transcript_id "MSTRG.86434.53"; exon_number "7";
chr19	StringTie	exon	3620707	3620802	1000	-	.	gene_id "MSTRG.86434"; transcript_id "MSTRG.86434.53"; exon_number "8";
chr19	StringTie	exon	3623688	3624162	1000	-	.	gene_id "MSTRG.86434"; transcript_id "MSTRG.86434.53"; exon_number "9";
chr19	StringTie	exon	3626596	3626834	1000	-	.	gene_id "MSTRG.86434"; transcript_id "MSTRG.86434.53"; exon_number "10";
chr19	StringTie	transcript	3610644	3626793	1000	-	.	gene_id "MSTRG.86434"; transcript_id "MSTRG.86434.54";
chr19	StringTie	exon	3610644	3612413	1000	-	.	gene_id "MSTRG.86434"; transcript_id "MSTRG.86434.54"; exon_number "1";
chr19	StringTie	exon	3613058	3613586	1000	-	.	gene_id "MSTRG.86434"; transcript_id "MSTRG.86434.54"; exon_number "2";
chr19	StringTie	exon	3614386	3614589	1000	-	.	gene_id "MSTRG.86434"; transcript_id "MSTRG.86434.54"; exon_number "3";
chr19	StringTie	exon	3618875	3618989	1000	-	.	gene_id "MSTRG.86434"; transcript_id "MSTRG.86434.54"; exon_number "4";
chr19	StringTie	exon	3619080	3619242	1000	-	.	gene_id "MSTRG.86434"; transcript_id "MSTRG.86434.54"; exon_number "5";
chr19	StringTie	exon	3619350	3619376	1000	-	.	gene_id "MSTRG.86434"; transcript_id "MSTRG.86434.54"; exon_number "6";
chr19	StringTie	exon	3620127	3620272	1000	-	.	gene_id "MSTRG.86434"; transcript_id "MSTRG.86434.54"; exon_number "7";
chr19	StringTie	exon	3620707	3620802	1000	-	.	gene_id "MSTRG.86434"; transcript_id "MSTRG.86434.54"; exon_number "8";
chr19	StringTie	exon	3623688	3624162	1000	-	.	gene_id "MSTRG.86434"; transcript_id "MSTRG.86434.54"; exon_number "9";
chr19	StringTie	exon	3626596	3626793	1000	-	.	gene_id "MSTRG.86434"; transcript_id "MSTRG.86434.54"; exon_number "10";
chr19	StringTie	transcript	3610644	3626907	1000	-	.	gene_id "MSTRG.86434"; transcript_id "MSTRG.86434.55";
chr19	StringTie	exon	3610644	3611360	1000	-	.	gene_id "MSTRG.86434"; transcript_id "MSTRG.86434.55"; exon_number "1";
chr19	StringTie	exon	3611900	3612413	1000	-	.	gene_id "MSTRG.86434"; transcript_id "MSTRG.86434.55"; exon_number "2";
chr19	StringTie	exon	3613058	3613365	1000	-	.	gene_id "MSTRG.86434"; transcript_id "MSTRG.86434.55"; exon_number "3";
chr19	StringTie	exon	3613464	3613586	1000	-	.	gene_id "MSTRG.86434"; transcript_id "MSTRG.86434.55"; exon_number "4";
chr19	StringTie	exon	3614386	3614589	1000	-	.	gene_id "MSTRG.86434"; transcript_id "MSTRG.86434.55"; exon_number "5";
chr19	StringTie	exon	3618875	3618989	1000	-	.	gene_id "MSTRG.86434"; transcript_id "MSTRG.86434.55"; exon_number "6";
chr19	StringTie	exon	3619080	3619242	1000	-	.	gene_id "MSTRG.86434"; transcript_id "MSTRG.86434.55"; exon_number "7";
chr19	StringTie	exon	3620127	3620272	1000	-	.	gene_id "MSTRG.86434"; transcript_id "MSTRG.86434.55"; exon_number "8";
chr19	StringTie	exon	3620707	3620802	1000	-	.	gene_id "MSTRG.86434"; transcript_id "MSTRG.86434.55"; exon_number "9";
chr19	StringTie	exon	3623688	3624157	1000	-	.	gene_id "MSTRG.86434"; transcript_id "MSTRG.86434.55"; exon_number "10";
chr19	StringTie	exon	3626596	3626907	1000	-	.	gene_id "MSTRG.86434"; transcript_id "MSTRG.86434.55"; exon_number "11";
chr19	StringTie	transcript	3610644	3626816	1000	-	.	gene_id "MSTRG.86434"; transcript_id "MSTRG.86434.56";
chr19	StringTie	exon	3610644	3612413	1000	-	.	gene_id "MSTRG.86434"; transcript_id "MSTRG.86434.56"; exon_number "1";
chr19	StringTie	exon	3613058	3613365	1000	-	.	gene_id "MSTRG.86434"; transcript_id "MSTRG.86434.56"; exon_number "2";
chr19	StringTie	exon	3613464	3613586	1000	-	.	gene_id "MSTRG.86434"; transcript_id "MSTRG.86434.56"; exon_number "3";
chr19	StringTie	exon	3614386	3614589	1000	-	.	gene_id "MSTRG.86434"; transcript_id "MSTRG.86434.56"; exon_number "4";
chr19	StringTie	exon	3614944	3615104	1000	-	.	gene_id "MSTRG.86434"; transcript_id "MSTRG.86434.56"; exon_number "5";
chr19	StringTie	exon	3618875	3618989	1000	-	.	gene_id "MSTRG.86434"; transcript_id "MSTRG.86434.56"; exon_number "6";
chr19	StringTie	exon	3619080	3619242	1000	-	.	gene_id "MSTRG.86434"; transcript_id "MSTRG.86434.56"; exon_number "7";
chr19	StringTie	exon	3620127	3620272	1000	-	.	gene_id "MSTRG.86434"; transcript_id "MSTRG.86434.56"; exon_number "8";
chr19	StringTie	exon	3620707	3620802	1000	-	.	gene_id "MSTRG.86434"; transcript_id "MSTRG.86434.56"; exon_number "9";
chr19	StringTie	exon	3623688	3624162	1000	-	.	gene_id "MSTRG.86434"; transcript_id "MSTRG.86434.56"; exon_number "10";
chr19	StringTie	exon	3626596	3626816	1000	-	.	gene_id "MSTRG.86434"; transcript_id "MSTRG.86434.56"; exon_number "11";
chr19	StringTie	transcript	3610645	3617237	1000	-	.	gene_id "MSTRG.86434"; transcript_id "MSTRG.86434.57";
chr19	StringTie	exon	3610645	3612413	1000	-	.	gene_id "MSTRG.86434"; transcript_id "MSTRG.86434.57"; exon_number "1";
chr19	StringTie	exon	3613058	3613365	1000	-	.	gene_id "MSTRG.86434"; transcript_id "MSTRG.86434.57"; exon_number "2";
chr19	StringTie	exon	3613464	3613586	1000	-	.	gene_id "MSTRG.86434"; transcript_id "MSTRG.86434.57"; exon_number "3";
chr19	StringTie	exon	3614397	3614589	1000	-	.	gene_id "MSTRG.86434"; transcript_id "MSTRG.86434.57"; exon_number "4";
chr19	StringTie	exon	3617196	3617237	1000	-	.	gene_id "MSTRG.86434"; transcript_id "MSTRG.86434.57"; exon_number "5";
chr19	StringTie	transcript	3610645	3626771	1000	-	.	gene_id "MSTRG.86434"; transcript_id "MSTRG.86434.58";
chr19	StringTie	exon	3610645	3615104	1000	-	.	gene_id "MSTRG.86434"; transcript_id "MSTRG.86434.58"; exon_number "1";
chr19	StringTie	exon	3618875	3618989	1000	-	.	gene_id "MSTRG.86434"; transcript_id "MSTRG.86434.58"; exon_number "2";
chr19	StringTie	exon	3619080	3619242	1000	-	.	gene_id "MSTRG.86434"; transcript_id "MSTRG.86434.58"; exon_number "3";
chr19	StringTie	exon	3620127	3620272	1000	-	.	gene_id "MSTRG.86434"; transcript_id "MSTRG.86434.58"; exon_number "4";
chr19	StringTie	exon	3620707	3620802	1000	-	.	gene_id "MSTRG.86434"; transcript_id "MSTRG.86434.58"; exon_number "5";
chr19	StringTie	exon	3623688	3624162	1000	-	.	gene_id "MSTRG.86434"; transcript_id "MSTRG.86434.58"; exon_number "6";
chr19	StringTie	exon	3626596	3626771	1000	-	.	gene_id "MSTRG.86434"; transcript_id "MSTRG.86434.58"; exon_number "7";
chr19	StringTie	transcript	3610645	3626782	1000	-	.	gene_id "MSTRG.86434"; transcript_id "MSTRG.86434.59";
chr19	StringTie	exon	3610645	3612413	1000	-	.	gene_id "MSTRG.86434"; transcript_id "MSTRG.86434.59"; exon_number "1";
chr19	StringTie	exon	3613058	3613365	1000	-	.	gene_id "MSTRG.86434"; transcript_id "MSTRG.86434.59"; exon_number "2";
chr19	StringTie	exon	3613464	3613586	1000	-	.	gene_id "MSTRG.86434"; transcript_id "MSTRG.86434.59"; exon_number "3";
chr19	StringTie	exon	3614386	3614589	1000	-	.	gene_id "MSTRG.86434"; transcript_id "MSTRG.86434.59"; exon_number "4";
chr19	StringTie	exon	3618875	3618989	1000	-	.	gene_id "MSTRG.86434"; transcript_id "MSTRG.86434.59"; exon_number "5";
chr19	StringTie	exon	3619080	3619242	1000	-	.	gene_id "MSTRG.86434"; transcript_id "MSTRG.86434.59"; exon_number "6";
chr19	StringTie	exon	3620127	3620266	1000	-	.	gene_id "MSTRG.86434"; transcript_id "MSTRG.86434.59"; exon_number "7";
chr19	StringTie	exon	3620707	3620802	1000	-	.	gene_id "MSTRG.86434"; transcript_id "MSTRG.86434.59"; exon_number "8";
chr19	StringTie	exon	3623688	3624162	1000	-	.	gene_id "MSTRG.86434"; transcript_id "MSTRG.86434.59"; exon_number "9";
chr19	StringTie	exon	3626596	3626782	1000	-	.	gene_id "MSTRG.86434"; transcript_id "MSTRG.86434.59"; exon_number "10";
chr19	StringTie	transcript	3593696	3606867	1000	-	.	gene_id "MSTRG.86434"; transcript_id "MSTRG.86434.6";
chr19	StringTie	exon	3593696	3595933	1000	-	.	gene_id "MSTRG.86434"; transcript_id "MSTRG.86434.6"; exon_number "1";
chr19	StringTie	exon	3598036	3598106	1000	-	.	gene_id "MSTRG.86434"; transcript_id "MSTRG.86434.6"; exon_number "2";
chr19	StringTie	exon	3599849	3600717	1000	-	.	gene_id "MSTRG.86434"; transcript_id "MSTRG.86434.6"; exon_number "3";
chr19	StringTie	exon	3606560	3606867	1000	-	.	gene_id "MSTRG.86434"; transcript_id "MSTRG.86434.6"; exon_number "4";
chr19	StringTie	transcript	3610645	3626738	1000	-	.	gene_id "MSTRG.86434"; transcript_id "MSTRG.86434.60";
chr19	StringTie	exon	3610645	3611360	1000	-	.	gene_id "MSTRG.86434"; transcript_id "MSTRG.86434.60"; exon_number "1";
chr19	StringTie	exon	3611900	3613365	1000	-	.	gene_id "MSTRG.86434"; transcript_id "MSTRG.86434.60"; exon_number "2";
chr19	StringTie	exon	3613464	3613586	1000	-	.	gene_id "MSTRG.86434"; transcript_id "MSTRG.86434.60"; exon_number "3";
chr19	StringTie	exon	3614386	3615104	1000	-	.	gene_id "MSTRG.86434"; transcript_id "MSTRG.86434.60"; exon_number "4";
chr19	StringTie	exon	3618875	3618989	1000	-	.	gene_id "MSTRG.86434"; transcript_id "MSTRG.86434.60"; exon_number "5";
chr19	StringTie	exon	3619080	3619242	1000	-	.	gene_id "MSTRG.86434"; transcript_id "MSTRG.86434.60"; exon_number "6";
chr19	StringTie	exon	3620127	3620272	1000	-	.	gene_id "MSTRG.86434"; transcript_id "MSTRG.86434.60"; exon_number "7";
chr19	StringTie	exon	3620707	3620802	1000	-	.	gene_id "MSTRG.86434"; transcript_id "MSTRG.86434.60"; exon_number "8";
chr19	StringTie	exon	3623688	3624162	1000	-	.	gene_id "MSTRG.86434"; transcript_id "MSTRG.86434.60"; exon_number "9";
chr19	StringTie	exon	3626596	3626738	1000	-	.	gene_id "MSTRG.86434"; transcript_id "MSTRG.86434.60"; exon_number "10";
chr19	StringTie	transcript	3610645	3626775	1000	-	.	gene_id "MSTRG.86434"; transcript_id "MSTRG.86434.61";
chr19	StringTie	exon	3610645	3612413	1000	-	.	gene_id "MSTRG.86434"; transcript_id "MSTRG.86434.61"; exon_number "1";
chr19	StringTie	exon	3613058	3613365	1000	-	.	gene_id "MSTRG.86434"; transcript_id "MSTRG.86434.61"; exon_number "2";
chr19	StringTie	exon	3613464	3613489	1000	-	.	gene_id "MSTRG.86434"; transcript_id "MSTRG.86434.61"; exon_number "3";
chr19	StringTie	exon	3614386	3614589	1000	-	.	gene_id "MSTRG.86434"; transcript_id "MSTRG.86434.61"; exon_number "4";
chr19	StringTie	exon	3618875	3618989	1000	-	.	gene_id "MSTRG.86434"; transcript_id "MSTRG.86434.61"; exon_number "5";
chr19	StringTie	exon	3619080	3619242	1000	-	.	gene_id "MSTRG.86434"; transcript_id "MSTRG.86434.61"; exon_number "6";
chr19	StringTie	exon	3620127	3620272	1000	-	.	gene_id "MSTRG.86434"; transcript_id "MSTRG.86434.61"; exon_number "7";
chr19	StringTie	exon	3620707	3620802	1000	-	.	gene_id "MSTRG.86434"; transcript_id "MSTRG.86434.61"; exon_number "8";
chr19	StringTie	exon	3623688	3624162	1000	-	.	gene_id "MSTRG.86434"; transcript_id "MSTRG.86434.61"; exon_number "9";
chr19	StringTie	exon	3626596	3626775	1000	-	.	gene_id "MSTRG.86434"; transcript_id "MSTRG.86434.61"; exon_number "10";
chr19	StringTie	transcript	3610645	3626780	1000	-	.	gene_id "MSTRG.86434"; transcript_id "MSTRG.86434.62";
chr19	StringTie	exon	3610645	3612413	1000	-	.	gene_id "MSTRG.86434"; transcript_id "MSTRG.86434.62"; exon_number "1";
chr19	StringTie	exon	3613058	3613170	1000	-	.	gene_id "MSTRG.86434"; transcript_id "MSTRG.86434.62"; exon_number "2";
chr19	StringTie	exon	3613253	3613365	1000	-	.	gene_id "MSTRG.86434"; transcript_id "MSTRG.86434.62"; exon_number "3";
chr19	StringTie	exon	3613464	3613586	1000	-	.	gene_id "MSTRG.86434"; transcript_id "MSTRG.86434.62"; exon_number "4";
chr19	StringTie	exon	3614386	3614589	1000	-	.	gene_id "MSTRG.86434"; transcript_id "MSTRG.86434.62"; exon_number "5";
chr19	StringTie	exon	3618875	3618989	1000	-	.	gene_id "MSTRG.86434"; transcript_id "MSTRG.86434.62"; exon_number "6";
chr19	StringTie	exon	3619080	3619242	1000	-	.	gene_id "MSTRG.86434"; transcript_id "MSTRG.86434.62"; exon_number "7";
chr19	StringTie	exon	3620127	3620272	1000	-	.	gene_id "MSTRG.86434"; transcript_id "MSTRG.86434.62"; exon_number "8";
chr19	StringTie	exon	3620707	3620802	1000	-	.	gene_id "MSTRG.86434"; transcript_id "MSTRG.86434.62"; exon_number "9";
chr19	StringTie	exon	3623688	3624162	1000	-	.	gene_id "MSTRG.86434"; transcript_id "MSTRG.86434.62"; exon_number "10";
chr19	StringTie	exon	3626596	3626780	1000	-	.	gene_id "MSTRG.86434"; transcript_id "MSTRG.86434.62"; exon_number "11";
chr19	StringTie	transcript	3610645	3626784	1000	-	.	gene_id "MSTRG.86434"; transcript_id "MSTRG.86434.63";
chr19	StringTie	exon	3610645	3612413	1000	-	.	gene_id "MSTRG.86434"; transcript_id "MSTRG.86434.63"; exon_number "1";
chr19	StringTie	exon	3613058	3613170	1000	-	.	gene_id "MSTRG.86434"; transcript_id "MSTRG.86434.63"; exon_number "2";
chr19	StringTie	exon	3613253	3613365	1000	-	.	gene_id "MSTRG.86434"; transcript_id "MSTRG.86434.63"; exon_number "3";
chr19	StringTie	exon	3613464	3613586	1000	-	.	gene_id "MSTRG.86434"; transcript_id "MSTRG.86434.63"; exon_number "4";
chr19	StringTie	exon	3614397	3614589	1000	-	.	gene_id "MSTRG.86434"; transcript_id "MSTRG.86434.63"; exon_number "5";
chr19	StringTie	exon	3618875	3618989	1000	-	.	gene_id "MSTRG.86434"; transcript_id "MSTRG.86434.63"; exon_number "6";
chr19	StringTie	exon	3619080	3619242	1000	-	.	gene_id "MSTRG.86434"; transcript_id "MSTRG.86434.63"; exon_number "7";
chr19	StringTie	exon	3620127	3620272	1000	-	.	gene_id "MSTRG.86434"; transcript_id "MSTRG.86434.63"; exon_number "8";
chr19	StringTie	exon	3620707	3620802	1000	-	.	gene_id "MSTRG.86434"; transcript_id "MSTRG.86434.63"; exon_number "9";
chr19	StringTie	exon	3623688	3624162	1000	-	.	gene_id "MSTRG.86434"; transcript_id "MSTRG.86434.63"; exon_number "10";
chr19	StringTie	exon	3626596	3626784	1000	-	.	gene_id "MSTRG.86434"; transcript_id "MSTRG.86434.63"; exon_number "11";
chr19	StringTie	transcript	3610645	3626839	1000	-	.	gene_id "MSTRG.86434"; transcript_id "MSTRG.86434.64";
chr19	StringTie	exon	3610645	3611360	1000	-	.	gene_id "MSTRG.86434"; transcript_id "MSTRG.86434.64"; exon_number "1";
chr19	StringTie	exon	3611900	3612413	1000	-	.	gene_id "MSTRG.86434"; transcript_id "MSTRG.86434.64"; exon_number "2";
chr19	StringTie	exon	3613058	3613365	1000	-	.	gene_id "MSTRG.86434"; transcript_id "MSTRG.86434.64"; exon_number "3";
chr19	StringTie	exon	3613464	3613586	1000	-	.	gene_id "MSTRG.86434"; transcript_id "MSTRG.86434.64"; exon_number "4";
chr19	StringTie	exon	3614386	3614589	1000	-	.	gene_id "MSTRG.86434"; transcript_id "MSTRG.86434.64"; exon_number "5";
chr19	StringTie	exon	3618875	3618989	1000	-	.	gene_id "MSTRG.86434"; transcript_id "MSTRG.86434.64"; exon_number "6";
chr19	StringTie	exon	3619080	3619242	1000	-	.	gene_id "MSTRG.86434"; transcript_id "MSTRG.86434.64"; exon_number "7";
chr19	StringTie	exon	3620127	3620321	1000	-	.	gene_id "MSTRG.86434"; transcript_id "MSTRG.86434.64"; exon_number "8";
chr19	StringTie	exon	3620707	3620802	1000	-	.	gene_id "MSTRG.86434"; transcript_id "MSTRG.86434.64"; exon_number "9";
chr19	StringTie	exon	3623688	3624162	1000	-	.	gene_id "MSTRG.86434"; transcript_id "MSTRG.86434.64"; exon_number "10";
chr19	StringTie	exon	3626596	3626839	1000	-	.	gene_id "MSTRG.86434"; transcript_id "MSTRG.86434.64"; exon_number "11";
chr19	StringTie	transcript	3610645	3626773	1000	-	.	gene_id "MSTRG.86434"; transcript_id "MSTRG.86434.65";
chr19	StringTie	exon	3610645	3612413	1000	-	.	gene_id "MSTRG.86434"; transcript_id "MSTRG.86434.65"; exon_number "1";
chr19	StringTie	exon	3613058	3613365	1000	-	.	gene_id "MSTRG.86434"; transcript_id "MSTRG.86434.65"; exon_number "2";
chr19	StringTie	exon	3613464	3613586	1000	-	.	gene_id "MSTRG.86434"; transcript_id "MSTRG.86434.65"; exon_number "3";
chr19	StringTie	exon	3614386	3614589	1000	-	.	gene_id "MSTRG.86434"; transcript_id "MSTRG.86434.65"; exon_number "4";
chr19	StringTie	exon	3618875	3618989	1000	-	.	gene_id "MSTRG.86434"; transcript_id "MSTRG.86434.65"; exon_number "5";
chr19	StringTie	exon	3619080	3619242	1000	-	.	gene_id "MSTRG.86434"; transcript_id "MSTRG.86434.65"; exon_number "6";
chr19	StringTie	exon	3620127	3620272	1000	-	.	gene_id "MSTRG.86434"; transcript_id "MSTRG.86434.65"; exon_number "7";
chr19	StringTie	exon	3620707	3620802	1000	-	.	gene_id "MSTRG.86434"; transcript_id "MSTRG.86434.65"; exon_number "8";
chr19	StringTie	exon	3623688	3624162	1000	-	.	gene_id "MSTRG.86434"; transcript_id "MSTRG.86434.65"; exon_number "9";
chr19	StringTie	exon	3625448	3625562	1000	-	.	gene_id "MSTRG.86434"; transcript_id "MSTRG.86434.65"; exon_number "10";
chr19	StringTie	exon	3626596	3626773	1000	-	.	gene_id "MSTRG.86434"; transcript_id "MSTRG.86434.65"; exon_number "11";
chr19	StringTie	transcript	3593727	3607082	1000	-	.	gene_id "MSTRG.86434"; transcript_id "MSTRG.86434.7";
chr19	StringTie	exon	3593727	3595918	1000	-	.	gene_id "MSTRG.86434"; transcript_id "MSTRG.86434.7"; exon_number "1";
chr19	StringTie	exon	3599849	3600717	1000	-	.	gene_id "MSTRG.86434"; transcript_id "MSTRG.86434.7"; exon_number "2";
chr19	StringTie	exon	3606530	3607082	1000	-	.	gene_id "MSTRG.86434"; transcript_id "MSTRG.86434.7"; exon_number "3";
chr19	StringTie	transcript	3614397	3626776	1000	-	.	gene_id "MSTRG.86434"; transcript_id "MSTRG.86434.74";
chr19	StringTie	exon	3614397	3614589	1000	-	.	gene_id "MSTRG.86434"; transcript_id "MSTRG.86434.74"; exon_number "1";
chr19	StringTie	exon	3618875	3618989	1000	-	.	gene_id "MSTRG.86434"; transcript_id "MSTRG.86434.74"; exon_number "2";
chr19	StringTie	exon	3619080	3619242	1000	-	.	gene_id "MSTRG.86434"; transcript_id "MSTRG.86434.74"; exon_number "3";
chr19	StringTie	exon	3620127	3620272	1000	-	.	gene_id "MSTRG.86434"; transcript_id "MSTRG.86434.74"; exon_number "4";
chr19	StringTie	exon	3620707	3620787	1000	-	.	gene_id "MSTRG.86434"; transcript_id "MSTRG.86434.74"; exon_number "5";
chr19	StringTie	exon	3623688	3624162	1000	-	.	gene_id "MSTRG.86434"; transcript_id "MSTRG.86434.74"; exon_number "6";
chr19	StringTie	exon	3626596	3626776	1000	-	.	gene_id "MSTRG.86434"; transcript_id "MSTRG.86434.74"; exon_number "7";
chr19	StringTie	transcript	3593731	3607170	1000	-	.	gene_id "MSTRG.86434"; transcript_id "MSTRG.86434.8";
chr19	StringTie	exon	3593731	3595933	1000	-	.	gene_id "MSTRG.86434"; transcript_id "MSTRG.86434.8"; exon_number "1";
chr19	StringTie	exon	3598036	3598106	1000	-	.	gene_id "MSTRG.86434"; transcript_id "MSTRG.86434.8"; exon_number "2";
chr19	StringTie	exon	3599849	3600717	1000	-	.	gene_id "MSTRG.86434"; transcript_id "MSTRG.86434.8"; exon_number "3";
chr19	StringTie	exon	3606530	3607170	1000	-	.	gene_id "MSTRG.86434"; transcript_id "MSTRG.86434.8"; exon_number "4";
chr19	StringTie	transcript	3593732	3602764	1000	-	.	gene_id "MSTRG.86434"; transcript_id "MSTRG.86434.9";
chr19	StringTie	exon	3593732	3595933	1000	-	.	gene_id "MSTRG.86434"; transcript_id "MSTRG.86434.9"; exon_number "1";
chr19	StringTie	exon	3599849	3600717	1000	-	.	gene_id "MSTRG.86434"; transcript_id "MSTRG.86434.9"; exon_number "2";
chr19	StringTie	exon	3602733	3602764	1000	-	.	gene_id "MSTRG.86434"; transcript_id "MSTRG.86434.9"; exon_number "3";
chr19	StringTie	transcript	3592577	3592901	1000	-	.	gene_id "MSTRG.86435"; transcript_id "MSTRG.86435.1";
chr19	StringTie	exon	3592577	3592676	1000	-	.	gene_id "MSTRG.86435"; transcript_id "MSTRG.86435.1"; exon_number "1";
chr19	StringTie	exon	3592767	3592901	1000	-	.	gene_id "MSTRG.86435"; transcript_id "MSTRG.86435.1"; exon_number "2";
chr19	StringTie	transcript	3592612	3593203	1000	-	.	gene_id "MSTRG.86435"; transcript_id "MSTRG.86435.2";
chr19	StringTie	exon	3592612	3592920	1000	-	.	gene_id "MSTRG.86435"; transcript_id "MSTRG.86435.2"; exon_number "1";
chr19	StringTie	exon	3592987	3593203	1000	-	.	gene_id "MSTRG.86435"; transcript_id "MSTRG.86435.2"; exon_number "2";
chr19	StringTie	transcript	3594794	3595188	1000	+	.	gene_id "MSTRG.86436"; transcript_id "MSTRG.86436.1";
chr19	StringTie	exon	3594794	3594977	1000	+	.	gene_id "MSTRG.86436"; transcript_id "MSTRG.86436.1"; exon_number "1";
chr19	StringTie	exon	3595142	3595188	1000	+	.	gene_id "MSTRG.86436"; transcript_id "MSTRG.86436.1"; exon_number "2";
chr19	StringTie	transcript	3607247	3613930	1000	+	.	gene_id "MSTRG.86437"; transcript_id "ENST00000592274"; gene_name "CACTIN-AS1"; ref_gene_id "ENSG00000226800";
chr19	StringTie	exon	3607247	3607409	1000	+	.	gene_id "MSTRG.86437"; transcript_id "ENST00000592274"; exon_number "1"; gene_name "CACTIN-AS1"; ref_gene_id "ENSG00000226800";
chr19	StringTie	exon	3611200	3611265	1000	+	.	gene_id "MSTRG.86437"; transcript_id "ENST00000592274"; exon_number "2"; gene_name "CACTIN-AS1"; ref_gene_id "ENSG00000226800";
chr19	StringTie	exon	3611766	3612303	1000	+	.	gene_id "MSTRG.86437"; transcript_id "ENST00000592274"; exon_number "3"; gene_name "CACTIN-AS1"; ref_gene_id "ENSG00000226800";
chr19	StringTie	exon	3612785	3613930	1000	+	.	gene_id "MSTRG.86437"; transcript_id "ENST00000592274"; exon_number "4"; gene_name "CACTIN-AS1"; ref_gene_id "ENSG00000226800";
chr19	StringTie	transcript	3602634	3614385	1000	+	.	gene_id "MSTRG.86437"; transcript_id "MSTRG.86437.1";
chr19	StringTie	exon	3602634	3603520	1000	+	.	gene_id "MSTRG.86437"; transcript_id "MSTRG.86437.1"; exon_number "1";
chr19	StringTie	exon	3611200	3611265	1000	+	.	gene_id "MSTRG.86437"; transcript_id "MSTRG.86437.1"; exon_number "2";
chr19	StringTie	exon	3611766	3612316	1000	+	.	gene_id "MSTRG.86437"; transcript_id "MSTRG.86437.1"; exon_number "3";
chr19	StringTie	exon	3612785	3614385	1000	+	.	gene_id "MSTRG.86437"; transcript_id "MSTRG.86437.1"; exon_number "4";
chr19	StringTie	transcript	3602789	3614389	1000	+	.	gene_id "MSTRG.86437"; transcript_id "MSTRG.86437.2";
chr19	StringTie	exon	3602789	3603520	1000	+	.	gene_id "MSTRG.86437"; transcript_id "MSTRG.86437.2"; exon_number "1";
chr19	StringTie	exon	3611200	3611265	1000	+	.	gene_id "MSTRG.86437"; transcript_id "MSTRG.86437.2"; exon_number "2";
chr19	StringTie	exon	3611766	3612303	1000	+	.	gene_id "MSTRG.86437"; transcript_id "MSTRG.86437.2"; exon_number "3";
chr19	StringTie	exon	3612785	3614389	1000	+	.	gene_id "MSTRG.86437"; transcript_id "MSTRG.86437.2"; exon_number "4";
chr19	StringTie	transcript	3606457	3614381	1000	+	.	gene_id "MSTRG.86437"; transcript_id "MSTRG.86437.3";
chr19	StringTie	exon	3606457	3606615	1000	+	.	gene_id "MSTRG.86437"; transcript_id "MSTRG.86437.3"; exon_number "1";
chr19	StringTie	exon	3611200	3611265	1000	+	.	gene_id "MSTRG.86437"; transcript_id "MSTRG.86437.3"; exon_number "2";
chr19	StringTie	exon	3611766	3612303	1000	+	.	gene_id "MSTRG.86437"; transcript_id "MSTRG.86437.3"; exon_number "3";
chr19	StringTie	exon	3612785	3614381	1000	+	.	gene_id "MSTRG.86437"; transcript_id "MSTRG.86437.3"; exon_number "4";
chr19	StringTie	transcript	3606883	3614381	1000	+	.	gene_id "MSTRG.86437"; transcript_id "MSTRG.86437.4";
chr19	StringTie	exon	3606883	3607409	1000	+	.	gene_id "MSTRG.86437"; transcript_id "MSTRG.86437.4"; exon_number "1";
chr19	StringTie	exon	3611200	3611265	1000	+	.	gene_id "MSTRG.86437"; transcript_id "MSTRG.86437.4"; exon_number "2";
chr19	StringTie	exon	3611766	3612316	1000	+	.	gene_id "MSTRG.86437"; transcript_id "MSTRG.86437.4"; exon_number "3";
chr19	StringTie	exon	3612785	3614381	1000	+	.	gene_id "MSTRG.86437"; transcript_id "MSTRG.86437.4"; exon_number "4";
chr19	StringTie	transcript	3606903	3623850	1000	+	.	gene_id "MSTRG.86437"; transcript_id "MSTRG.86437.5";
chr19	StringTie	exon	3606903	3607409	1000	+	.	gene_id "MSTRG.86437"; transcript_id "MSTRG.86437.5"; exon_number "1";
chr19	StringTie	exon	3611200	3611265	1000	+	.	gene_id "MSTRG.86437"; transcript_id "MSTRG.86437.5"; exon_number "2";
chr19	StringTie	exon	3611766	3612303	1000	+	.	gene_id "MSTRG.86437"; transcript_id "MSTRG.86437.5"; exon_number "3";
chr19	StringTie	exon	3612785	3614458	1000	+	.	gene_id "MSTRG.86437"; transcript_id "MSTRG.86437.5"; exon_number "4";
chr19	StringTie	exon	3623715	3623850	1000	+	.	gene_id "MSTRG.86437"; transcript_id "MSTRG.86437.5"; exon_number "5";
chr19	StringTie	transcript	3610795	3614280	1000	+	.	gene_id "MSTRG.86437"; transcript_id "MSTRG.86437.7";
chr19	StringTie	exon	3610795	3611064	1000	+	.	gene_id "MSTRG.86437"; transcript_id "MSTRG.86437.7"; exon_number "1";
chr19	StringTie	exon	3611152	3611265	1000	+	.	gene_id "MSTRG.86437"; transcript_id "MSTRG.86437.7"; exon_number "2";
chr19	StringTie	exon	3611766	3614280	1000	+	.	gene_id "MSTRG.86437"; transcript_id "MSTRG.86437.7"; exon_number "3";
chr19	StringTie	transcript	3629026	3629550	1000	.	.	gene_id "MSTRG.86438"; transcript_id "MSTRG.86438.1";
chr19	StringTie	exon	3629026	3629550	1000	.	.	gene_id "MSTRG.86438"; transcript_id "MSTRG.86438.1"; exon_number "1";
chr19	StringTie	transcript	3630183	3700479	1000	-	.	gene_id "MSTRG.86439"; transcript_id "ENST00000335312"; gene_name "PIP5K1C"; ref_gene_id "ENSG00000186111";
chr19	StringTie	exon	3630183	3633169	1000	-	.	gene_id "MSTRG.86439"; transcript_id "ENST00000335312"; exon_number "1"; gene_name "PIP5K1C"; ref_gene_id "ENSG00000186111";
chr19	StringTie	exon	3633437	3633520	1000	-	.	gene_id "MSTRG.86439"; transcript_id "ENST00000335312"; exon_number "2"; gene_name "PIP5K1C"; ref_gene_id "ENSG00000186111";
chr19	StringTie	exon	3638884	3639016	1000	-	.	gene_id "MSTRG.86439"; transcript_id "ENST00000335312"; exon_number "3"; gene_name "PIP5K1C"; ref_gene_id "ENSG00000186111";
chr19	StringTie	exon	3641705	3641809	1000	-	.	gene_id "MSTRG.86439"; transcript_id "ENST00000335312"; exon_number "4"; gene_name "PIP5K1C"; ref_gene_id "ENSG00000186111";
chr19	StringTie	exon	3642907	3642939	1000	-	.	gene_id "MSTRG.86439"; transcript_id "ENST00000335312"; exon_number "5"; gene_name "PIP5K1C"; ref_gene_id "ENSG00000186111";
chr19	StringTie	exon	3643243	3643381	1000	-	.	gene_id "MSTRG.86439"; transcript_id "ENST00000335312"; exon_number "6"; gene_name "PIP5K1C"; ref_gene_id "ENSG00000186111";
chr19	StringTie	exon	3644087	3644251	1000	-	.	gene_id "MSTRG.86439"; transcript_id "ENST00000335312"; exon_number "7"; gene_name "PIP5K1C"; ref_gene_id "ENSG00000186111";
chr19	StringTie	exon	3645974	3646058	1000	-	.	gene_id "MSTRG.86439"; transcript_id "ENST00000335312"; exon_number "8"; gene_name "PIP5K1C"; ref_gene_id "ENSG00000186111";
chr19	StringTie	exon	3647338	3647386	1000	-	.	gene_id "MSTRG.86439"; transcript_id "ENST00000335312"; exon_number "9"; gene_name "PIP5K1C"; ref_gene_id "ENSG00000186111";
chr19	StringTie	exon	3648625	3648708	1000	-	.	gene_id "MSTRG.86439"; transcript_id "ENST00000335312"; exon_number "10"; gene_name "PIP5K1C"; ref_gene_id "ENSG00000186111";
chr19	StringTie	exon	3651826	3652031	1000	-	.	gene_id "MSTRG.86439"; transcript_id "ENST00000335312"; exon_number "11"; gene_name "PIP5K1C"; ref_gene_id "ENSG00000186111";
chr19	StringTie	exon	3653290	3653589	1000	-	.	gene_id "MSTRG.86439"; transcript_id "ENST00000335312"; exon_number "12"; gene_name "PIP5K1C"; ref_gene_id "ENSG00000186111";
chr19	StringTie	exon	3656405	3656557	1000	-	.	gene_id "MSTRG.86439"; transcript_id "ENST00000335312"; exon_number "13"; gene_name "PIP5K1C"; ref_gene_id "ENSG00000186111";
chr19	StringTie	exon	3660966	3661083	1000	-	.	gene_id "MSTRG.86439"; transcript_id "ENST00000335312"; exon_number "14"; gene_name "PIP5K1C"; ref_gene_id "ENSG00000186111";
chr19	StringTie	exon	3661871	3662001	1000	-	.	gene_id "MSTRG.86439"; transcript_id "ENST00000335312"; exon_number "15"; gene_name "PIP5K1C"; ref_gene_id "ENSG00000186111";
chr19	StringTie	exon	3664822	3664914	1000	-	.	gene_id "MSTRG.86439"; transcript_id "ENST00000335312"; exon_number "16"; gene_name "PIP5K1C"; ref_gene_id "ENSG00000186111";
chr19	StringTie	exon	3667322	3667353	1000	-	.	gene_id "MSTRG.86439"; transcript_id "ENST00000335312"; exon_number "17"; gene_name "PIP5K1C"; ref_gene_id "ENSG00000186111";
chr19	StringTie	exon	3700297	3700479	1000	-	.	gene_id "MSTRG.86439"; transcript_id "ENST00000335312"; exon_number "18"; gene_name "PIP5K1C"; ref_gene_id "ENSG00000186111";
chr19	StringTie	transcript	3636601	3700390	1000	-	.	gene_id "MSTRG.86439"; transcript_id "ENST00000537021"; gene_name "PIP5K1C"; ref_gene_id "ENSG00000186111";
chr19	StringTie	exon	3636601	3638006	1000	-	.	gene_id "MSTRG.86439"; transcript_id "ENST00000537021"; exon_number "1"; gene_name "PIP5K1C"; ref_gene_id "ENSG00000186111";
chr19	StringTie	exon	3638884	3639016	1000	-	.	gene_id "MSTRG.86439"; transcript_id "ENST00000537021"; exon_number "2"; gene_name "PIP5K1C"; ref_gene_id "ENSG00000186111";
chr19	StringTie	exon	3641705	3641809	1000	-	.	gene_id "MSTRG.86439"; transcript_id "ENST00000537021"; exon_number "3"; gene_name "PIP5K1C"; ref_gene_id "ENSG00000186111";
chr19	StringTie	exon	3642907	3642939	1000	-	.	gene_id "MSTRG.86439"; transcript_id "ENST00000537021"; exon_number "4"; gene_name "PIP5K1C"; ref_gene_id "ENSG00000186111";
chr19	StringTie	exon	3643243	3643381	1000	-	.	gene_id "MSTRG.86439"; transcript_id "ENST00000537021"; exon_number "5"; gene_name "PIP5K1C"; ref_gene_id "ENSG00000186111";
chr19	StringTie	exon	3644087	3644251	1000	-	.	gene_id "MSTRG.86439"; transcript_id "ENST00000537021"; exon_number "6"; gene_name "PIP5K1C"; ref_gene_id "ENSG00000186111";
chr19	StringTie	exon	3645974	3646058	1000	-	.	gene_id "MSTRG.86439"; transcript_id "ENST00000537021"; exon_number "7"; gene_name "PIP5K1C"; ref_gene_id "ENSG00000186111";
chr19	StringTie	exon	3647338	3647386	1000	-	.	gene_id "MSTRG.86439"; transcript_id "ENST00000537021"; exon_number "8"; gene_name "PIP5K1C"; ref_gene_id "ENSG00000186111";
chr19	StringTie	exon	3648625	3648708	1000	-	.	gene_id "MSTRG.86439"; transcript_id "ENST00000537021"; exon_number "9"; gene_name "PIP5K1C"; ref_gene_id "ENSG00000186111";
chr19	StringTie	exon	3651826	3652031	1000	-	.	gene_id "MSTRG.86439"; transcript_id "ENST00000537021"; exon_number "10"; gene_name "PIP5K1C"; ref_gene_id "ENSG00000186111";
chr19	StringTie	exon	3653290	3653589	1000	-	.	gene_id "MSTRG.86439"; transcript_id "ENST00000537021"; exon_number "11"; gene_name "PIP5K1C"; ref_gene_id "ENSG00000186111";
chr19	StringTie	exon	3656405	3656557	1000	-	.	gene_id "MSTRG.86439"; transcript_id "ENST00000537021"; exon_number "12"; gene_name "PIP5K1C"; ref_gene_id "ENSG00000186111";
chr19	StringTie	exon	3660966	3661083	1000	-	.	gene_id "MSTRG.86439"; transcript_id "ENST00000537021"; exon_number "13"; gene_name "PIP5K1C"; ref_gene_id "ENSG00000186111";
chr19	StringTie	exon	3661871	3662001	1000	-	.	gene_id "MSTRG.86439"; transcript_id "ENST00000537021"; exon_number "14"; gene_name "PIP5K1C"; ref_gene_id "ENSG00000186111";
chr19	StringTie	exon	3664822	3664914	1000	-	.	gene_id "MSTRG.86439"; transcript_id "ENST00000537021"; exon_number "15"; gene_name "PIP5K1C"; ref_gene_id "ENSG00000186111";
chr19	StringTie	exon	3667322	3667353	1000	-	.	gene_id "MSTRG.86439"; transcript_id "ENST00000537021"; exon_number "16"; gene_name "PIP5K1C"; ref_gene_id "ENSG00000186111";
chr19	StringTie	exon	3700297	3700390	1000	-	.	gene_id "MSTRG.86439"; transcript_id "ENST00000537021"; exon_number "17"; gene_name "PIP5K1C"; ref_gene_id "ENSG00000186111";
chr19	StringTie	transcript	3632876	3700465	1000	-	.	gene_id "MSTRG.86439"; transcript_id "ENST00000539785"; gene_name "PIP5K1C"; ref_gene_id "ENSG00000186111";
chr19	StringTie	exon	3632876	3633169	1000	-	.	gene_id "MSTRG.86439"; transcript_id "ENST00000539785"; exon_number "1"; gene_name "PIP5K1C"; ref_gene_id "ENSG00000186111";
chr19	StringTie	exon	3638884	3639016	1000	-	.	gene_id "MSTRG.86439"; transcript_id "ENST00000539785"; exon_number "2"; gene_name "PIP5K1C"; ref_gene_id "ENSG00000186111";
chr19	StringTie	exon	3641705	3641809	1000	-	.	gene_id "MSTRG.86439"; transcript_id "ENST00000539785"; exon_number "3"; gene_name "PIP5K1C"; ref_gene_id "ENSG00000186111";
chr19	StringTie	exon	3642907	3642939	1000	-	.	gene_id "MSTRG.86439"; transcript_id "ENST00000539785"; exon_number "4"; gene_name "PIP5K1C"; ref_gene_id "ENSG00000186111";
chr19	StringTie	exon	3643243	3643381	1000	-	.	gene_id "MSTRG.86439"; transcript_id "ENST00000539785"; exon_number "5"; gene_name "PIP5K1C"; ref_gene_id "ENSG00000186111";
chr19	StringTie	exon	3644087	3644251	1000	-	.	gene_id "MSTRG.86439"; transcript_id "ENST00000539785"; exon_number "6"; gene_name "PIP5K1C"; ref_gene_id "ENSG00000186111";
chr19	StringTie	exon	3645974	3646058	1000	-	.	gene_id "MSTRG.86439"; transcript_id "ENST00000539785"; exon_number "7"; gene_name "PIP5K1C"; ref_gene_id "ENSG00000186111";
chr19	StringTie	exon	3647338	3647386	1000	-	.	gene_id "MSTRG.86439"; transcript_id "ENST00000539785"; exon_number "8"; gene_name "PIP5K1C"; ref_gene_id "ENSG00000186111";
chr19	StringTie	exon	3648625	3648708	1000	-	.	gene_id "MSTRG.86439"; transcript_id "ENST00000539785"; exon_number "9"; gene_name "PIP5K1C"; ref_gene_id "ENSG00000186111";
chr19	StringTie	exon	3651826	3652031	1000	-	.	gene_id "MSTRG.86439"; transcript_id "ENST00000539785"; exon_number "10"; gene_name "PIP5K1C"; ref_gene_id "ENSG00000186111";
chr19	StringTie	exon	3653290	3653589	1000	-	.	gene_id "MSTRG.86439"; transcript_id "ENST00000539785"; exon_number "11"; gene_name "PIP5K1C"; ref_gene_id "ENSG00000186111";
chr19	StringTie	exon	3656405	3656557	1000	-	.	gene_id "MSTRG.86439"; transcript_id "ENST00000539785"; exon_number "12"; gene_name "PIP5K1C"; ref_gene_id "ENSG00000186111";
chr19	StringTie	exon	3660966	3661083	1000	-	.	gene_id "MSTRG.86439"; transcript_id "ENST00000539785"; exon_number "13"; gene_name "PIP5K1C"; ref_gene_id "ENSG00000186111";
chr19	StringTie	exon	3661871	3662001	1000	-	.	gene_id "MSTRG.86439"; transcript_id "ENST00000539785"; exon_number "14"; gene_name "PIP5K1C"; ref_gene_id "ENSG00000186111";
chr19	StringTie	exon	3664822	3664914	1000	-	.	gene_id "MSTRG.86439"; transcript_id "ENST00000539785"; exon_number "15"; gene_name "PIP5K1C"; ref_gene_id "ENSG00000186111";
chr19	StringTie	exon	3667322	3667353	1000	-	.	gene_id "MSTRG.86439"; transcript_id "ENST00000539785"; exon_number "16"; gene_name "PIP5K1C"; ref_gene_id "ENSG00000186111";
chr19	StringTie	exon	3700297	3700465	1000	-	.	gene_id "MSTRG.86439"; transcript_id "ENST00000539785"; exon_number "17"; gene_name "PIP5K1C"; ref_gene_id "ENSG00000186111";
chr19	StringTie	transcript	3649891	3700441	1000	-	.	gene_id "MSTRG.86439"; transcript_id "ENST00000587482"; gene_name "PIP5K1C"; ref_gene_id "ENSG00000186111";
chr19	StringTie	exon	3649891	3650023	1000	-	.	gene_id "MSTRG.86439"; transcript_id "ENST00000587482"; exon_number "1"; gene_name "PIP5K1C"; ref_gene_id "ENSG00000186111";
chr19	StringTie	exon	3651826	3652031	1000	-	.	gene_id "MSTRG.86439"; transcript_id "ENST00000587482"; exon_number "2"; gene_name "PIP5K1C"; ref_gene_id "ENSG00000186111";
chr19	StringTie	exon	3653290	3653589	1000	-	.	gene_id "MSTRG.86439"; transcript_id "ENST00000587482"; exon_number "3"; gene_name "PIP5K1C"; ref_gene_id "ENSG00000186111";
chr19	StringTie	exon	3656405	3656557	1000	-	.	gene_id "MSTRG.86439"; transcript_id "ENST00000587482"; exon_number "4"; gene_name "PIP5K1C"; ref_gene_id "ENSG00000186111";
chr19	StringTie	exon	3660966	3661083	1000	-	.	gene_id "MSTRG.86439"; transcript_id "ENST00000587482"; exon_number "5"; gene_name "PIP5K1C"; ref_gene_id "ENSG00000186111";
chr19	StringTie	exon	3661871	3662001	1000	-	.	gene_id "MSTRG.86439"; transcript_id "ENST00000587482"; exon_number "6"; gene_name "PIP5K1C"; ref_gene_id "ENSG00000186111";
chr19	StringTie	exon	3664822	3664914	1000	-	.	gene_id "MSTRG.86439"; transcript_id "ENST00000587482"; exon_number "7"; gene_name "PIP5K1C"; ref_gene_id "ENSG00000186111";
chr19	StringTie	exon	3667322	3667353	1000	-	.	gene_id "MSTRG.86439"; transcript_id "ENST00000587482"; exon_number "8"; gene_name "PIP5K1C"; ref_gene_id "ENSG00000186111";
chr19	StringTie	exon	3700297	3700441	1000	-	.	gene_id "MSTRG.86439"; transcript_id "ENST00000587482"; exon_number "9"; gene_name "PIP5K1C"; ref_gene_id "ENSG00000186111";
chr19	StringTie	transcript	3636601	3700390	1000	-	.	gene_id "MSTRG.86439"; transcript_id "ENST00000589578"; gene_name "PIP5K1C"; ref_gene_id "ENSG00000186111";
chr19	StringTie	exon	3636601	3637613	1000	-	.	gene_id "MSTRG.86439"; transcript_id "ENST00000589578"; exon_number "1"; gene_name "PIP5K1C"; ref_gene_id "ENSG00000186111";
chr19	StringTie	exon	3638884	3639016	1000	-	.	gene_id "MSTRG.86439"; transcript_id "ENST00000589578"; exon_number "2"; gene_name "PIP5K1C"; ref_gene_id "ENSG00000186111";
chr19	StringTie	exon	3641705	3641809	1000	-	.	gene_id "MSTRG.86439"; transcript_id "ENST00000589578"; exon_number "3"; gene_name "PIP5K1C"; ref_gene_id "ENSG00000186111";
chr19	StringTie	exon	3642907	3642939	1000	-	.	gene_id "MSTRG.86439"; transcript_id "ENST00000589578"; exon_number "4"; gene_name "PIP5K1C"; ref_gene_id "ENSG00000186111";
chr19	StringTie	exon	3643243	3643381	1000	-	.	gene_id "MSTRG.86439"; transcript_id "ENST00000589578"; exon_number "5"; gene_name "PIP5K1C"; ref_gene_id "ENSG00000186111";
chr19	StringTie	exon	3644087	3644251	1000	-	.	gene_id "MSTRG.86439"; transcript_id "ENST00000589578"; exon_number "6"; gene_name "PIP5K1C"; ref_gene_id "ENSG00000186111";
chr19	StringTie	exon	3645974	3646058	1000	-	.	gene_id "MSTRG.86439"; transcript_id "ENST00000589578"; exon_number "7"; gene_name "PIP5K1C"; ref_gene_id "ENSG00000186111";
chr19	StringTie	exon	3647338	3647386	1000	-	.	gene_id "MSTRG.86439"; transcript_id "ENST00000589578"; exon_number "8"; gene_name "PIP5K1C"; ref_gene_id "ENSG00000186111";
chr19	StringTie	exon	3648625	3648708	1000	-	.	gene_id "MSTRG.86439"; transcript_id "ENST00000589578"; exon_number "9"; gene_name "PIP5K1C"; ref_gene_id "ENSG00000186111";
chr19	StringTie	exon	3651826	3652031	1000	-	.	gene_id "MSTRG.86439"; transcript_id "ENST00000589578"; exon_number "10"; gene_name "PIP5K1C"; ref_gene_id "ENSG00000186111";
chr19	StringTie	exon	3653290	3653589	1000	-	.	gene_id "MSTRG.86439"; transcript_id "ENST00000589578"; exon_number "11"; gene_name "PIP5K1C"; ref_gene_id "ENSG00000186111";
chr19	StringTie	exon	3656405	3656557	1000	-	.	gene_id "MSTRG.86439"; transcript_id "ENST00000589578"; exon_number "12"; gene_name "PIP5K1C"; ref_gene_id "ENSG00000186111";
chr19	StringTie	exon	3660966	3661083	1000	-	.	gene_id "MSTRG.86439"; transcript_id "ENST00000589578"; exon_number "13"; gene_name "PIP5K1C"; ref_gene_id "ENSG00000186111";
chr19	StringTie	exon	3661871	3662001	1000	-	.	gene_id "MSTRG.86439"; transcript_id "ENST00000589578"; exon_number "14"; gene_name "PIP5K1C"; ref_gene_id "ENSG00000186111";
chr19	StringTie	exon	3664822	3664914	1000	-	.	gene_id "MSTRG.86439"; transcript_id "ENST00000589578"; exon_number "15"; gene_name "PIP5K1C"; ref_gene_id "ENSG00000186111";
chr19	StringTie	exon	3667322	3667353	1000	-	.	gene_id "MSTRG.86439"; transcript_id "ENST00000589578"; exon_number "16"; gene_name "PIP5K1C"; ref_gene_id "ENSG00000186111";
chr19	StringTie	exon	3700297	3700390	1000	-	.	gene_id "MSTRG.86439"; transcript_id "ENST00000589578"; exon_number "17"; gene_name "PIP5K1C"; ref_gene_id "ENSG00000186111";
chr19	StringTie	transcript	3644089	3649429	1000	-	.	gene_id "MSTRG.86439"; transcript_id "ENST00000592530"; gene_name "PIP5K1C"; ref_gene_id "ENSG00000186111";
chr19	StringTie	exon	3644089	3644251	1000	-	.	gene_id "MSTRG.86439"; transcript_id "ENST00000592530"; exon_number "1"; gene_name "PIP5K1C"; ref_gene_id "ENSG00000186111";
chr19	StringTie	exon	3645974	3646058	1000	-	.	gene_id "MSTRG.86439"; transcript_id "ENST00000592530"; exon_number "2"; gene_name "PIP5K1C"; ref_gene_id "ENSG00000186111";
chr19	StringTie	exon	3647338	3647386	1000	-	.	gene_id "MSTRG.86439"; transcript_id "ENST00000592530"; exon_number "3"; gene_name "PIP5K1C"; ref_gene_id "ENSG00000186111";
chr19	StringTie	exon	3648625	3648708	1000	-	.	gene_id "MSTRG.86439"; transcript_id "ENST00000592530"; exon_number "4"; gene_name "PIP5K1C"; ref_gene_id "ENSG00000186111";
chr19	StringTie	exon	3649355	3649429	1000	-	.	gene_id "MSTRG.86439"; transcript_id "ENST00000592530"; exon_number "5"; gene_name "PIP5K1C"; ref_gene_id "ENSG00000186111";
chr19	StringTie	transcript	3661930	3667344	1000	-	.	gene_id "MSTRG.86439"; transcript_id "ENST00000636612"; gene_name "PIP5K1C"; ref_gene_id "ENSG00000186111";
chr19	StringTie	exon	3661930	3662001	1000	-	.	gene_id "MSTRG.86439"; transcript_id "ENST00000636612"; exon_number "1"; gene_name "PIP5K1C"; ref_gene_id "ENSG00000186111";
chr19	StringTie	exon	3664857	3664914	1000	-	.	gene_id "MSTRG.86439"; transcript_id "ENST00000636612"; exon_number "2"; gene_name "PIP5K1C"; ref_gene_id "ENSG00000186111";
chr19	StringTie	exon	3667322	3667344	1000	-	.	gene_id "MSTRG.86439"; transcript_id "ENST00000636612"; exon_number "3"; gene_name "PIP5K1C"; ref_gene_id "ENSG00000186111";
chr19	StringTie	transcript	3668404	3700462	1000	-	.	gene_id "MSTRG.86439"; transcript_id "ENST00000637724"; gene_name "PIP5K1C"; ref_gene_id "ENSG00000186111";
chr19	StringTie	exon	3668404	3668440	1000	-	.	gene_id "MSTRG.86439"; transcript_id "ENST00000637724"; exon_number "1"; gene_name "PIP5K1C"; ref_gene_id "ENSG00000186111";
chr19	StringTie	exon	3669673	3669904	1000	-	.	gene_id "MSTRG.86439"; transcript_id "ENST00000637724"; exon_number "2"; gene_name "PIP5K1C"; ref_gene_id "ENSG00000186111";
chr19	StringTie	exon	3700297	3700462	1000	-	.	gene_id "MSTRG.86439"; transcript_id "ENST00000637724"; exon_number "3"; gene_name "PIP5K1C"; ref_gene_id "ENSG00000186111";
chr19	StringTie	transcript	3629814	3700630	1000	-	.	gene_id "MSTRG.86439"; transcript_id "MSTRG.86439.1";
chr19	StringTie	exon	3629814	3633169	1000	-	.	gene_id "MSTRG.86439"; transcript_id "MSTRG.86439.1"; exon_number "1";
chr19	StringTie	exon	3638884	3639016	1000	-	.	gene_id "MSTRG.86439"; transcript_id "MSTRG.86439.1"; exon_number "2";
chr19	StringTie	exon	3641705	3641809	1000	-	.	gene_id "MSTRG.86439"; transcript_id "MSTRG.86439.1"; exon_number "3";
chr19	StringTie	exon	3642907	3642939	1000	-	.	gene_id "MSTRG.86439"; transcript_id "MSTRG.86439.1"; exon_number "4";
chr19	StringTie	exon	3643243	3643381	1000	-	.	gene_id "MSTRG.86439"; transcript_id "MSTRG.86439.1"; exon_number "5";
chr19	StringTie	exon	3644087	3644251	1000	-	.	gene_id "MSTRG.86439"; transcript_id "MSTRG.86439.1"; exon_number "6";
chr19	StringTie	exon	3645974	3646058	1000	-	.	gene_id "MSTRG.86439"; transcript_id "MSTRG.86439.1"; exon_number "7";
chr19	StringTie	exon	3647338	3647386	1000	-	.	gene_id "MSTRG.86439"; transcript_id "MSTRG.86439.1"; exon_number "8";
chr19	StringTie	exon	3648625	3648708	1000	-	.	gene_id "MSTRG.86439"; transcript_id "MSTRG.86439.1"; exon_number "9";
chr19	StringTie	exon	3651826	3652031	1000	-	.	gene_id "MSTRG.86439"; transcript_id "MSTRG.86439.1"; exon_number "10";
chr19	StringTie	exon	3653290	3653589	1000	-	.	gene_id "MSTRG.86439"; transcript_id "MSTRG.86439.1"; exon_number "11";
chr19	StringTie	exon	3656405	3656557	1000	-	.	gene_id "MSTRG.86439"; transcript_id "MSTRG.86439.1"; exon_number "12";
chr19	StringTie	exon	3660966	3661083	1000	-	.	gene_id "MSTRG.86439"; transcript_id "MSTRG.86439.1"; exon_number "13";
chr19	StringTie	exon	3661373	3661526	1000	-	.	gene_id "MSTRG.86439"; transcript_id "MSTRG.86439.1"; exon_number "14";
chr19	StringTie	exon	3661871	3662001	1000	-	.	gene_id "MSTRG.86439"; transcript_id "MSTRG.86439.1"; exon_number "15";
chr19	StringTie	exon	3664822	3664914	1000	-	.	gene_id "MSTRG.86439"; transcript_id "MSTRG.86439.1"; exon_number "16";
chr19	StringTie	exon	3667322	3667353	1000	-	.	gene_id "MSTRG.86439"; transcript_id "MSTRG.86439.1"; exon_number "17";
chr19	StringTie	exon	3700297	3700630	1000	-	.	gene_id "MSTRG.86439"; transcript_id "MSTRG.86439.1"; exon_number "18";
chr19	StringTie	transcript	3630061	3700571	1000	-	.	gene_id "MSTRG.86439"; transcript_id "MSTRG.86439.10";
chr19	StringTie	exon	3630061	3633169	1000	-	.	gene_id "MSTRG.86439"; transcript_id "MSTRG.86439.10"; exon_number "1";
chr19	StringTie	exon	3633437	3633520	1000	-	.	gene_id "MSTRG.86439"; transcript_id "MSTRG.86439.10"; exon_number "2";
chr19	StringTie	exon	3638884	3639016	1000	-	.	gene_id "MSTRG.86439"; transcript_id "MSTRG.86439.10"; exon_number "3";
chr19	StringTie	exon	3641705	3641809	1000	-	.	gene_id "MSTRG.86439"; transcript_id "MSTRG.86439.10"; exon_number "4";
chr19	StringTie	exon	3643243	3643381	1000	-	.	gene_id "MSTRG.86439"; transcript_id "MSTRG.86439.10"; exon_number "5";
chr19	StringTie	exon	3644087	3644251	1000	-	.	gene_id "MSTRG.86439"; transcript_id "MSTRG.86439.10"; exon_number "6";
chr19	StringTie	exon	3645974	3646058	1000	-	.	gene_id "MSTRG.86439"; transcript_id "MSTRG.86439.10"; exon_number "7";
chr19	StringTie	exon	3647338	3647386	1000	-	.	gene_id "MSTRG.86439"; transcript_id "MSTRG.86439.10"; exon_number "8";
chr19	StringTie	exon	3648625	3648708	1000	-	.	gene_id "MSTRG.86439"; transcript_id "MSTRG.86439.10"; exon_number "9";
chr19	StringTie	exon	3651826	3652031	1000	-	.	gene_id "MSTRG.86439"; transcript_id "MSTRG.86439.10"; exon_number "10";
chr19	StringTie	exon	3653290	3653589	1000	-	.	gene_id "MSTRG.86439"; transcript_id "MSTRG.86439.10"; exon_number "11";
chr19	StringTie	exon	3656405	3656557	1000	-	.	gene_id "MSTRG.86439"; transcript_id "MSTRG.86439.10"; exon_number "12";
chr19	StringTie	exon	3660966	3661083	1000	-	.	gene_id "MSTRG.86439"; transcript_id "MSTRG.86439.10"; exon_number "13";
chr19	StringTie	exon	3661871	3662001	1000	-	.	gene_id "MSTRG.86439"; transcript_id "MSTRG.86439.10"; exon_number "14";
chr19	StringTie	exon	3664822	3664914	1000	-	.	gene_id "MSTRG.86439"; transcript_id "MSTRG.86439.10"; exon_number "15";
chr19	StringTie	exon	3667322	3667353	1000	-	.	gene_id "MSTRG.86439"; transcript_id "MSTRG.86439.10"; exon_number "16";
chr19	StringTie	exon	3700297	3700571	1000	-	.	gene_id "MSTRG.86439"; transcript_id "MSTRG.86439.10"; exon_number "17";
chr19	StringTie	transcript	3630182	3700476	1000	-	.	gene_id "MSTRG.86439"; transcript_id "MSTRG.86439.100";
chr19	StringTie	exon	3630182	3633169	1000	-	.	gene_id "MSTRG.86439"; transcript_id "MSTRG.86439.100"; exon_number "1";
chr19	StringTie	exon	3638884	3639016	1000	-	.	gene_id "MSTRG.86439"; transcript_id "MSTRG.86439.100"; exon_number "2";
chr19	StringTie	exon	3641705	3641809	1000	-	.	gene_id "MSTRG.86439"; transcript_id "MSTRG.86439.100"; exon_number "3";
chr19	StringTie	exon	3642907	3642939	1000	-	.	gene_id "MSTRG.86439"; transcript_id "MSTRG.86439.100"; exon_number "4";
chr19	StringTie	exon	3643243	3643381	1000	-	.	gene_id "MSTRG.86439"; transcript_id "MSTRG.86439.100"; exon_number "5";
chr19	StringTie	exon	3644087	3644251	1000	-	.	gene_id "MSTRG.86439"; transcript_id "MSTRG.86439.100"; exon_number "6";
chr19	StringTie	exon	3645974	3646058	1000	-	.	gene_id "MSTRG.86439"; transcript_id "MSTRG.86439.100"; exon_number "7";
chr19	StringTie	exon	3647338	3647386	1000	-	.	gene_id "MSTRG.86439"; transcript_id "MSTRG.86439.100"; exon_number "8";
chr19	StringTie	exon	3648625	3648708	1000	-	.	gene_id "MSTRG.86439"; transcript_id "MSTRG.86439.100"; exon_number "9";
chr19	StringTie	exon	3651826	3652031	1000	-	.	gene_id "MSTRG.86439"; transcript_id "MSTRG.86439.100"; exon_number "10";
chr19	StringTie	exon	3653290	3653589	1000	-	.	gene_id "MSTRG.86439"; transcript_id "MSTRG.86439.100"; exon_number "11";
chr19	StringTie	exon	3656405	3656557	1000	-	.	gene_id "MSTRG.86439"; transcript_id "MSTRG.86439.100"; exon_number "12";
chr19	StringTie	exon	3660966	3661083	1000	-	.	gene_id "MSTRG.86439"; transcript_id "MSTRG.86439.100"; exon_number "13";
chr19	StringTie	exon	3661893	3662001	1000	-	.	gene_id "MSTRG.86439"; transcript_id "MSTRG.86439.100"; exon_number "14";
chr19	StringTie	exon	3664822	3664914	1000	-	.	gene_id "MSTRG.86439"; transcript_id "MSTRG.86439.100"; exon_number "15";
chr19	StringTie	exon	3667322	3667353	1000	-	.	gene_id "MSTRG.86439"; transcript_id "MSTRG.86439.100"; exon_number "16";
chr19	StringTie	exon	3700297	3700476	1000	-	.	gene_id "MSTRG.86439"; transcript_id "MSTRG.86439.100"; exon_number "17";
chr19	StringTie	transcript	3630183	3663626	1000	-	.	gene_id "MSTRG.86439"; transcript_id "MSTRG.86439.101";
chr19	StringTie	exon	3630183	3633169	1000	-	.	gene_id "MSTRG.86439"; transcript_id "MSTRG.86439.101"; exon_number "1";
chr19	StringTie	exon	3638884	3639016	1000	-	.	gene_id "MSTRG.86439"; transcript_id "MSTRG.86439.101"; exon_number "2";
chr19	StringTie	exon	3641705	3641809	1000	-	.	gene_id "MSTRG.86439"; transcript_id "MSTRG.86439.101"; exon_number "3";
chr19	StringTie	exon	3642907	3642939	1000	-	.	gene_id "MSTRG.86439"; transcript_id "MSTRG.86439.101"; exon_number "4";
chr19	StringTie	exon	3643243	3643381	1000	-	.	gene_id "MSTRG.86439"; transcript_id "MSTRG.86439.101"; exon_number "5";
chr19	StringTie	exon	3644087	3644251	1000	-	.	gene_id "MSTRG.86439"; transcript_id "MSTRG.86439.101"; exon_number "6";
chr19	StringTie	exon	3645974	3646058	1000	-	.	gene_id "MSTRG.86439"; transcript_id "MSTRG.86439.101"; exon_number "7";
chr19	StringTie	exon	3647338	3647386	1000	-	.	gene_id "MSTRG.86439"; transcript_id "MSTRG.86439.101"; exon_number "8";
chr19	StringTie	exon	3648625	3648708	1000	-	.	gene_id "MSTRG.86439"; transcript_id "MSTRG.86439.101"; exon_number "9";
chr19	StringTie	exon	3651826	3652031	1000	-	.	gene_id "MSTRG.86439"; transcript_id "MSTRG.86439.101"; exon_number "10";
chr19	StringTie	exon	3653290	3653589	1000	-	.	gene_id "MSTRG.86439"; transcript_id "MSTRG.86439.101"; exon_number "11";
chr19	StringTie	exon	3656405	3656557	1000	-	.	gene_id "MSTRG.86439"; transcript_id "MSTRG.86439.101"; exon_number "12";
chr19	StringTie	exon	3660966	3661083	1000	-	.	gene_id "MSTRG.86439"; transcript_id "MSTRG.86439.101"; exon_number "13";
chr19	StringTie	exon	3661871	3662001	1000	-	.	gene_id "MSTRG.86439"; transcript_id "MSTRG.86439.101"; exon_number "14";
chr19	StringTie	exon	3663554	3663626	1000	-	.	gene_id "MSTRG.86439"; transcript_id "MSTRG.86439.101"; exon_number "15";
chr19	StringTie	transcript	3630183	3667357	1000	-	.	gene_id "MSTRG.86439"; transcript_id "MSTRG.86439.102";
chr19	StringTie	exon	3630183	3633169	1000	-	.	gene_id "MSTRG.86439"; transcript_id "MSTRG.86439.102"; exon_number "1";
chr19	StringTie	exon	3638884	3639016	1000	-	.	gene_id "MSTRG.86439"; transcript_id "MSTRG.86439.102"; exon_number "2";
chr19	StringTie	exon	3641705	3641809	1000	-	.	gene_id "MSTRG.86439"; transcript_id "MSTRG.86439.102"; exon_number "3";
chr19	StringTie	exon	3642907	3642939	1000	-	.	gene_id "MSTRG.86439"; transcript_id "MSTRG.86439.102"; exon_number "4";
chr19	StringTie	exon	3643243	3643381	1000	-	.	gene_id "MSTRG.86439"; transcript_id "MSTRG.86439.102"; exon_number "5";
chr19	StringTie	exon	3644087	3644251	1000	-	.	gene_id "MSTRG.86439"; transcript_id "MSTRG.86439.102"; exon_number "6";
chr19	StringTie	exon	3645974	3646058	1000	-	.	gene_id "MSTRG.86439"; transcript_id "MSTRG.86439.102"; exon_number "7";
chr19	StringTie	exon	3647338	3647386	1000	-	.	gene_id "MSTRG.86439"; transcript_id "MSTRG.86439.102"; exon_number "8";
chr19	StringTie	exon	3648625	3648708	1000	-	.	gene_id "MSTRG.86439"; transcript_id "MSTRG.86439.102"; exon_number "9";
chr19	StringTie	exon	3651826	3652031	1000	-	.	gene_id "MSTRG.86439"; transcript_id "MSTRG.86439.102"; exon_number "10";
chr19	StringTie	exon	3653290	3653589	1000	-	.	gene_id "MSTRG.86439"; transcript_id "MSTRG.86439.102"; exon_number "11";
chr19	StringTie	exon	3656405	3656659	1000	-	.	gene_id "MSTRG.86439"; transcript_id "MSTRG.86439.102"; exon_number "12";
chr19	StringTie	exon	3660966	3661083	1000	-	.	gene_id "MSTRG.86439"; transcript_id "MSTRG.86439.102"; exon_number "13";
chr19	StringTie	exon	3661871	3662001	1000	-	.	gene_id "MSTRG.86439"; transcript_id "MSTRG.86439.102"; exon_number "14";
chr19	StringTie	exon	3664822	3664914	1000	-	.	gene_id "MSTRG.86439"; transcript_id "MSTRG.86439.102"; exon_number "15";
chr19	StringTie	exon	3667322	3667357	1000	-	.	gene_id "MSTRG.86439"; transcript_id "MSTRG.86439.102"; exon_number "16";
chr19	StringTie	transcript	3630183	3700390	1000	-	.	gene_id "MSTRG.86439"; transcript_id "MSTRG.86439.103";
chr19	StringTie	exon	3630183	3633169	1000	-	.	gene_id "MSTRG.86439"; transcript_id "MSTRG.86439.103"; exon_number "1";
chr19	StringTie	exon	3637813	3638006	1000	-	.	gene_id "MSTRG.86439"; transcript_id "MSTRG.86439.103"; exon_number "2";
chr19	StringTie	exon	3638884	3639016	1000	-	.	gene_id "MSTRG.86439"; transcript_id "MSTRG.86439.103"; exon_number "3";
chr19	StringTie	exon	3641705	3641809	1000	-	.	gene_id "MSTRG.86439"; transcript_id "MSTRG.86439.103"; exon_number "4";
chr19	StringTie	exon	3642907	3642939	1000	-	.	gene_id "MSTRG.86439"; transcript_id "MSTRG.86439.103"; exon_number "5";
chr19	StringTie	exon	3643243	3643381	1000	-	.	gene_id "MSTRG.86439"; transcript_id "MSTRG.86439.103"; exon_number "6";
chr19	StringTie	exon	3644087	3644251	1000	-	.	gene_id "MSTRG.86439"; transcript_id "MSTRG.86439.103"; exon_number "7";
chr19	StringTie	exon	3645974	3646058	1000	-	.	gene_id "MSTRG.86439"; transcript_id "MSTRG.86439.103"; exon_number "8";
chr19	StringTie	exon	3647338	3647386	1000	-	.	gene_id "MSTRG.86439"; transcript_id "MSTRG.86439.103"; exon_number "9";
chr19	StringTie	exon	3648625	3648708	1000	-	.	gene_id "MSTRG.86439"; transcript_id "MSTRG.86439.103"; exon_number "10";
chr19	StringTie	exon	3651826	3652031	1000	-	.	gene_id "MSTRG.86439"; transcript_id "MSTRG.86439.103"; exon_number "11";
chr19	StringTie	exon	3653290	3653589	1000	-	.	gene_id "MSTRG.86439"; transcript_id "MSTRG.86439.103"; exon_number "12";
chr19	StringTie	exon	3656405	3656557	1000	-	.	gene_id "MSTRG.86439"; transcript_id "MSTRG.86439.103"; exon_number "13";
chr19	StringTie	exon	3660966	3661083	1000	-	.	gene_id "MSTRG.86439"; transcript_id "MSTRG.86439.103"; exon_number "14";
chr19	StringTie	exon	3661871	3662001	1000	-	.	gene_id "MSTRG.86439"; transcript_id "MSTRG.86439.103"; exon_number "15";
chr19	StringTie	exon	3664822	3664914	1000	-	.	gene_id "MSTRG.86439"; transcript_id "MSTRG.86439.103"; exon_number "16";
chr19	StringTie	exon	3667322	3667353	1000	-	.	gene_id "MSTRG.86439"; transcript_id "MSTRG.86439.103"; exon_number "17";
chr19	StringTie	exon	3700297	3700390	1000	-	.	gene_id "MSTRG.86439"; transcript_id "MSTRG.86439.103"; exon_number "18";
chr19	StringTie	transcript	3630183	3669762	1000	-	.	gene_id "MSTRG.86439"; transcript_id "MSTRG.86439.104";
chr19	StringTie	exon	3630183	3633169	1000	-	.	gene_id "MSTRG.86439"; transcript_id "MSTRG.86439.104"; exon_number "1";
chr19	StringTie	exon	3638884	3639016	1000	-	.	gene_id "MSTRG.86439"; transcript_id "MSTRG.86439.104"; exon_number "2";
chr19	StringTie	exon	3641705	3641809	1000	-	.	gene_id "MSTRG.86439"; transcript_id "MSTRG.86439.104"; exon_number "3";
chr19	StringTie	exon	3642907	3642939	1000	-	.	gene_id "MSTRG.86439"; transcript_id "MSTRG.86439.104"; exon_number "4";
chr19	StringTie	exon	3643243	3643381	1000	-	.	gene_id "MSTRG.86439"; transcript_id "MSTRG.86439.104"; exon_number "5";
chr19	StringTie	exon	3644087	3644251	1000	-	.	gene_id "MSTRG.86439"; transcript_id "MSTRG.86439.104"; exon_number "6";
chr19	StringTie	exon	3645974	3646058	1000	-	.	gene_id "MSTRG.86439"; transcript_id "MSTRG.86439.104"; exon_number "7";
chr19	StringTie	exon	3647338	3647386	1000	-	.	gene_id "MSTRG.86439"; transcript_id "MSTRG.86439.104"; exon_number "8";
chr19	StringTie	exon	3648625	3648708	1000	-	.	gene_id "MSTRG.86439"; transcript_id "MSTRG.86439.104"; exon_number "9";
chr19	StringTie	exon	3651826	3652031	1000	-	.	gene_id "MSTRG.86439"; transcript_id "MSTRG.86439.104"; exon_number "10";
chr19	StringTie	exon	3653290	3653589	1000	-	.	gene_id "MSTRG.86439"; transcript_id "MSTRG.86439.104"; exon_number "11";
chr19	StringTie	exon	3656405	3656557	1000	-	.	gene_id "MSTRG.86439"; transcript_id "MSTRG.86439.104"; exon_number "12";
chr19	StringTie	exon	3657354	3657756	1000	-	.	gene_id "MSTRG.86439"; transcript_id "MSTRG.86439.104"; exon_number "13";
chr19	StringTie	exon	3660966	3661083	1000	-	.	gene_id "MSTRG.86439"; transcript_id "MSTRG.86439.104"; exon_number "14";
chr19	StringTie	exon	3661373	3661526	1000	-	.	gene_id "MSTRG.86439"; transcript_id "MSTRG.86439.104"; exon_number "15";
chr19	StringTie	exon	3661871	3662001	1000	-	.	gene_id "MSTRG.86439"; transcript_id "MSTRG.86439.104"; exon_number "16";
chr19	StringTie	exon	3664822	3664914	1000	-	.	gene_id "MSTRG.86439"; transcript_id "MSTRG.86439.104"; exon_number "17";
chr19	StringTie	exon	3667322	3667353	1000	-	.	gene_id "MSTRG.86439"; transcript_id "MSTRG.86439.104"; exon_number "18";
chr19	StringTie	exon	3669673	3669762	1000	-	.	gene_id "MSTRG.86439"; transcript_id "MSTRG.86439.104"; exon_number "19";
chr19	StringTie	transcript	3630061	3700462	1000	-	.	gene_id "MSTRG.86439"; transcript_id "MSTRG.86439.11";
chr19	StringTie	exon	3630061	3633169	1000	-	.	gene_id "MSTRG.86439"; transcript_id "MSTRG.86439.11"; exon_number "1";
chr19	StringTie	exon	3633437	3633520	1000	-	.	gene_id "MSTRG.86439"; transcript_id "MSTRG.86439.11"; exon_number "2";
chr19	StringTie	exon	3638884	3639016	1000	-	.	gene_id "MSTRG.86439"; transcript_id "MSTRG.86439.11"; exon_number "3";
chr19	StringTie	exon	3641705	3641809	1000	-	.	gene_id "MSTRG.86439"; transcript_id "MSTRG.86439.11"; exon_number "4";
chr19	StringTie	exon	3642907	3642939	1000	-	.	gene_id "MSTRG.86439"; transcript_id "MSTRG.86439.11"; exon_number "5";
chr19	StringTie	exon	3643243	3643381	1000	-	.	gene_id "MSTRG.86439"; transcript_id "MSTRG.86439.11"; exon_number "6";
chr19	StringTie	exon	3644087	3644251	1000	-	.	gene_id "MSTRG.86439"; transcript_id "MSTRG.86439.11"; exon_number "7";
chr19	StringTie	exon	3645974	3646058	1000	-	.	gene_id "MSTRG.86439"; transcript_id "MSTRG.86439.11"; exon_number "8";
chr19	StringTie	exon	3647338	3647386	1000	-	.	gene_id "MSTRG.86439"; transcript_id "MSTRG.86439.11"; exon_number "9";
chr19	StringTie	exon	3648625	3648708	1000	-	.	gene_id "MSTRG.86439"; transcript_id "MSTRG.86439.11"; exon_number "10";
chr19	StringTie	exon	3651826	3652031	1000	-	.	gene_id "MSTRG.86439"; transcript_id "MSTRG.86439.11"; exon_number "11";
chr19	StringTie	exon	3653290	3653589	1000	-	.	gene_id "MSTRG.86439"; transcript_id "MSTRG.86439.11"; exon_number "12";
chr19	StringTie	exon	3656405	3656557	1000	-	.	gene_id "MSTRG.86439"; transcript_id "MSTRG.86439.11"; exon_number "13";
chr19	StringTie	exon	3660966	3661083	1000	-	.	gene_id "MSTRG.86439"; transcript_id "MSTRG.86439.11"; exon_number "14";
chr19	StringTie	exon	3661871	3662001	1000	-	.	gene_id "MSTRG.86439"; transcript_id "MSTRG.86439.11"; exon_number "15";
chr19	StringTie	exon	3664822	3664914	1000	-	.	gene_id "MSTRG.86439"; transcript_id "MSTRG.86439.11"; exon_number "16";
chr19	StringTie	exon	3667322	3667353	1000	-	.	gene_id "MSTRG.86439"; transcript_id "MSTRG.86439.11"; exon_number "17";
chr19	StringTie	exon	3667430	3668440	1000	-	.	gene_id "MSTRG.86439"; transcript_id "MSTRG.86439.11"; exon_number "18";
chr19	StringTie	exon	3669673	3669904	1000	-	.	gene_id "MSTRG.86439"; transcript_id "MSTRG.86439.11"; exon_number "19";
chr19	StringTie	exon	3700297	3700462	1000	-	.	gene_id "MSTRG.86439"; transcript_id "MSTRG.86439.11"; exon_number "20";
chr19	StringTie	transcript	3630061	3667163	1000	-	.	gene_id "MSTRG.86439"; transcript_id "MSTRG.86439.12";
chr19	StringTie	exon	3630061	3633169	1000	-	.	gene_id "MSTRG.86439"; transcript_id "MSTRG.86439.12"; exon_number "1";
chr19	StringTie	exon	3633437	3633520	1000	-	.	gene_id "MSTRG.86439"; transcript_id "MSTRG.86439.12"; exon_number "2";
chr19	StringTie	exon	3638884	3639016	1000	-	.	gene_id "MSTRG.86439"; transcript_id "MSTRG.86439.12"; exon_number "3";
chr19	StringTie	exon	3641705	3641809	1000	-	.	gene_id "MSTRG.86439"; transcript_id "MSTRG.86439.12"; exon_number "4";
chr19	StringTie	exon	3642907	3642939	1000	-	.	gene_id "MSTRG.86439"; transcript_id "MSTRG.86439.12"; exon_number "5";
chr19	StringTie	exon	3643243	3643381	1000	-	.	gene_id "MSTRG.86439"; transcript_id "MSTRG.86439.12"; exon_number "6";
chr19	StringTie	exon	3644087	3644251	1000	-	.	gene_id "MSTRG.86439"; transcript_id "MSTRG.86439.12"; exon_number "7";
chr19	StringTie	exon	3645974	3646058	1000	-	.	gene_id "MSTRG.86439"; transcript_id "MSTRG.86439.12"; exon_number "8";
chr19	StringTie	exon	3647338	3647386	1000	-	.	gene_id "MSTRG.86439"; transcript_id "MSTRG.86439.12"; exon_number "9";
chr19	StringTie	exon	3648625	3648708	1000	-	.	gene_id "MSTRG.86439"; transcript_id "MSTRG.86439.12"; exon_number "10";
chr19	StringTie	exon	3651822	3652031	1000	-	.	gene_id "MSTRG.86439"; transcript_id "MSTRG.86439.12"; exon_number "11";
chr19	StringTie	exon	3653290	3653589	1000	-	.	gene_id "MSTRG.86439"; transcript_id "MSTRG.86439.12"; exon_number "12";
chr19	StringTie	exon	3656405	3656557	1000	-	.	gene_id "MSTRG.86439"; transcript_id "MSTRG.86439.12"; exon_number "13";
chr19	StringTie	exon	3660966	3661083	1000	-	.	gene_id "MSTRG.86439"; transcript_id "MSTRG.86439.12"; exon_number "14";
chr19	StringTie	exon	3661373	3661526	1000	-	.	gene_id "MSTRG.86439"; transcript_id "MSTRG.86439.12"; exon_number "15";
chr19	StringTie	exon	3661871	3662001	1000	-	.	gene_id "MSTRG.86439"; transcript_id "MSTRG.86439.12"; exon_number "16";
chr19	StringTie	exon	3664822	3664914	1000	-	.	gene_id "MSTRG.86439"; transcript_id "MSTRG.86439.12"; exon_number "17";
chr19	StringTie	exon	3667147	3667163	1000	-	.	gene_id "MSTRG.86439"; transcript_id "MSTRG.86439.12"; exon_number "18";
chr19	StringTie	transcript	3630063	3683452	1000	-	.	gene_id "MSTRG.86439"; transcript_id "MSTRG.86439.13";
chr19	StringTie	exon	3630063	3633169	1000	-	.	gene_id "MSTRG.86439"; transcript_id "MSTRG.86439.13"; exon_number "1";
chr19	StringTie	exon	3633437	3633520	1000	-	.	gene_id "MSTRG.86439"; transcript_id "MSTRG.86439.13"; exon_number "2";
chr19	StringTie	exon	3638884	3639016	1000	-	.	gene_id "MSTRG.86439"; transcript_id "MSTRG.86439.13"; exon_number "3";
chr19	StringTie	exon	3641705	3641809	1000	-	.	gene_id "MSTRG.86439"; transcript_id "MSTRG.86439.13"; exon_number "4";
chr19	StringTie	exon	3642907	3642939	1000	-	.	gene_id "MSTRG.86439"; transcript_id "MSTRG.86439.13"; exon_number "5";
chr19	StringTie	exon	3643243	3643381	1000	-	.	gene_id "MSTRG.86439"; transcript_id "MSTRG.86439.13"; exon_number "6";
chr19	StringTie	exon	3644087	3644251	1000	-	.	gene_id "MSTRG.86439"; transcript_id "MSTRG.86439.13"; exon_number "7";
chr19	StringTie	exon	3645974	3646058	1000	-	.	gene_id "MSTRG.86439"; transcript_id "MSTRG.86439.13"; exon_number "8";
chr19	StringTie	exon	3647338	3647386	1000	-	.	gene_id "MSTRG.86439"; transcript_id "MSTRG.86439.13"; exon_number "9";
chr19	StringTie	exon	3648625	3648708	1000	-	.	gene_id "MSTRG.86439"; transcript_id "MSTRG.86439.13"; exon_number "10";
chr19	StringTie	exon	3651826	3652031	1000	-	.	gene_id "MSTRG.86439"; transcript_id "MSTRG.86439.13"; exon_number "11";
chr19	StringTie	exon	3653290	3653589	1000	-	.	gene_id "MSTRG.86439"; transcript_id "MSTRG.86439.13"; exon_number "12";
chr19	StringTie	exon	3656405	3656557	1000	-	.	gene_id "MSTRG.86439"; transcript_id "MSTRG.86439.13"; exon_number "13";
chr19	StringTie	exon	3660966	3661083	1000	-	.	gene_id "MSTRG.86439"; transcript_id "MSTRG.86439.13"; exon_number "14";
chr19	StringTie	exon	3661871	3662001	1000	-	.	gene_id "MSTRG.86439"; transcript_id "MSTRG.86439.13"; exon_number "15";
chr19	StringTie	exon	3664822	3664914	1000	-	.	gene_id "MSTRG.86439"; transcript_id "MSTRG.86439.13"; exon_number "16";
chr19	StringTie	exon	3667322	3667353	1000	-	.	gene_id "MSTRG.86439"; transcript_id "MSTRG.86439.13"; exon_number "17";
chr19	StringTie	exon	3683145	3683452	1000	-	.	gene_id "MSTRG.86439"; transcript_id "MSTRG.86439.13"; exon_number "18";
chr19	StringTie	transcript	3630069	3700529	1000	-	.	gene_id "MSTRG.86439"; transcript_id "MSTRG.86439.14";
chr19	StringTie	exon	3630069	3633169	1000	-	.	gene_id "MSTRG.86439"; transcript_id "MSTRG.86439.14"; exon_number "1";
chr19	StringTie	exon	3633437	3633520	1000	-	.	gene_id "MSTRG.86439"; transcript_id "MSTRG.86439.14"; exon_number "2";
chr19	StringTie	exon	3638884	3639016	1000	-	.	gene_id "MSTRG.86439"; transcript_id "MSTRG.86439.14"; exon_number "3";
chr19	StringTie	exon	3641705	3641809	1000	-	.	gene_id "MSTRG.86439"; transcript_id "MSTRG.86439.14"; exon_number "4";
chr19	StringTie	exon	3643243	3643381	1000	-	.	gene_id "MSTRG.86439"; transcript_id "MSTRG.86439.14"; exon_number "5";
chr19	StringTie	exon	3644087	3644251	1000	-	.	gene_id "MSTRG.86439"; transcript_id "MSTRG.86439.14"; exon_number "6";
chr19	StringTie	exon	3645974	3646058	1000	-	.	gene_id "MSTRG.86439"; transcript_id "MSTRG.86439.14"; exon_number "7";
chr19	StringTie	exon	3647338	3647386	1000	-	.	gene_id "MSTRG.86439"; transcript_id "MSTRG.86439.14"; exon_number "8";
chr19	StringTie	exon	3648625	3648708	1000	-	.	gene_id "MSTRG.86439"; transcript_id "MSTRG.86439.14"; exon_number "9";
chr19	StringTie	exon	3651826	3652031	1000	-	.	gene_id "MSTRG.86439"; transcript_id "MSTRG.86439.14"; exon_number "10";
chr19	StringTie	exon	3653290	3653589	1000	-	.	gene_id "MSTRG.86439"; transcript_id "MSTRG.86439.14"; exon_number "11";
chr19	StringTie	exon	3656405	3656557	1000	-	.	gene_id "MSTRG.86439"; transcript_id "MSTRG.86439.14"; exon_number "12";
chr19	StringTie	exon	3660966	3661083	1000	-	.	gene_id "MSTRG.86439"; transcript_id "MSTRG.86439.14"; exon_number "13";
chr19	StringTie	exon	3661373	3661526	1000	-	.	gene_id "MSTRG.86439"; transcript_id "MSTRG.86439.14"; exon_number "14";
chr19	StringTie	exon	3661871	3662001	1000	-	.	gene_id "MSTRG.86439"; transcript_id "MSTRG.86439.14"; exon_number "15";
chr19	StringTie	exon	3664822	3664914	1000	-	.	gene_id "MSTRG.86439"; transcript_id "MSTRG.86439.14"; exon_number "16";
chr19	StringTie	exon	3667322	3667353	1000	-	.	gene_id "MSTRG.86439"; transcript_id "MSTRG.86439.14"; exon_number "17";
chr19	StringTie	exon	3700297	3700529	1000	-	.	gene_id "MSTRG.86439"; transcript_id "MSTRG.86439.14"; exon_number "18";
chr19	StringTie	transcript	3630082	3700628	1000	-	.	gene_id "MSTRG.86439"; transcript_id "MSTRG.86439.15";
chr19	StringTie	exon	3630082	3633169	1000	-	.	gene_id "MSTRG.86439"; transcript_id "MSTRG.86439.15"; exon_number "1";
chr19	StringTie	exon	3638884	3639016	1000	-	.	gene_id "MSTRG.86439"; transcript_id "MSTRG.86439.15"; exon_number "2";
chr19	StringTie	exon	3641705	3641809	1000	-	.	gene_id "MSTRG.86439"; transcript_id "MSTRG.86439.15"; exon_number "3";
chr19	StringTie	exon	3643243	3643381	1000	-	.	gene_id "MSTRG.86439"; transcript_id "MSTRG.86439.15"; exon_number "4";
chr19	StringTie	exon	3644087	3644251	1000	-	.	gene_id "MSTRG.86439"; transcript_id "MSTRG.86439.15"; exon_number "5";
chr19	StringTie	exon	3645974	3646058	1000	-	.	gene_id "MSTRG.86439"; transcript_id "MSTRG.86439.15"; exon_number "6";
chr19	StringTie	exon	3647338	3647386	1000	-	.	gene_id "MSTRG.86439"; transcript_id "MSTRG.86439.15"; exon_number "7";
chr19	StringTie	exon	3648625	3648708	1000	-	.	gene_id "MSTRG.86439"; transcript_id "MSTRG.86439.15"; exon_number "8";
chr19	StringTie	exon	3651826	3652031	1000	-	.	gene_id "MSTRG.86439"; transcript_id "MSTRG.86439.15"; exon_number "9";
chr19	StringTie	exon	3653290	3653589	1000	-	.	gene_id "MSTRG.86439"; transcript_id "MSTRG.86439.15"; exon_number "10";
chr19	StringTie	exon	3656405	3656557	1000	-	.	gene_id "MSTRG.86439"; transcript_id "MSTRG.86439.15"; exon_number "11";
chr19	StringTie	exon	3660966	3661083	1000	-	.	gene_id "MSTRG.86439"; transcript_id "MSTRG.86439.15"; exon_number "12";
chr19	StringTie	exon	3661871	3662001	1000	-	.	gene_id "MSTRG.86439"; transcript_id "MSTRG.86439.15"; exon_number "13";
chr19	StringTie	exon	3664822	3664914	1000	-	.	gene_id "MSTRG.86439"; transcript_id "MSTRG.86439.15"; exon_number "14";
chr19	StringTie	exon	3667322	3667353	1000	-	.	gene_id "MSTRG.86439"; transcript_id "MSTRG.86439.15"; exon_number "15";
chr19	StringTie	exon	3700297	3700628	1000	-	.	gene_id "MSTRG.86439"; transcript_id "MSTRG.86439.15"; exon_number "16";
chr19	StringTie	transcript	3630082	3700462	1000	-	.	gene_id "MSTRG.86439"; transcript_id "MSTRG.86439.16";
chr19	StringTie	exon	3630082	3633169	1000	-	.	gene_id "MSTRG.86439"; transcript_id "MSTRG.86439.16"; exon_number "1";
chr19	StringTie	exon	3633437	3633520	1000	-	.	gene_id "MSTRG.86439"; transcript_id "MSTRG.86439.16"; exon_number "2";
chr19	StringTie	exon	3638884	3639016	1000	-	.	gene_id "MSTRG.86439"; transcript_id "MSTRG.86439.16"; exon_number "3";
chr19	StringTie	exon	3641705	3641809	1000	-	.	gene_id "MSTRG.86439"; transcript_id "MSTRG.86439.16"; exon_number "4";
chr19	StringTie	exon	3642907	3642939	1000	-	.	gene_id "MSTRG.86439"; transcript_id "MSTRG.86439.16"; exon_number "5";
chr19	StringTie	exon	3643243	3643381	1000	-	.	gene_id "MSTRG.86439"; transcript_id "MSTRG.86439.16"; exon_number "6";
chr19	StringTie	exon	3644087	3644251	1000	-	.	gene_id "MSTRG.86439"; transcript_id "MSTRG.86439.16"; exon_number "7";
chr19	StringTie	exon	3645974	3646058	1000	-	.	gene_id "MSTRG.86439"; transcript_id "MSTRG.86439.16"; exon_number "8";
chr19	StringTie	exon	3647338	3647386	1000	-	.	gene_id "MSTRG.86439"; transcript_id "MSTRG.86439.16"; exon_number "9";
chr19	StringTie	exon	3648625	3648708	1000	-	.	gene_id "MSTRG.86439"; transcript_id "MSTRG.86439.16"; exon_number "10";
chr19	StringTie	exon	3651826	3652031	1000	-	.	gene_id "MSTRG.86439"; transcript_id "MSTRG.86439.16"; exon_number "11";
chr19	StringTie	exon	3653290	3653589	1000	-	.	gene_id "MSTRG.86439"; transcript_id "MSTRG.86439.16"; exon_number "12";
chr19	StringTie	exon	3656405	3656557	1000	-	.	gene_id "MSTRG.86439"; transcript_id "MSTRG.86439.16"; exon_number "13";
chr19	StringTie	exon	3660966	3661083	1000	-	.	gene_id "MSTRG.86439"; transcript_id "MSTRG.86439.16"; exon_number "14";
chr19	StringTie	exon	3661373	3662001	1000	-	.	gene_id "MSTRG.86439"; transcript_id "MSTRG.86439.16"; exon_number "15";
chr19	StringTie	exon	3664822	3664914	1000	-	.	gene_id "MSTRG.86439"; transcript_id "MSTRG.86439.16"; exon_number "16";
chr19	StringTie	exon	3667322	3668440	1000	-	.	gene_id "MSTRG.86439"; transcript_id "MSTRG.86439.16"; exon_number "17";
chr19	StringTie	exon	3669673	3669904	1000	-	.	gene_id "MSTRG.86439"; transcript_id "MSTRG.86439.16"; exon_number "18";
chr19	StringTie	exon	3700297	3700462	1000	-	.	gene_id "MSTRG.86439"; transcript_id "MSTRG.86439.16"; exon_number "19";
chr19	StringTie	transcript	3630085	3700535	1000	-	.	gene_id "MSTRG.86439"; transcript_id "MSTRG.86439.17";
chr19	StringTie	exon	3630085	3633169	1000	-	.	gene_id "MSTRG.86439"; transcript_id "MSTRG.86439.17"; exon_number "1";
chr19	StringTie	exon	3633437	3633520	1000	-	.	gene_id "MSTRG.86439"; transcript_id "MSTRG.86439.17"; exon_number "2";
chr19	StringTie	exon	3638884	3639016	1000	-	.	gene_id "MSTRG.86439"; transcript_id "MSTRG.86439.17"; exon_number "3";
chr19	StringTie	exon	3641705	3641809	1000	-	.	gene_id "MSTRG.86439"; transcript_id "MSTRG.86439.17"; exon_number "4";
chr19	StringTie	exon	3642907	3642939	1000	-	.	gene_id "MSTRG.86439"; transcript_id "MSTRG.86439.17"; exon_number "5";
chr19	StringTie	exon	3643243	3643381	1000	-	.	gene_id "MSTRG.86439"; transcript_id "MSTRG.86439.17"; exon_number "6";
chr19	StringTie	exon	3644087	3644251	1000	-	.	gene_id "MSTRG.86439"; transcript_id "MSTRG.86439.17"; exon_number "7";
chr19	StringTie	exon	3645974	3646058	1000	-	.	gene_id "MSTRG.86439"; transcript_id "MSTRG.86439.17"; exon_number "8";
chr19	StringTie	exon	3647338	3647386	1000	-	.	gene_id "MSTRG.86439"; transcript_id "MSTRG.86439.17"; exon_number "9";
chr19	StringTie	exon	3648625	3648708	1000	-	.	gene_id "MSTRG.86439"; transcript_id "MSTRG.86439.17"; exon_number "10";
chr19	StringTie	exon	3651826	3652031	1000	-	.	gene_id "MSTRG.86439"; transcript_id "MSTRG.86439.17"; exon_number "11";
chr19	StringTie	exon	3653290	3653589	1000	-	.	gene_id "MSTRG.86439"; transcript_id "MSTRG.86439.17"; exon_number "12";
chr19	StringTie	exon	3656405	3656557	1000	-	.	gene_id "MSTRG.86439"; transcript_id "MSTRG.86439.17"; exon_number "13";
chr19	StringTie	exon	3660966	3661046	1000	-	.	gene_id "MSTRG.86439"; transcript_id "MSTRG.86439.17"; exon_number "14";
chr19	StringTie	exon	3661871	3662001	1000	-	.	gene_id "MSTRG.86439"; transcript_id "MSTRG.86439.17"; exon_number "15";
chr19	StringTie	exon	3664822	3664914	1000	-	.	gene_id "MSTRG.86439"; transcript_id "MSTRG.86439.17"; exon_number "16";
chr19	StringTie	exon	3667322	3667353	1000	-	.	gene_id "MSTRG.86439"; transcript_id "MSTRG.86439.17"; exon_number "17";
chr19	StringTie	exon	3700297	3700535	1000	-	.	gene_id "MSTRG.86439"; transcript_id "MSTRG.86439.17"; exon_number "18";
chr19	StringTie	transcript	3630085	3683465	1000	-	.	gene_id "MSTRG.86439"; transcript_id "MSTRG.86439.18";
chr19	StringTie	exon	3630085	3633169	1000	-	.	gene_id "MSTRG.86439"; transcript_id "MSTRG.86439.18"; exon_number "1";
chr19	StringTie	exon	3633437	3633520	1000	-	.	gene_id "MSTRG.86439"; transcript_id "MSTRG.86439.18"; exon_number "2";
chr19	StringTie	exon	3638884	3639016	1000	-	.	gene_id "MSTRG.86439"; transcript_id "MSTRG.86439.18"; exon_number "3";
chr19	StringTie	exon	3641705	3641809	1000	-	.	gene_id "MSTRG.86439"; transcript_id "MSTRG.86439.18"; exon_number "4";
chr19	StringTie	exon	3642907	3642939	1000	-	.	gene_id "MSTRG.86439"; transcript_id "MSTRG.86439.18"; exon_number "5";
chr19	StringTie	exon	3643249	3643381	1000	-	.	gene_id "MSTRG.86439"; transcript_id "MSTRG.86439.18"; exon_number "6";
chr19	StringTie	exon	3644087	3644251	1000	-	.	gene_id "MSTRG.86439"; transcript_id "MSTRG.86439.18"; exon_number "7";
chr19	StringTie	exon	3645974	3646058	1000	-	.	gene_id "MSTRG.86439"; transcript_id "MSTRG.86439.18"; exon_number "8";
chr19	StringTie	exon	3647338	3647386	1000	-	.	gene_id "MSTRG.86439"; transcript_id "MSTRG.86439.18"; exon_number "9";
chr19	StringTie	exon	3648625	3648708	1000	-	.	gene_id "MSTRG.86439"; transcript_id "MSTRG.86439.18"; exon_number "10";
chr19	StringTie	exon	3651826	3652031	1000	-	.	gene_id "MSTRG.86439"; transcript_id "MSTRG.86439.18"; exon_number "11";
chr19	StringTie	exon	3653290	3653589	1000	-	.	gene_id "MSTRG.86439"; transcript_id "MSTRG.86439.18"; exon_number "12";
chr19	StringTie	exon	3656405	3656557	1000	-	.	gene_id "MSTRG.86439"; transcript_id "MSTRG.86439.18"; exon_number "13";
chr19	StringTie	exon	3660966	3661083	1000	-	.	gene_id "MSTRG.86439"; transcript_id "MSTRG.86439.18"; exon_number "14";
chr19	StringTie	exon	3661871	3662001	1000	-	.	gene_id "MSTRG.86439"; transcript_id "MSTRG.86439.18"; exon_number "15";
chr19	StringTie	exon	3664822	3664914	1000	-	.	gene_id "MSTRG.86439"; transcript_id "MSTRG.86439.18"; exon_number "16";
chr19	StringTie	exon	3667322	3667353	1000	-	.	gene_id "MSTRG.86439"; transcript_id "MSTRG.86439.18"; exon_number "17";
chr19	StringTie	exon	3683145	3683465	1000	-	.	gene_id "MSTRG.86439"; transcript_id "MSTRG.86439.18"; exon_number "18";
chr19	StringTie	transcript	3630086	3670076	1000	-	.	gene_id "MSTRG.86439"; transcript_id "MSTRG.86439.19";
chr19	StringTie	exon	3630086	3633169	1000	-	.	gene_id "MSTRG.86439"; transcript_id "MSTRG.86439.19"; exon_number "1";
chr19	StringTie	exon	3638884	3639016	1000	-	.	gene_id "MSTRG.86439"; transcript_id "MSTRG.86439.19"; exon_number "2";
chr19	StringTie	exon	3641705	3641809	1000	-	.	gene_id "MSTRG.86439"; transcript_id "MSTRG.86439.19"; exon_number "3";
chr19	StringTie	exon	3642907	3642939	1000	-	.	gene_id "MSTRG.86439"; transcript_id "MSTRG.86439.19"; exon_number "4";
chr19	StringTie	exon	3643249	3643381	1000	-	.	gene_id "MSTRG.86439"; transcript_id "MSTRG.86439.19"; exon_number "5";
chr19	StringTie	exon	3644087	3644251	1000	-	.	gene_id "MSTRG.86439"; transcript_id "MSTRG.86439.19"; exon_number "6";
chr19	StringTie	exon	3645974	3646058	1000	-	.	gene_id "MSTRG.86439"; transcript_id "MSTRG.86439.19"; exon_number "7";
chr19	StringTie	exon	3647338	3647386	1000	-	.	gene_id "MSTRG.86439"; transcript_id "MSTRG.86439.19"; exon_number "8";
chr19	StringTie	exon	3648625	3648708	1000	-	.	gene_id "MSTRG.86439"; transcript_id "MSTRG.86439.19"; exon_number "9";
chr19	StringTie	exon	3651826	3652031	1000	-	.	gene_id "MSTRG.86439"; transcript_id "MSTRG.86439.19"; exon_number "10";
chr19	StringTie	exon	3653290	3653589	1000	-	.	gene_id "MSTRG.86439"; transcript_id "MSTRG.86439.19"; exon_number "11";
chr19	StringTie	exon	3656405	3656557	1000	-	.	gene_id "MSTRG.86439"; transcript_id "MSTRG.86439.19"; exon_number "12";
chr19	StringTie	exon	3660966	3661083	1000	-	.	gene_id "MSTRG.86439"; transcript_id "MSTRG.86439.19"; exon_number "13";
chr19	StringTie	exon	3661871	3662001	1000	-	.	gene_id "MSTRG.86439"; transcript_id "MSTRG.86439.19"; exon_number "14";
chr19	StringTie	exon	3664822	3664914	1000	-	.	gene_id "MSTRG.86439"; transcript_id "MSTRG.86439.19"; exon_number "15";
chr19	StringTie	exon	3667322	3667353	1000	-	.	gene_id "MSTRG.86439"; transcript_id "MSTRG.86439.19"; exon_number "16";
chr19	StringTie	exon	3669773	3670076	1000	-	.	gene_id "MSTRG.86439"; transcript_id "MSTRG.86439.19"; exon_number "17";
chr19	StringTie	transcript	3629919	3700374	1000	-	.	gene_id "MSTRG.86439"; transcript_id "MSTRG.86439.2";
chr19	StringTie	exon	3629919	3633169	1000	-	.	gene_id "MSTRG.86439"; transcript_id "MSTRG.86439.2"; exon_number "1";
chr19	StringTie	exon	3633437	3633520	1000	-	.	gene_id "MSTRG.86439"; transcript_id "MSTRG.86439.2"; exon_number "2";
chr19	StringTie	exon	3638884	3639016	1000	-	.	gene_id "MSTRG.86439"; transcript_id "MSTRG.86439.2"; exon_number "3";
chr19	StringTie	exon	3641705	3641809	1000	-	.	gene_id "MSTRG.86439"; transcript_id "MSTRG.86439.2"; exon_number "4";
chr19	StringTie	exon	3642907	3642939	1000	-	.	gene_id "MSTRG.86439"; transcript_id "MSTRG.86439.2"; exon_number "5";
chr19	StringTie	exon	3643243	3643381	1000	-	.	gene_id "MSTRG.86439"; transcript_id "MSTRG.86439.2"; exon_number "6";
chr19	StringTie	exon	3644087	3644251	1000	-	.	gene_id "MSTRG.86439"; transcript_id "MSTRG.86439.2"; exon_number "7";
chr19	StringTie	exon	3645974	3646058	1000	-	.	gene_id "MSTRG.86439"; transcript_id "MSTRG.86439.2"; exon_number "8";
chr19	StringTie	exon	3647338	3647386	1000	-	.	gene_id "MSTRG.86439"; transcript_id "MSTRG.86439.2"; exon_number "9";
chr19	StringTie	exon	3648625	3648708	1000	-	.	gene_id "MSTRG.86439"; transcript_id "MSTRG.86439.2"; exon_number "10";
chr19	StringTie	exon	3651822	3652031	1000	-	.	gene_id "MSTRG.86439"; transcript_id "MSTRG.86439.2"; exon_number "11";
chr19	StringTie	exon	3653290	3653589	1000	-	.	gene_id "MSTRG.86439"; transcript_id "MSTRG.86439.2"; exon_number "12";
chr19	StringTie	exon	3656405	3656557	1000	-	.	gene_id "MSTRG.86439"; transcript_id "MSTRG.86439.2"; exon_number "13";
chr19	StringTie	exon	3660966	3661083	1000	-	.	gene_id "MSTRG.86439"; transcript_id "MSTRG.86439.2"; exon_number "14";
chr19	StringTie	exon	3661871	3662001	1000	-	.	gene_id "MSTRG.86439"; transcript_id "MSTRG.86439.2"; exon_number "15";
chr19	StringTie	exon	3664822	3664914	1000	-	.	gene_id "MSTRG.86439"; transcript_id "MSTRG.86439.2"; exon_number "16";
chr19	StringTie	exon	3667322	3667353	1000	-	.	gene_id "MSTRG.86439"; transcript_id "MSTRG.86439.2"; exon_number "17";
chr19	StringTie	exon	3700297	3700374	1000	-	.	gene_id "MSTRG.86439"; transcript_id "MSTRG.86439.2"; exon_number "18";
chr19	StringTie	transcript	3630088	3700465	1000	-	.	gene_id "MSTRG.86439"; transcript_id "MSTRG.86439.20";
chr19	StringTie	exon	3630088	3633169	1000	-	.	gene_id "MSTRG.86439"; transcript_id "MSTRG.86439.20"; exon_number "1";
chr19	StringTie	exon	3633437	3633520	1000	-	.	gene_id "MSTRG.86439"; transcript_id "MSTRG.86439.20"; exon_number "2";
chr19	StringTie	exon	3638884	3639016	1000	-	.	gene_id "MSTRG.86439"; transcript_id "MSTRG.86439.20"; exon_number "3";
chr19	StringTie	exon	3641705	3641809	1000	-	.	gene_id "MSTRG.86439"; transcript_id "MSTRG.86439.20"; exon_number "4";
chr19	StringTie	exon	3642907	3642939	1000	-	.	gene_id "MSTRG.86439"; transcript_id "MSTRG.86439.20"; exon_number "5";
chr19	StringTie	exon	3643243	3643381	1000	-	.	gene_id "MSTRG.86439"; transcript_id "MSTRG.86439.20"; exon_number "6";
chr19	StringTie	exon	3644087	3644251	1000	-	.	gene_id "MSTRG.86439"; transcript_id "MSTRG.86439.20"; exon_number "7";
chr19	StringTie	exon	3645974	3646058	1000	-	.	gene_id "MSTRG.86439"; transcript_id "MSTRG.86439.20"; exon_number "8";
chr19	StringTie	exon	3647338	3647386	1000	-	.	gene_id "MSTRG.86439"; transcript_id "MSTRG.86439.20"; exon_number "9";
chr19	StringTie	exon	3648625	3648708	1000	-	.	gene_id "MSTRG.86439"; transcript_id "MSTRG.86439.20"; exon_number "10";
chr19	StringTie	exon	3651826	3652031	1000	-	.	gene_id "MSTRG.86439"; transcript_id "MSTRG.86439.20"; exon_number "11";
chr19	StringTie	exon	3653290	3653589	1000	-	.	gene_id "MSTRG.86439"; transcript_id "MSTRG.86439.20"; exon_number "12";
chr19	StringTie	exon	3656405	3656557	1000	-	.	gene_id "MSTRG.86439"; transcript_id "MSTRG.86439.20"; exon_number "13";
chr19	StringTie	exon	3660966	3661083	1000	-	.	gene_id "MSTRG.86439"; transcript_id "MSTRG.86439.20"; exon_number "14";
chr19	StringTie	exon	3661871	3662001	1000	-	.	gene_id "MSTRG.86439"; transcript_id "MSTRG.86439.20"; exon_number "15";
chr19	StringTie	exon	3664822	3664914	1000	-	.	gene_id "MSTRG.86439"; transcript_id "MSTRG.86439.20"; exon_number "16";
chr19	StringTie	exon	3667147	3667353	1000	-	.	gene_id "MSTRG.86439"; transcript_id "MSTRG.86439.20"; exon_number "17";
chr19	StringTie	exon	3700297	3700465	1000	-	.	gene_id "MSTRG.86439"; transcript_id "MSTRG.86439.20"; exon_number "18";
chr19	StringTie	transcript	3630089	3683216	1000	-	.	gene_id "MSTRG.86439"; transcript_id "MSTRG.86439.21";
chr19	StringTie	exon	3630089	3633169	1000	-	.	gene_id "MSTRG.86439"; transcript_id "MSTRG.86439.21"; exon_number "1";
chr19	StringTie	exon	3633437	3633520	1000	-	.	gene_id "MSTRG.86439"; transcript_id "MSTRG.86439.21"; exon_number "2";
chr19	StringTie	exon	3638884	3639016	1000	-	.	gene_id "MSTRG.86439"; transcript_id "MSTRG.86439.21"; exon_number "3";
chr19	StringTie	exon	3641705	3641809	1000	-	.	gene_id "MSTRG.86439"; transcript_id "MSTRG.86439.21"; exon_number "4";
chr19	StringTie	exon	3642907	3642939	1000	-	.	gene_id "MSTRG.86439"; transcript_id "MSTRG.86439.21"; exon_number "5";
chr19	StringTie	exon	3643249	3643381	1000	-	.	gene_id "MSTRG.86439"; transcript_id "MSTRG.86439.21"; exon_number "6";
chr19	StringTie	exon	3644087	3644251	1000	-	.	gene_id "MSTRG.86439"; transcript_id "MSTRG.86439.21"; exon_number "7";
chr19	StringTie	exon	3645974	3646058	1000	-	.	gene_id "MSTRG.86439"; transcript_id "MSTRG.86439.21"; exon_number "8";
chr19	StringTie	exon	3647338	3647386	1000	-	.	gene_id "MSTRG.86439"; transcript_id "MSTRG.86439.21"; exon_number "9";
chr19	StringTie	exon	3648625	3648708	1000	-	.	gene_id "MSTRG.86439"; transcript_id "MSTRG.86439.21"; exon_number "10";
chr19	StringTie	exon	3651826	3652031	1000	-	.	gene_id "MSTRG.86439"; transcript_id "MSTRG.86439.21"; exon_number "11";
chr19	StringTie	exon	3653290	3653589	1000	-	.	gene_id "MSTRG.86439"; transcript_id "MSTRG.86439.21"; exon_number "12";
chr19	StringTie	exon	3656405	3656557	1000	-	.	gene_id "MSTRG.86439"; transcript_id "MSTRG.86439.21"; exon_number "13";
chr19	StringTie	exon	3660966	3661083	1000	-	.	gene_id "MSTRG.86439"; transcript_id "MSTRG.86439.21"; exon_number "14";
chr19	StringTie	exon	3661373	3661526	1000	-	.	gene_id "MSTRG.86439"; transcript_id "MSTRG.86439.21"; exon_number "15";
chr19	StringTie	exon	3661871	3662001	1000	-	.	gene_id "MSTRG.86439"; transcript_id "MSTRG.86439.21"; exon_number "16";
chr19	StringTie	exon	3664822	3664914	1000	-	.	gene_id "MSTRG.86439"; transcript_id "MSTRG.86439.21"; exon_number "17";
chr19	StringTie	exon	3667322	3667353	1000	-	.	gene_id "MSTRG.86439"; transcript_id "MSTRG.86439.21"; exon_number "18";
chr19	StringTie	exon	3683145	3683216	1000	-	.	gene_id "MSTRG.86439"; transcript_id "MSTRG.86439.21"; exon_number "19";
chr19	StringTie	transcript	3630091	3681110	1000	-	.	gene_id "MSTRG.86439"; transcript_id "MSTRG.86439.22";
chr19	StringTie	exon	3630091	3633169	1000	-	.	gene_id "MSTRG.86439"; transcript_id "MSTRG.86439.22"; exon_number "1";
chr19	StringTie	exon	3633437	3633520	1000	-	.	gene_id "MSTRG.86439"; transcript_id "MSTRG.86439.22"; exon_number "2";
chr19	StringTie	exon	3638884	3639016	1000	-	.	gene_id "MSTRG.86439"; transcript_id "MSTRG.86439.22"; exon_number "3";
chr19	StringTie	exon	3641705	3641809	1000	-	.	gene_id "MSTRG.86439"; transcript_id "MSTRG.86439.22"; exon_number "4";
chr19	StringTie	exon	3642907	3642939	1000	-	.	gene_id "MSTRG.86439"; transcript_id "MSTRG.86439.22"; exon_number "5";
chr19	StringTie	exon	3643243	3643381	1000	-	.	gene_id "MSTRG.86439"; transcript_id "MSTRG.86439.22"; exon_number "6";
chr19	StringTie	exon	3644087	3644251	1000	-	.	gene_id "MSTRG.86439"; transcript_id "MSTRG.86439.22"; exon_number "7";
chr19	StringTie	exon	3645974	3646058	1000	-	.	gene_id "MSTRG.86439"; transcript_id "MSTRG.86439.22"; exon_number "8";
chr19	StringTie	exon	3647338	3647386	1000	-	.	gene_id "MSTRG.86439"; transcript_id "MSTRG.86439.22"; exon_number "9";
chr19	StringTie	exon	3648625	3648708	1000	-	.	gene_id "MSTRG.86439"; transcript_id "MSTRG.86439.22"; exon_number "10";
chr19	StringTie	exon	3651822	3652031	1000	-	.	gene_id "MSTRG.86439"; transcript_id "MSTRG.86439.22"; exon_number "11";
chr19	StringTie	exon	3653290	3653589	1000	-	.	gene_id "MSTRG.86439"; transcript_id "MSTRG.86439.22"; exon_number "12";
chr19	StringTie	exon	3656405	3656557	1000	-	.	gene_id "MSTRG.86439"; transcript_id "MSTRG.86439.22"; exon_number "13";
chr19	StringTie	exon	3660966	3661083	1000	-	.	gene_id "MSTRG.86439"; transcript_id "MSTRG.86439.22"; exon_number "14";
chr19	StringTie	exon	3661871	3662001	1000	-	.	gene_id "MSTRG.86439"; transcript_id "MSTRG.86439.22"; exon_number "15";
chr19	StringTie	exon	3664822	3664914	1000	-	.	gene_id "MSTRG.86439"; transcript_id "MSTRG.86439.22"; exon_number "16";
chr19	StringTie	exon	3667322	3667353	1000	-	.	gene_id "MSTRG.86439"; transcript_id "MSTRG.86439.22"; exon_number "17";
chr19	StringTie	exon	3680114	3681110	1000	-	.	gene_id "MSTRG.86439"; transcript_id "MSTRG.86439.22"; exon_number "18";
chr19	StringTie	transcript	3630096	3683384	1000	-	.	gene_id "MSTRG.86439"; transcript_id "MSTRG.86439.23";
chr19	StringTie	exon	3630096	3633169	1000	-	.	gene_id "MSTRG.86439"; transcript_id "MSTRG.86439.23"; exon_number "1";
chr19	StringTie	exon	3633437	3633520	1000	-	.	gene_id "MSTRG.86439"; transcript_id "MSTRG.86439.23"; exon_number "2";
chr19	StringTie	exon	3638884	3639016	1000	-	.	gene_id "MSTRG.86439"; transcript_id "MSTRG.86439.23"; exon_number "3";
chr19	StringTie	exon	3641705	3641809	1000	-	.	gene_id "MSTRG.86439"; transcript_id "MSTRG.86439.23"; exon_number "4";
chr19	StringTie	exon	3643243	3643381	1000	-	.	gene_id "MSTRG.86439"; transcript_id "MSTRG.86439.23"; exon_number "5";
chr19	StringTie	exon	3644087	3644251	1000	-	.	gene_id "MSTRG.86439"; transcript_id "MSTRG.86439.23"; exon_number "6";
chr19	StringTie	exon	3645974	3646058	1000	-	.	gene_id "MSTRG.86439"; transcript_id "MSTRG.86439.23"; exon_number "7";
chr19	StringTie	exon	3647338	3647386	1000	-	.	gene_id "MSTRG.86439"; transcript_id "MSTRG.86439.23"; exon_number "8";
chr19	StringTie	exon	3648625	3648708	1000	-	.	gene_id "MSTRG.86439"; transcript_id "MSTRG.86439.23"; exon_number "9";
chr19	StringTie	exon	3651826	3652031	1000	-	.	gene_id "MSTRG.86439"; transcript_id "MSTRG.86439.23"; exon_number "10";
chr19	StringTie	exon	3653290	3653589	1000	-	.	gene_id "MSTRG.86439"; transcript_id "MSTRG.86439.23"; exon_number "11";
chr19	StringTie	exon	3656405	3656557	1000	-	.	gene_id "MSTRG.86439"; transcript_id "MSTRG.86439.23"; exon_number "12";
chr19	StringTie	exon	3660966	3661083	1000	-	.	gene_id "MSTRG.86439"; transcript_id "MSTRG.86439.23"; exon_number "13";
chr19	StringTie	exon	3661871	3662001	1000	-	.	gene_id "MSTRG.86439"; transcript_id "MSTRG.86439.23"; exon_number "14";
chr19	StringTie	exon	3664822	3664914	1000	-	.	gene_id "MSTRG.86439"; transcript_id "MSTRG.86439.23"; exon_number "15";
chr19	StringTie	exon	3667322	3667353	1000	-	.	gene_id "MSTRG.86439"; transcript_id "MSTRG.86439.23"; exon_number "16";
chr19	StringTie	exon	3683145	3683384	1000	-	.	gene_id "MSTRG.86439"; transcript_id "MSTRG.86439.23"; exon_number "17";
chr19	StringTie	transcript	3630099	3684051	1000	-	.	gene_id "MSTRG.86439"; transcript_id "MSTRG.86439.24";
chr19	StringTie	exon	3630099	3633169	1000	-	.	gene_id "MSTRG.86439"; transcript_id "MSTRG.86439.24"; exon_number "1";
chr19	StringTie	exon	3638884	3639016	1000	-	.	gene_id "MSTRG.86439"; transcript_id "MSTRG.86439.24"; exon_number "2";
chr19	StringTie	exon	3641705	3641809	1000	-	.	gene_id "MSTRG.86439"; transcript_id "MSTRG.86439.24"; exon_number "3";
chr19	StringTie	exon	3642907	3642939	1000	-	.	gene_id "MSTRG.86439"; transcript_id "MSTRG.86439.24"; exon_number "4";
chr19	StringTie	exon	3643249	3643381	1000	-	.	gene_id "MSTRG.86439"; transcript_id "MSTRG.86439.24"; exon_number "5";
chr19	StringTie	exon	3644087	3644251	1000	-	.	gene_id "MSTRG.86439"; transcript_id "MSTRG.86439.24"; exon_number "6";
chr19	StringTie	exon	3645974	3646058	1000	-	.	gene_id "MSTRG.86439"; transcript_id "MSTRG.86439.24"; exon_number "7";
chr19	StringTie	exon	3647338	3647386	1000	-	.	gene_id "MSTRG.86439"; transcript_id "MSTRG.86439.24"; exon_number "8";
chr19	StringTie	exon	3648625	3648708	1000	-	.	gene_id "MSTRG.86439"; transcript_id "MSTRG.86439.24"; exon_number "9";
chr19	StringTie	exon	3651826	3652031	1000	-	.	gene_id "MSTRG.86439"; transcript_id "MSTRG.86439.24"; exon_number "10";
chr19	StringTie	exon	3653290	3653589	1000	-	.	gene_id "MSTRG.86439"; transcript_id "MSTRG.86439.24"; exon_number "11";
chr19	StringTie	exon	3656405	3656557	1000	-	.	gene_id "MSTRG.86439"; transcript_id "MSTRG.86439.24"; exon_number "12";
chr19	StringTie	exon	3660966	3661083	1000	-	.	gene_id "MSTRG.86439"; transcript_id "MSTRG.86439.24"; exon_number "13";
chr19	StringTie	exon	3661871	3662001	1000	-	.	gene_id "MSTRG.86439"; transcript_id "MSTRG.86439.24"; exon_number "14";
chr19	StringTie	exon	3664822	3664914	1000	-	.	gene_id "MSTRG.86439"; transcript_id "MSTRG.86439.24"; exon_number "15";
chr19	StringTie	exon	3667322	3667353	1000	-	.	gene_id "MSTRG.86439"; transcript_id "MSTRG.86439.24"; exon_number "16";
chr19	StringTie	exon	3683145	3684051	1000	-	.	gene_id "MSTRG.86439"; transcript_id "MSTRG.86439.24"; exon_number "17";
chr19	StringTie	transcript	3630100	3683787	1000	-	.	gene_id "MSTRG.86439"; transcript_id "MSTRG.86439.25";
chr19	StringTie	exon	3630100	3633169	1000	-	.	gene_id "MSTRG.86439"; transcript_id "MSTRG.86439.25"; exon_number "1";
chr19	StringTie	exon	3633437	3633520	1000	-	.	gene_id "MSTRG.86439"; transcript_id "MSTRG.86439.25"; exon_number "2";
chr19	StringTie	exon	3638884	3639016	1000	-	.	gene_id "MSTRG.86439"; transcript_id "MSTRG.86439.25"; exon_number "3";
chr19	StringTie	exon	3641705	3641809	1000	-	.	gene_id "MSTRG.86439"; transcript_id "MSTRG.86439.25"; exon_number "4";
chr19	StringTie	exon	3642907	3642939	1000	-	.	gene_id "MSTRG.86439"; transcript_id "MSTRG.86439.25"; exon_number "5";
chr19	StringTie	exon	3643249	3643381	1000	-	.	gene_id "MSTRG.86439"; transcript_id "MSTRG.86439.25"; exon_number "6";
chr19	StringTie	exon	3644087	3644251	1000	-	.	gene_id "MSTRG.86439"; transcript_id "MSTRG.86439.25"; exon_number "7";
chr19	StringTie	exon	3645974	3646058	1000	-	.	gene_id "MSTRG.86439"; transcript_id "MSTRG.86439.25"; exon_number "8";
chr19	StringTie	exon	3647338	3647386	1000	-	.	gene_id "MSTRG.86439"; transcript_id "MSTRG.86439.25"; exon_number "9";
chr19	StringTie	exon	3648625	3648708	1000	-	.	gene_id "MSTRG.86439"; transcript_id "MSTRG.86439.25"; exon_number "10";
chr19	StringTie	exon	3651826	3652031	1000	-	.	gene_id "MSTRG.86439"; transcript_id "MSTRG.86439.25"; exon_number "11";
chr19	StringTie	exon	3653290	3653589	1000	-	.	gene_id "MSTRG.86439"; transcript_id "MSTRG.86439.25"; exon_number "12";
chr19	StringTie	exon	3656405	3656557	1000	-	.	gene_id "MSTRG.86439"; transcript_id "MSTRG.86439.25"; exon_number "13";
chr19	StringTie	exon	3660966	3661083	1000	-	.	gene_id "MSTRG.86439"; transcript_id "MSTRG.86439.25"; exon_number "14";
chr19	StringTie	exon	3661871	3662001	1000	-	.	gene_id "MSTRG.86439"; transcript_id "MSTRG.86439.25"; exon_number "15";
chr19	StringTie	exon	3664822	3664914	1000	-	.	gene_id "MSTRG.86439"; transcript_id "MSTRG.86439.25"; exon_number "16";
chr19	StringTie	exon	3667322	3667353	1000	-	.	gene_id "MSTRG.86439"; transcript_id "MSTRG.86439.25"; exon_number "17";
chr19	StringTie	exon	3683651	3683787	1000	-	.	gene_id "MSTRG.86439"; transcript_id "MSTRG.86439.25"; exon_number "18";
chr19	StringTie	transcript	3630101	3669867	1000	-	.	gene_id "MSTRG.86439"; transcript_id "MSTRG.86439.26";
chr19	StringTie	exon	3630101	3633155	1000	-	.	gene_id "MSTRG.86439"; transcript_id "MSTRG.86439.26"; exon_number "1";
chr19	StringTie	exon	3638884	3639016	1000	-	.	gene_id "MSTRG.86439"; transcript_id "MSTRG.86439.26"; exon_number "2";
chr19	StringTie	exon	3641705	3641809	1000	-	.	gene_id "MSTRG.86439"; transcript_id "MSTRG.86439.26"; exon_number "3";
chr19	StringTie	exon	3642907	3642939	1000	-	.	gene_id "MSTRG.86439"; transcript_id "MSTRG.86439.26"; exon_number "4";
chr19	StringTie	exon	3643243	3643381	1000	-	.	gene_id "MSTRG.86439"; transcript_id "MSTRG.86439.26"; exon_number "5";
chr19	StringTie	exon	3644087	3644251	1000	-	.	gene_id "MSTRG.86439"; transcript_id "MSTRG.86439.26"; exon_number "6";
chr19	StringTie	exon	3645974	3646058	1000	-	.	gene_id "MSTRG.86439"; transcript_id "MSTRG.86439.26"; exon_number "7";
chr19	StringTie	exon	3647338	3647386	1000	-	.	gene_id "MSTRG.86439"; transcript_id "MSTRG.86439.26"; exon_number "8";
chr19	StringTie	exon	3648625	3648708	1000	-	.	gene_id "MSTRG.86439"; transcript_id "MSTRG.86439.26"; exon_number "9";
chr19	StringTie	exon	3651826	3652031	1000	-	.	gene_id "MSTRG.86439"; transcript_id "MSTRG.86439.26"; exon_number "10";
chr19	StringTie	exon	3653290	3653589	1000	-	.	gene_id "MSTRG.86439"; transcript_id "MSTRG.86439.26"; exon_number "11";
chr19	StringTie	exon	3656405	3656557	1000	-	.	gene_id "MSTRG.86439"; transcript_id "MSTRG.86439.26"; exon_number "12";
chr19	StringTie	exon	3660966	3661083	1000	-	.	gene_id "MSTRG.86439"; transcript_id "MSTRG.86439.26"; exon_number "13";
chr19	StringTie	exon	3661871	3662001	1000	-	.	gene_id "MSTRG.86439"; transcript_id "MSTRG.86439.26"; exon_number "14";
chr19	StringTie	exon	3664822	3664914	1000	-	.	gene_id "MSTRG.86439"; transcript_id "MSTRG.86439.26"; exon_number "15";
chr19	StringTie	exon	3667322	3667353	1000	-	.	gene_id "MSTRG.86439"; transcript_id "MSTRG.86439.26"; exon_number "16";
chr19	StringTie	exon	3669773	3669867	1000	-	.	gene_id "MSTRG.86439"; transcript_id "MSTRG.86439.26"; exon_number "17";
chr19	StringTie	transcript	3630106	3700576	1000	-	.	gene_id "MSTRG.86439"; transcript_id "MSTRG.86439.27";
chr19	StringTie	exon	3630106	3633169	1000	-	.	gene_id "MSTRG.86439"; transcript_id "MSTRG.86439.27"; exon_number "1";
chr19	StringTie	exon	3638884	3639016	1000	-	.	gene_id "MSTRG.86439"; transcript_id "MSTRG.86439.27"; exon_number "2";
chr19	StringTie	exon	3641705	3641809	1000	-	.	gene_id "MSTRG.86439"; transcript_id "MSTRG.86439.27"; exon_number "3";
chr19	StringTie	exon	3642907	3642939	1000	-	.	gene_id "MSTRG.86439"; transcript_id "MSTRG.86439.27"; exon_number "4";
chr19	StringTie	exon	3643243	3643381	1000	-	.	gene_id "MSTRG.86439"; transcript_id "MSTRG.86439.27"; exon_number "5";
chr19	StringTie	exon	3644087	3644251	1000	-	.	gene_id "MSTRG.86439"; transcript_id "MSTRG.86439.27"; exon_number "6";
chr19	StringTie	exon	3645974	3646058	1000	-	.	gene_id "MSTRG.86439"; transcript_id "MSTRG.86439.27"; exon_number "7";
chr19	StringTie	exon	3647338	3647386	1000	-	.	gene_id "MSTRG.86439"; transcript_id "MSTRG.86439.27"; exon_number "8";
chr19	StringTie	exon	3648625	3648708	1000	-	.	gene_id "MSTRG.86439"; transcript_id "MSTRG.86439.27"; exon_number "9";
chr19	StringTie	exon	3651826	3652031	1000	-	.	gene_id "MSTRG.86439"; transcript_id "MSTRG.86439.27"; exon_number "10";
chr19	StringTie	exon	3653290	3653589	1000	-	.	gene_id "MSTRG.86439"; transcript_id "MSTRG.86439.27"; exon_number "11";
chr19	StringTie	exon	3656405	3656557	1000	-	.	gene_id "MSTRG.86439"; transcript_id "MSTRG.86439.27"; exon_number "12";
chr19	StringTie	exon	3660966	3661083	1000	-	.	gene_id "MSTRG.86439"; transcript_id "MSTRG.86439.27"; exon_number "13";
chr19	StringTie	exon	3661871	3662001	1000	-	.	gene_id "MSTRG.86439"; transcript_id "MSTRG.86439.27"; exon_number "14";
chr19	StringTie	exon	3664822	3664914	1000	-	.	gene_id "MSTRG.86439"; transcript_id "MSTRG.86439.27"; exon_number "15";
chr19	StringTie	exon	3667147	3667353	1000	-	.	gene_id "MSTRG.86439"; transcript_id "MSTRG.86439.27"; exon_number "16";
chr19	StringTie	exon	3700297	3700576	1000	-	.	gene_id "MSTRG.86439"; transcript_id "MSTRG.86439.27"; exon_number "17";
chr19	StringTie	transcript	3630109	3667628	1000	-	.	gene_id "MSTRG.86439"; transcript_id "MSTRG.86439.28";
chr19	StringTie	exon	3630109	3633169	1000	-	.	gene_id "MSTRG.86439"; transcript_id "MSTRG.86439.28"; exon_number "1";
chr19	StringTie	exon	3638884	3639016	1000	-	.	gene_id "MSTRG.86439"; transcript_id "MSTRG.86439.28"; exon_number "2";
chr19	StringTie	exon	3641705	3641809	1000	-	.	gene_id "MSTRG.86439"; transcript_id "MSTRG.86439.28"; exon_number "3";
chr19	StringTie	exon	3642907	3642939	1000	-	.	gene_id "MSTRG.86439"; transcript_id "MSTRG.86439.28"; exon_number "4";
chr19	StringTie	exon	3643243	3643381	1000	-	.	gene_id "MSTRG.86439"; transcript_id "MSTRG.86439.28"; exon_number "5";
chr19	StringTie	exon	3644087	3644251	1000	-	.	gene_id "MSTRG.86439"; transcript_id "MSTRG.86439.28"; exon_number "6";
chr19	StringTie	exon	3645974	3646058	1000	-	.	gene_id "MSTRG.86439"; transcript_id "MSTRG.86439.28"; exon_number "7";
chr19	StringTie	exon	3647338	3647386	1000	-	.	gene_id "MSTRG.86439"; transcript_id "MSTRG.86439.28"; exon_number "8";
chr19	StringTie	exon	3648625	3648708	1000	-	.	gene_id "MSTRG.86439"; transcript_id "MSTRG.86439.28"; exon_number "9";
chr19	StringTie	exon	3651822	3652031	1000	-	.	gene_id "MSTRG.86439"; transcript_id "MSTRG.86439.28"; exon_number "10";
chr19	StringTie	exon	3653290	3653589	1000	-	.	gene_id "MSTRG.86439"; transcript_id "MSTRG.86439.28"; exon_number "11";
chr19	StringTie	exon	3656405	3656557	1000	-	.	gene_id "MSTRG.86439"; transcript_id "MSTRG.86439.28"; exon_number "12";
chr19	StringTie	exon	3660966	3661083	1000	-	.	gene_id "MSTRG.86439"; transcript_id "MSTRG.86439.28"; exon_number "13";
chr19	StringTie	exon	3661871	3662001	1000	-	.	gene_id "MSTRG.86439"; transcript_id "MSTRG.86439.28"; exon_number "14";
chr19	StringTie	exon	3664822	3664914	1000	-	.	gene_id "MSTRG.86439"; transcript_id "MSTRG.86439.28"; exon_number "15";
chr19	StringTie	exon	3667322	3667628	1000	-	.	gene_id "MSTRG.86439"; transcript_id "MSTRG.86439.28"; exon_number "16";
chr19	StringTie	transcript	3630109	3683217	1000	-	.	gene_id "MSTRG.86439"; transcript_id "MSTRG.86439.29";
chr19	StringTie	exon	3630109	3633169	1000	-	.	gene_id "MSTRG.86439"; transcript_id "MSTRG.86439.29"; exon_number "1";
chr19	StringTie	exon	3633437	3633520	1000	-	.	gene_id "MSTRG.86439"; transcript_id "MSTRG.86439.29"; exon_number "2";
chr19	StringTie	exon	3638884	3639016	1000	-	.	gene_id "MSTRG.86439"; transcript_id "MSTRG.86439.29"; exon_number "3";
chr19	StringTie	exon	3641705	3641809	1000	-	.	gene_id "MSTRG.86439"; transcript_id "MSTRG.86439.29"; exon_number "4";
chr19	StringTie	exon	3642907	3642939	1000	-	.	gene_id "MSTRG.86439"; transcript_id "MSTRG.86439.29"; exon_number "5";
chr19	StringTie	exon	3643243	3643381	1000	-	.	gene_id "MSTRG.86439"; transcript_id "MSTRG.86439.29"; exon_number "6";
chr19	StringTie	exon	3644087	3644251	1000	-	.	gene_id "MSTRG.86439"; transcript_id "MSTRG.86439.29"; exon_number "7";
chr19	StringTie	exon	3645974	3646058	1000	-	.	gene_id "MSTRG.86439"; transcript_id "MSTRG.86439.29"; exon_number "8";
chr19	StringTie	exon	3647338	3647386	1000	-	.	gene_id "MSTRG.86439"; transcript_id "MSTRG.86439.29"; exon_number "9";
chr19	StringTie	exon	3648625	3648708	1000	-	.	gene_id "MSTRG.86439"; transcript_id "MSTRG.86439.29"; exon_number "10";
chr19	StringTie	exon	3651826	3652031	1000	-	.	gene_id "MSTRG.86439"; transcript_id "MSTRG.86439.29"; exon_number "11";
chr19	StringTie	exon	3653290	3653589	1000	-	.	gene_id "MSTRG.86439"; transcript_id "MSTRG.86439.29"; exon_number "12";
chr19	StringTie	exon	3656405	3656557	1000	-	.	gene_id "MSTRG.86439"; transcript_id "MSTRG.86439.29"; exon_number "13";
chr19	StringTie	exon	3660966	3661046	1000	-	.	gene_id "MSTRG.86439"; transcript_id "MSTRG.86439.29"; exon_number "14";
chr19	StringTie	exon	3661871	3662001	1000	-	.	gene_id "MSTRG.86439"; transcript_id "MSTRG.86439.29"; exon_number "15";
chr19	StringTie	exon	3664822	3664914	1000	-	.	gene_id "MSTRG.86439"; transcript_id "MSTRG.86439.29"; exon_number "16";
chr19	StringTie	exon	3667322	3667353	1000	-	.	gene_id "MSTRG.86439"; transcript_id "MSTRG.86439.29"; exon_number "17";
chr19	StringTie	exon	3683145	3683217	1000	-	.	gene_id "MSTRG.86439"; transcript_id "MSTRG.86439.29"; exon_number "18";
chr19	StringTie	transcript	3629963	3668948	1000	-	.	gene_id "MSTRG.86439"; transcript_id "MSTRG.86439.3";
chr19	StringTie	exon	3629963	3633169	1000	-	.	gene_id "MSTRG.86439"; transcript_id "MSTRG.86439.3"; exon_number "1";
chr19	StringTie	exon	3638884	3639016	1000	-	.	gene_id "MSTRG.86439"; transcript_id "MSTRG.86439.3"; exon_number "2";
chr19	StringTie	exon	3641705	3641809	1000	-	.	gene_id "MSTRG.86439"; transcript_id "MSTRG.86439.3"; exon_number "3";
chr19	StringTie	exon	3642907	3642939	1000	-	.	gene_id "MSTRG.86439"; transcript_id "MSTRG.86439.3"; exon_number "4";
chr19	StringTie	exon	3643243	3643381	1000	-	.	gene_id "MSTRG.86439"; transcript_id "MSTRG.86439.3"; exon_number "5";
chr19	StringTie	exon	3644087	3644251	1000	-	.	gene_id "MSTRG.86439"; transcript_id "MSTRG.86439.3"; exon_number "6";
chr19	StringTie	exon	3645974	3646058	1000	-	.	gene_id "MSTRG.86439"; transcript_id "MSTRG.86439.3"; exon_number "7";
chr19	StringTie	exon	3647338	3647386	1000	-	.	gene_id "MSTRG.86439"; transcript_id "MSTRG.86439.3"; exon_number "8";
chr19	StringTie	exon	3648625	3648708	1000	-	.	gene_id "MSTRG.86439"; transcript_id "MSTRG.86439.3"; exon_number "9";
chr19	StringTie	exon	3651826	3652031	1000	-	.	gene_id "MSTRG.86439"; transcript_id "MSTRG.86439.3"; exon_number "10";
chr19	StringTie	exon	3653290	3653589	1000	-	.	gene_id "MSTRG.86439"; transcript_id "MSTRG.86439.3"; exon_number "11";
chr19	StringTie	exon	3656405	3656557	1000	-	.	gene_id "MSTRG.86439"; transcript_id "MSTRG.86439.3"; exon_number "12";
chr19	StringTie	exon	3660966	3662001	1000	-	.	gene_id "MSTRG.86439"; transcript_id "MSTRG.86439.3"; exon_number "13";
chr19	StringTie	exon	3664857	3664914	1000	-	.	gene_id "MSTRG.86439"; transcript_id "MSTRG.86439.3"; exon_number "14";
chr19	StringTie	exon	3667322	3667353	1000	-	.	gene_id "MSTRG.86439"; transcript_id "MSTRG.86439.3"; exon_number "15";
chr19	StringTie	exon	3667430	3668948	1000	-	.	gene_id "MSTRG.86439"; transcript_id "MSTRG.86439.3"; exon_number "16";
chr19	StringTie	transcript	3630110	3700536	1000	-	.	gene_id "MSTRG.86439"; transcript_id "MSTRG.86439.30";
chr19	StringTie	exon	3630110	3633169	1000	-	.	gene_id "MSTRG.86439"; transcript_id "MSTRG.86439.30"; exon_number "1";
chr19	StringTie	exon	3633437	3633520	1000	-	.	gene_id "MSTRG.86439"; transcript_id "MSTRG.86439.30"; exon_number "2";
chr19	StringTie	exon	3638884	3639016	1000	-	.	gene_id "MSTRG.86439"; transcript_id "MSTRG.86439.30"; exon_number "3";
chr19	StringTie	exon	3641705	3641809	1000	-	.	gene_id "MSTRG.86439"; transcript_id "MSTRG.86439.30"; exon_number "4";
chr19	StringTie	exon	3642907	3642939	1000	-	.	gene_id "MSTRG.86439"; transcript_id "MSTRG.86439.30"; exon_number "5";
chr19	StringTie	exon	3643243	3643381	1000	-	.	gene_id "MSTRG.86439"; transcript_id "MSTRG.86439.30"; exon_number "6";
chr19	StringTie	exon	3644087	3644251	1000	-	.	gene_id "MSTRG.86439"; transcript_id "MSTRG.86439.30"; exon_number "7";
chr19	StringTie	exon	3645974	3646058	1000	-	.	gene_id "MSTRG.86439"; transcript_id "MSTRG.86439.30"; exon_number "8";
chr19	StringTie	exon	3647338	3647386	1000	-	.	gene_id "MSTRG.86439"; transcript_id "MSTRG.86439.30"; exon_number "9";
chr19	StringTie	exon	3648625	3648708	1000	-	.	gene_id "MSTRG.86439"; transcript_id "MSTRG.86439.30"; exon_number "10";
chr19	StringTie	exon	3651826	3652031	1000	-	.	gene_id "MSTRG.86439"; transcript_id "MSTRG.86439.30"; exon_number "11";
chr19	StringTie	exon	3653290	3653589	1000	-	.	gene_id "MSTRG.86439"; transcript_id "MSTRG.86439.30"; exon_number "12";
chr19	StringTie	exon	3656405	3656557	1000	-	.	gene_id "MSTRG.86439"; transcript_id "MSTRG.86439.30"; exon_number "13";
chr19	StringTie	exon	3660966	3661108	1000	-	.	gene_id "MSTRG.86439"; transcript_id "MSTRG.86439.30"; exon_number "14";
chr19	StringTie	exon	3661871	3662001	1000	-	.	gene_id "MSTRG.86439"; transcript_id "MSTRG.86439.30"; exon_number "15";
chr19	StringTie	exon	3664822	3664914	1000	-	.	gene_id "MSTRG.86439"; transcript_id "MSTRG.86439.30"; exon_number "16";
chr19	StringTie	exon	3667322	3667353	1000	-	.	gene_id "MSTRG.86439"; transcript_id "MSTRG.86439.30"; exon_number "17";
chr19	StringTie	exon	3700297	3700536	1000	-	.	gene_id "MSTRG.86439"; transcript_id "MSTRG.86439.30"; exon_number "18";
chr19	StringTie	transcript	3630113	3700462	1000	-	.	gene_id "MSTRG.86439"; transcript_id "MSTRG.86439.31";
chr19	StringTie	exon	3630113	3633169	1000	-	.	gene_id "MSTRG.86439"; transcript_id "MSTRG.86439.31"; exon_number "1";
chr19	StringTie	exon	3633437	3633520	1000	-	.	gene_id "MSTRG.86439"; transcript_id "MSTRG.86439.31"; exon_number "2";
chr19	StringTie	exon	3638884	3639016	1000	-	.	gene_id "MSTRG.86439"; transcript_id "MSTRG.86439.31"; exon_number "3";
chr19	StringTie	exon	3641705	3641809	1000	-	.	gene_id "MSTRG.86439"; transcript_id "MSTRG.86439.31"; exon_number "4";
chr19	StringTie	exon	3642907	3642939	1000	-	.	gene_id "MSTRG.86439"; transcript_id "MSTRG.86439.31"; exon_number "5";
chr19	StringTie	exon	3643243	3643381	1000	-	.	gene_id "MSTRG.86439"; transcript_id "MSTRG.86439.31"; exon_number "6";
chr19	StringTie	exon	3644087	3644251	1000	-	.	gene_id "MSTRG.86439"; transcript_id "MSTRG.86439.31"; exon_number "7";
chr19	StringTie	exon	3645974	3646058	1000	-	.	gene_id "MSTRG.86439"; transcript_id "MSTRG.86439.31"; exon_number "8";
chr19	StringTie	exon	3647338	3647386	1000	-	.	gene_id "MSTRG.86439"; transcript_id "MSTRG.86439.31"; exon_number "9";
chr19	StringTie	exon	3648625	3648708	1000	-	.	gene_id "MSTRG.86439"; transcript_id "MSTRG.86439.31"; exon_number "10";
chr19	StringTie	exon	3651826	3652031	1000	-	.	gene_id "MSTRG.86439"; transcript_id "MSTRG.86439.31"; exon_number "11";
chr19	StringTie	exon	3653290	3653589	1000	-	.	gene_id "MSTRG.86439"; transcript_id "MSTRG.86439.31"; exon_number "12";
chr19	StringTie	exon	3656405	3656557	1000	-	.	gene_id "MSTRG.86439"; transcript_id "MSTRG.86439.31"; exon_number "13";
chr19	StringTie	exon	3660966	3661083	1000	-	.	gene_id "MSTRG.86439"; transcript_id "MSTRG.86439.31"; exon_number "14";
chr19	StringTie	exon	3661871	3662001	1000	-	.	gene_id "MSTRG.86439"; transcript_id "MSTRG.86439.31"; exon_number "15";
chr19	StringTie	exon	3664822	3664914	1000	-	.	gene_id "MSTRG.86439"; transcript_id "MSTRG.86439.31"; exon_number "16";
chr19	StringTie	exon	3667322	3667353	1000	-	.	gene_id "MSTRG.86439"; transcript_id "MSTRG.86439.31"; exon_number "17";
chr19	StringTie	exon	3668356	3668440	1000	-	.	gene_id "MSTRG.86439"; transcript_id "MSTRG.86439.31"; exon_number "18";
chr19	StringTie	exon	3669673	3669904	1000	-	.	gene_id "MSTRG.86439"; transcript_id "MSTRG.86439.31"; exon_number "19";
chr19	StringTie	exon	3700297	3700462	1000	-	.	gene_id "MSTRG.86439"; transcript_id "MSTRG.86439.31"; exon_number "20";
chr19	StringTie	transcript	3630116	3669909	1000	-	.	gene_id "MSTRG.86439"; transcript_id "MSTRG.86439.32";
chr19	StringTie	exon	3630116	3633169	1000	-	.	gene_id "MSTRG.86439"; transcript_id "MSTRG.86439.32"; exon_number "1";
chr19	StringTie	exon	3633437	3633520	1000	-	.	gene_id "MSTRG.86439"; transcript_id "MSTRG.86439.32"; exon_number "2";
chr19	StringTie	exon	3638884	3639016	1000	-	.	gene_id "MSTRG.86439"; transcript_id "MSTRG.86439.32"; exon_number "3";
chr19	StringTie	exon	3641705	3641809	1000	-	.	gene_id "MSTRG.86439"; transcript_id "MSTRG.86439.32"; exon_number "4";
chr19	StringTie	exon	3642907	3642939	1000	-	.	gene_id "MSTRG.86439"; transcript_id "MSTRG.86439.32"; exon_number "5";
chr19	StringTie	exon	3643249	3643381	1000	-	.	gene_id "MSTRG.86439"; transcript_id "MSTRG.86439.32"; exon_number "6";
chr19	StringTie	exon	3644087	3644251	1000	-	.	gene_id "MSTRG.86439"; transcript_id "MSTRG.86439.32"; exon_number "7";
chr19	StringTie	exon	3645974	3646058	1000	-	.	gene_id "MSTRG.86439"; transcript_id "MSTRG.86439.32"; exon_number "8";
chr19	StringTie	exon	3647338	3647386	1000	-	.	gene_id "MSTRG.86439"; transcript_id "MSTRG.86439.32"; exon_number "9";
chr19	StringTie	exon	3648625	3648708	1000	-	.	gene_id "MSTRG.86439"; transcript_id "MSTRG.86439.32"; exon_number "10";
chr19	StringTie	exon	3651826	3652031	1000	-	.	gene_id "MSTRG.86439"; transcript_id "MSTRG.86439.32"; exon_number "11";
chr19	StringTie	exon	3653290	3653589	1000	-	.	gene_id "MSTRG.86439"; transcript_id "MSTRG.86439.32"; exon_number "12";
chr19	StringTie	exon	3656405	3656557	1000	-	.	gene_id "MSTRG.86439"; transcript_id "MSTRG.86439.32"; exon_number "13";
chr19	StringTie	exon	3660966	3661083	1000	-	.	gene_id "MSTRG.86439"; transcript_id "MSTRG.86439.32"; exon_number "14";
chr19	StringTie	exon	3661871	3662001	1000	-	.	gene_id "MSTRG.86439"; transcript_id "MSTRG.86439.32"; exon_number "15";
chr19	StringTie	exon	3664822	3664914	1000	-	.	gene_id "MSTRG.86439"; transcript_id "MSTRG.86439.32"; exon_number "16";
chr19	StringTie	exon	3667322	3667353	1000	-	.	gene_id "MSTRG.86439"; transcript_id "MSTRG.86439.32"; exon_number "17";
chr19	StringTie	exon	3669773	3669909	1000	-	.	gene_id "MSTRG.86439"; transcript_id "MSTRG.86439.32"; exon_number "18";
chr19	StringTie	transcript	3630119	3670064	1000	-	.	gene_id "MSTRG.86439"; transcript_id "MSTRG.86439.33";
chr19	StringTie	exon	3630119	3633169	1000	-	.	gene_id "MSTRG.86439"; transcript_id "MSTRG.86439.33"; exon_number "1";
chr19	StringTie	exon	3633437	3633520	1000	-	.	gene_id "MSTRG.86439"; transcript_id "MSTRG.86439.33"; exon_number "2";
chr19	StringTie	exon	3638884	3639016	1000	-	.	gene_id "MSTRG.86439"; transcript_id "MSTRG.86439.33"; exon_number "3";
chr19	StringTie	exon	3641705	3641809	1000	-	.	gene_id "MSTRG.86439"; transcript_id "MSTRG.86439.33"; exon_number "4";
chr19	StringTie	exon	3642907	3642939	1000	-	.	gene_id "MSTRG.86439"; transcript_id "MSTRG.86439.33"; exon_number "5";
chr19	StringTie	exon	3643243	3643381	1000	-	.	gene_id "MSTRG.86439"; transcript_id "MSTRG.86439.33"; exon_number "6";
chr19	StringTie	exon	3644087	3644251	1000	-	.	gene_id "MSTRG.86439"; transcript_id "MSTRG.86439.33"; exon_number "7";
chr19	StringTie	exon	3645974	3646058	1000	-	.	gene_id "MSTRG.86439"; transcript_id "MSTRG.86439.33"; exon_number "8";
chr19	StringTie	exon	3647338	3647386	1000	-	.	gene_id "MSTRG.86439"; transcript_id "MSTRG.86439.33"; exon_number "9";
chr19	StringTie	exon	3648625	3648708	1000	-	.	gene_id "MSTRG.86439"; transcript_id "MSTRG.86439.33"; exon_number "10";
chr19	StringTie	exon	3651826	3652031	1000	-	.	gene_id "MSTRG.86439"; transcript_id "MSTRG.86439.33"; exon_number "11";
chr19	StringTie	exon	3653290	3653589	1000	-	.	gene_id "MSTRG.86439"; transcript_id "MSTRG.86439.33"; exon_number "12";
chr19	StringTie	exon	3656405	3656557	1000	-	.	gene_id "MSTRG.86439"; transcript_id "MSTRG.86439.33"; exon_number "13";
chr19	StringTie	exon	3660966	3661083	1000	-	.	gene_id "MSTRG.86439"; transcript_id "MSTRG.86439.33"; exon_number "14";
chr19	StringTie	exon	3661871	3662001	1000	-	.	gene_id "MSTRG.86439"; transcript_id "MSTRG.86439.33"; exon_number "15";
chr19	StringTie	exon	3664822	3664914	1000	-	.	gene_id "MSTRG.86439"; transcript_id "MSTRG.86439.33"; exon_number "16";
chr19	StringTie	exon	3667322	3667353	1000	-	.	gene_id "MSTRG.86439"; transcript_id "MSTRG.86439.33"; exon_number "17";
chr19	StringTie	exon	3669773	3670064	1000	-	.	gene_id "MSTRG.86439"; transcript_id "MSTRG.86439.33"; exon_number "18";
chr19	StringTie	transcript	3630121	3683846	1000	-	.	gene_id "MSTRG.86439"; transcript_id "MSTRG.86439.34";
chr19	StringTie	exon	3630121	3633169	1000	-	.	gene_id "MSTRG.86439"; transcript_id "MSTRG.86439.34"; exon_number "1";
chr19	StringTie	exon	3638884	3639016	1000	-	.	gene_id "MSTRG.86439"; transcript_id "MSTRG.86439.34"; exon_number "2";
chr19	StringTie	exon	3641705	3641809	1000	-	.	gene_id "MSTRG.86439"; transcript_id "MSTRG.86439.34"; exon_number "3";
chr19	StringTie	exon	3642907	3642939	1000	-	.	gene_id "MSTRG.86439"; transcript_id "MSTRG.86439.34"; exon_number "4";
chr19	StringTie	exon	3643243	3643381	1000	-	.	gene_id "MSTRG.86439"; transcript_id "MSTRG.86439.34"; exon_number "5";
chr19	StringTie	exon	3644087	3644251	1000	-	.	gene_id "MSTRG.86439"; transcript_id "MSTRG.86439.34"; exon_number "6";
chr19	StringTie	exon	3645974	3646058	1000	-	.	gene_id "MSTRG.86439"; transcript_id "MSTRG.86439.34"; exon_number "7";
chr19	StringTie	exon	3647338	3647386	1000	-	.	gene_id "MSTRG.86439"; transcript_id "MSTRG.86439.34"; exon_number "8";
chr19	StringTie	exon	3648625	3648708	1000	-	.	gene_id "MSTRG.86439"; transcript_id "MSTRG.86439.34"; exon_number "9";
chr19	StringTie	exon	3651826	3652031	1000	-	.	gene_id "MSTRG.86439"; transcript_id "MSTRG.86439.34"; exon_number "10";
chr19	StringTie	exon	3653290	3653589	1000	-	.	gene_id "MSTRG.86439"; transcript_id "MSTRG.86439.34"; exon_number "11";
chr19	StringTie	exon	3656405	3656557	1000	-	.	gene_id "MSTRG.86439"; transcript_id "MSTRG.86439.34"; exon_number "12";
chr19	StringTie	exon	3660966	3661083	1000	-	.	gene_id "MSTRG.86439"; transcript_id "MSTRG.86439.34"; exon_number "13";
chr19	StringTie	exon	3661871	3662001	1000	-	.	gene_id "MSTRG.86439"; transcript_id "MSTRG.86439.34"; exon_number "14";
chr19	StringTie	exon	3664822	3664914	1000	-	.	gene_id "MSTRG.86439"; transcript_id "MSTRG.86439.34"; exon_number "15";
chr19	StringTie	exon	3667322	3667353	1000	-	.	gene_id "MSTRG.86439"; transcript_id "MSTRG.86439.34"; exon_number "16";
chr19	StringTie	exon	3683145	3683846	1000	-	.	gene_id "MSTRG.86439"; transcript_id "MSTRG.86439.34"; exon_number "17";
chr19	StringTie	transcript	3630121	3700390	1000	-	.	gene_id "MSTRG.86439"; transcript_id "MSTRG.86439.35";
chr19	StringTie	exon	3630121	3633169	1000	-	.	gene_id "MSTRG.86439"; transcript_id "MSTRG.86439.35"; exon_number "1";
chr19	StringTie	exon	3633437	3633520	1000	-	.	gene_id "MSTRG.86439"; transcript_id "MSTRG.86439.35"; exon_number "2";
chr19	StringTie	exon	3637536	3637613	1000	-	.	gene_id "MSTRG.86439"; transcript_id "MSTRG.86439.35"; exon_number "3";
chr19	StringTie	exon	3638884	3639016	1000	-	.	gene_id "MSTRG.86439"; transcript_id "MSTRG.86439.35"; exon_number "4";
chr19	StringTie	exon	3641705	3641809	1000	-	.	gene_id "MSTRG.86439"; transcript_id "MSTRG.86439.35"; exon_number "5";
chr19	StringTie	exon	3642907	3642939	1000	-	.	gene_id "MSTRG.86439"; transcript_id "MSTRG.86439.35"; exon_number "6";
chr19	StringTie	exon	3643243	3643381	1000	-	.	gene_id "MSTRG.86439"; transcript_id "MSTRG.86439.35"; exon_number "7";
chr19	StringTie	exon	3644087	3644251	1000	-	.	gene_id "MSTRG.86439"; transcript_id "MSTRG.86439.35"; exon_number "8";
chr19	StringTie	exon	3645974	3646058	1000	-	.	gene_id "MSTRG.86439"; transcript_id "MSTRG.86439.35"; exon_number "9";
chr19	StringTie	exon	3647338	3647386	1000	-	.	gene_id "MSTRG.86439"; transcript_id "MSTRG.86439.35"; exon_number "10";
chr19	StringTie	exon	3648625	3648708	1000	-	.	gene_id "MSTRG.86439"; transcript_id "MSTRG.86439.35"; exon_number "11";
chr19	StringTie	exon	3651826	3652031	1000	-	.	gene_id "MSTRG.86439"; transcript_id "MSTRG.86439.35"; exon_number "12";
chr19	StringTie	exon	3653290	3653589	1000	-	.	gene_id "MSTRG.86439"; transcript_id "MSTRG.86439.35"; exon_number "13";
chr19	StringTie	exon	3656405	3656557	1000	-	.	gene_id "MSTRG.86439"; transcript_id "MSTRG.86439.35"; exon_number "14";
chr19	StringTie	exon	3660966	3661083	1000	-	.	gene_id "MSTRG.86439"; transcript_id "MSTRG.86439.35"; exon_number "15";
chr19	StringTie	exon	3661871	3662001	1000	-	.	gene_id "MSTRG.86439"; transcript_id "MSTRG.86439.35"; exon_number "16";
chr19	StringTie	exon	3664822	3664914	1000	-	.	gene_id "MSTRG.86439"; transcript_id "MSTRG.86439.35"; exon_number "17";
chr19	StringTie	exon	3667322	3667353	1000	-	.	gene_id "MSTRG.86439"; transcript_id "MSTRG.86439.35"; exon_number "18";
chr19	StringTie	exon	3700297	3700390	1000	-	.	gene_id "MSTRG.86439"; transcript_id "MSTRG.86439.35"; exon_number "19";
chr19	StringTie	transcript	3630122	3700348	1000	-	.	gene_id "MSTRG.86439"; transcript_id "MSTRG.86439.36";
chr19	StringTie	exon	3630122	3633169	1000	-	.	gene_id "MSTRG.86439"; transcript_id "MSTRG.86439.36"; exon_number "1";
chr19	StringTie	exon	3633437	3633520	1000	-	.	gene_id "MSTRG.86439"; transcript_id "MSTRG.86439.36"; exon_number "2";
chr19	StringTie	exon	3638884	3639016	1000	-	.	gene_id "MSTRG.86439"; transcript_id "MSTRG.86439.36"; exon_number "3";
chr19	StringTie	exon	3641705	3641809	1000	-	.	gene_id "MSTRG.86439"; transcript_id "MSTRG.86439.36"; exon_number "4";
chr19	StringTie	exon	3643243	3643381	1000	-	.	gene_id "MSTRG.86439"; transcript_id "MSTRG.86439.36"; exon_number "5";
chr19	StringTie	exon	3644087	3644251	1000	-	.	gene_id "MSTRG.86439"; transcript_id "MSTRG.86439.36"; exon_number "6";
chr19	StringTie	exon	3645974	3646058	1000	-	.	gene_id "MSTRG.86439"; transcript_id "MSTRG.86439.36"; exon_number "7";
chr19	StringTie	exon	3647338	3647386	1000	-	.	gene_id "MSTRG.86439"; transcript_id "MSTRG.86439.36"; exon_number "8";
chr19	StringTie	exon	3648625	3648708	1000	-	.	gene_id "MSTRG.86439"; transcript_id "MSTRG.86439.36"; exon_number "9";
chr19	StringTie	exon	3651822	3652031	1000	-	.	gene_id "MSTRG.86439"; transcript_id "MSTRG.86439.36"; exon_number "10";
chr19	StringTie	exon	3653290	3653589	1000	-	.	gene_id "MSTRG.86439"; transcript_id "MSTRG.86439.36"; exon_number "11";
chr19	StringTie	exon	3656405	3656557	1000	-	.	gene_id "MSTRG.86439"; transcript_id "MSTRG.86439.36"; exon_number "12";
chr19	StringTie	exon	3660966	3661083	1000	-	.	gene_id "MSTRG.86439"; transcript_id "MSTRG.86439.36"; exon_number "13";
chr19	StringTie	exon	3661871	3662001	1000	-	.	gene_id "MSTRG.86439"; transcript_id "MSTRG.86439.36"; exon_number "14";
chr19	StringTie	exon	3664822	3664914	1000	-	.	gene_id "MSTRG.86439"; transcript_id "MSTRG.86439.36"; exon_number "15";
chr19	StringTie	exon	3667322	3667353	1000	-	.	gene_id "MSTRG.86439"; transcript_id "MSTRG.86439.36"; exon_number "16";
chr19	StringTie	exon	3700297	3700348	1000	-	.	gene_id "MSTRG.86439"; transcript_id "MSTRG.86439.36"; exon_number "17";
chr19	StringTie	transcript	3630123	3667344	1000	-	.	gene_id "MSTRG.86439"; transcript_id "MSTRG.86439.37";
chr19	StringTie	exon	3630123	3633169	1000	-	.	gene_id "MSTRG.86439"; transcript_id "MSTRG.86439.37"; exon_number "1";
chr19	StringTie	exon	3633437	3633520	1000	-	.	gene_id "MSTRG.86439"; transcript_id "MSTRG.86439.37"; exon_number "2";
chr19	StringTie	exon	3638884	3639016	1000	-	.	gene_id "MSTRG.86439"; transcript_id "MSTRG.86439.37"; exon_number "3";
chr19	StringTie	exon	3641705	3641809	1000	-	.	gene_id "MSTRG.86439"; transcript_id "MSTRG.86439.37"; exon_number "4";
chr19	StringTie	exon	3642907	3642939	1000	-	.	gene_id "MSTRG.86439"; transcript_id "MSTRG.86439.37"; exon_number "5";
chr19	StringTie	exon	3643243	3643381	1000	-	.	gene_id "MSTRG.86439"; transcript_id "MSTRG.86439.37"; exon_number "6";
chr19	StringTie	exon	3644087	3644251	1000	-	.	gene_id "MSTRG.86439"; transcript_id "MSTRG.86439.37"; exon_number "7";
chr19	StringTie	exon	3645974	3646058	1000	-	.	gene_id "MSTRG.86439"; transcript_id "MSTRG.86439.37"; exon_number "8";
chr19	StringTie	exon	3647338	3647386	1000	-	.	gene_id "MSTRG.86439"; transcript_id "MSTRG.86439.37"; exon_number "9";
chr19	StringTie	exon	3648625	3648708	1000	-	.	gene_id "MSTRG.86439"; transcript_id "MSTRG.86439.37"; exon_number "10";
chr19	StringTie	exon	3651826	3652031	1000	-	.	gene_id "MSTRG.86439"; transcript_id "MSTRG.86439.37"; exon_number "11";
chr19	StringTie	exon	3653290	3653589	1000	-	.	gene_id "MSTRG.86439"; transcript_id "MSTRG.86439.37"; exon_number "12";
chr19	StringTie	exon	3656405	3656557	1000	-	.	gene_id "MSTRG.86439"; transcript_id "MSTRG.86439.37"; exon_number "13";
chr19	StringTie	exon	3660966	3661083	1000	-	.	gene_id "MSTRG.86439"; transcript_id "MSTRG.86439.37"; exon_number "14";
chr19	StringTie	exon	3661373	3662001	1000	-	.	gene_id "MSTRG.86439"; transcript_id "MSTRG.86439.37"; exon_number "15";
chr19	StringTie	exon	3664857	3664914	1000	-	.	gene_id "MSTRG.86439"; transcript_id "MSTRG.86439.37"; exon_number "16";
chr19	StringTie	exon	3667322	3667344	1000	-	.	gene_id "MSTRG.86439"; transcript_id "MSTRG.86439.37"; exon_number "17";
chr19	StringTie	transcript	3630125	3700357	1000	-	.	gene_id "MSTRG.86439"; transcript_id "MSTRG.86439.38";
chr19	StringTie	exon	3630125	3633169	1000	-	.	gene_id "MSTRG.86439"; transcript_id "MSTRG.86439.38"; exon_number "1";
chr19	StringTie	exon	3633437	3633520	1000	-	.	gene_id "MSTRG.86439"; transcript_id "MSTRG.86439.38"; exon_number "2";
chr19	StringTie	exon	3638884	3639016	1000	-	.	gene_id "MSTRG.86439"; transcript_id "MSTRG.86439.38"; exon_number "3";
chr19	StringTie	exon	3641705	3641809	1000	-	.	gene_id "MSTRG.86439"; transcript_id "MSTRG.86439.38"; exon_number "4";
chr19	StringTie	exon	3642907	3642939	1000	-	.	gene_id "MSTRG.86439"; transcript_id "MSTRG.86439.38"; exon_number "5";
chr19	StringTie	exon	3643249	3643381	1000	-	.	gene_id "MSTRG.86439"; transcript_id "MSTRG.86439.38"; exon_number "6";
chr19	StringTie	exon	3644087	3644251	1000	-	.	gene_id "MSTRG.86439"; transcript_id "MSTRG.86439.38"; exon_number "7";
chr19	StringTie	exon	3645974	3646058	1000	-	.	gene_id "MSTRG.86439"; transcript_id "MSTRG.86439.38"; exon_number "8";
chr19	StringTie	exon	3647338	3647386	1000	-	.	gene_id "MSTRG.86439"; transcript_id "MSTRG.86439.38"; exon_number "9";
chr19	StringTie	exon	3648625	3648708	1000	-	.	gene_id "MSTRG.86439"; transcript_id "MSTRG.86439.38"; exon_number "10";
chr19	StringTie	exon	3651826	3652031	1000	-	.	gene_id "MSTRG.86439"; transcript_id "MSTRG.86439.38"; exon_number "11";
chr19	StringTie	exon	3653290	3653589	1000	-	.	gene_id "MSTRG.86439"; transcript_id "MSTRG.86439.38"; exon_number "12";
chr19	StringTie	exon	3656405	3656557	1000	-	.	gene_id "MSTRG.86439"; transcript_id "MSTRG.86439.38"; exon_number "13";
chr19	StringTie	exon	3660966	3661083	1000	-	.	gene_id "MSTRG.86439"; transcript_id "MSTRG.86439.38"; exon_number "14";
chr19	StringTie	exon	3661871	3662001	1000	-	.	gene_id "MSTRG.86439"; transcript_id "MSTRG.86439.38"; exon_number "15";
chr19	StringTie	exon	3664822	3664914	1000	-	.	gene_id "MSTRG.86439"; transcript_id "MSTRG.86439.38"; exon_number "16";
chr19	StringTie	exon	3667322	3667353	1000	-	.	gene_id "MSTRG.86439"; transcript_id "MSTRG.86439.38"; exon_number "17";
chr19	StringTie	exon	3700297	3700357	1000	-	.	gene_id "MSTRG.86439"; transcript_id "MSTRG.86439.38"; exon_number "18";
chr19	StringTie	transcript	3630126	3679207	1000	-	.	gene_id "MSTRG.86439"; transcript_id "MSTRG.86439.39";
chr19	StringTie	exon	3630126	3633169	1000	-	.	gene_id "MSTRG.86439"; transcript_id "MSTRG.86439.39"; exon_number "1";
chr19	StringTie	exon	3633437	3633520	1000	-	.	gene_id "MSTRG.86439"; transcript_id "MSTRG.86439.39"; exon_number "2";
chr19	StringTie	exon	3638884	3639016	1000	-	.	gene_id "MSTRG.86439"; transcript_id "MSTRG.86439.39"; exon_number "3";
chr19	StringTie	exon	3641705	3641809	1000	-	.	gene_id "MSTRG.86439"; transcript_id "MSTRG.86439.39"; exon_number "4";
chr19	StringTie	exon	3643243	3643381	1000	-	.	gene_id "MSTRG.86439"; transcript_id "MSTRG.86439.39"; exon_number "5";
chr19	StringTie	exon	3644087	3644251	1000	-	.	gene_id "MSTRG.86439"; transcript_id "MSTRG.86439.39"; exon_number "6";
chr19	StringTie	exon	3645974	3646058	1000	-	.	gene_id "MSTRG.86439"; transcript_id "MSTRG.86439.39"; exon_number "7";
chr19	StringTie	exon	3647338	3647386	1000	-	.	gene_id "MSTRG.86439"; transcript_id "MSTRG.86439.39"; exon_number "8";
chr19	StringTie	exon	3648625	3648708	1000	-	.	gene_id "MSTRG.86439"; transcript_id "MSTRG.86439.39"; exon_number "9";
chr19	StringTie	exon	3651826	3652031	1000	-	.	gene_id "MSTRG.86439"; transcript_id "MSTRG.86439.39"; exon_number "10";
chr19	StringTie	exon	3653290	3653589	1000	-	.	gene_id "MSTRG.86439"; transcript_id "MSTRG.86439.39"; exon_number "11";
chr19	StringTie	exon	3656405	3656557	1000	-	.	gene_id "MSTRG.86439"; transcript_id "MSTRG.86439.39"; exon_number "12";
chr19	StringTie	exon	3660966	3661083	1000	-	.	gene_id "MSTRG.86439"; transcript_id "MSTRG.86439.39"; exon_number "13";
chr19	StringTie	exon	3661373	3661526	1000	-	.	gene_id "MSTRG.86439"; transcript_id "MSTRG.86439.39"; exon_number "14";
chr19	StringTie	exon	3661871	3662001	1000	-	.	gene_id "MSTRG.86439"; transcript_id "MSTRG.86439.39"; exon_number "15";
chr19	StringTie	exon	3664822	3664914	1000	-	.	gene_id "MSTRG.86439"; transcript_id "MSTRG.86439.39"; exon_number "16";
chr19	StringTie	exon	3667322	3667353	1000	-	.	gene_id "MSTRG.86439"; transcript_id "MSTRG.86439.39"; exon_number "17";
chr19	StringTie	exon	3679157	3679207	1000	-	.	gene_id "MSTRG.86439"; transcript_id "MSTRG.86439.39"; exon_number "18";
chr19	StringTie	transcript	3629993	3700462	1000	-	.	gene_id "MSTRG.86439"; transcript_id "MSTRG.86439.4";
chr19	StringTie	exon	3629993	3633169	1000	-	.	gene_id "MSTRG.86439"; transcript_id "MSTRG.86439.4"; exon_number "1";
chr19	StringTie	exon	3633437	3633520	1000	-	.	gene_id "MSTRG.86439"; transcript_id "MSTRG.86439.4"; exon_number "2";
chr19	StringTie	exon	3638884	3639016	1000	-	.	gene_id "MSTRG.86439"; transcript_id "MSTRG.86439.4"; exon_number "3";
chr19	StringTie	exon	3641705	3641809	1000	-	.	gene_id "MSTRG.86439"; transcript_id "MSTRG.86439.4"; exon_number "4";
chr19	StringTie	exon	3642907	3642939	1000	-	.	gene_id "MSTRG.86439"; transcript_id "MSTRG.86439.4"; exon_number "5";
chr19	StringTie	exon	3643249	3643381	1000	-	.	gene_id "MSTRG.86439"; transcript_id "MSTRG.86439.4"; exon_number "6";
chr19	StringTie	exon	3644087	3644251	1000	-	.	gene_id "MSTRG.86439"; transcript_id "MSTRG.86439.4"; exon_number "7";
chr19	StringTie	exon	3645974	3646058	1000	-	.	gene_id "MSTRG.86439"; transcript_id "MSTRG.86439.4"; exon_number "8";
chr19	StringTie	exon	3647338	3647386	1000	-	.	gene_id "MSTRG.86439"; transcript_id "MSTRG.86439.4"; exon_number "9";
chr19	StringTie	exon	3648625	3648708	1000	-	.	gene_id "MSTRG.86439"; transcript_id "MSTRG.86439.4"; exon_number "10";
chr19	StringTie	exon	3651826	3652031	1000	-	.	gene_id "MSTRG.86439"; transcript_id "MSTRG.86439.4"; exon_number "11";
chr19	StringTie	exon	3653290	3653589	1000	-	.	gene_id "MSTRG.86439"; transcript_id "MSTRG.86439.4"; exon_number "12";
chr19	StringTie	exon	3656405	3656557	1000	-	.	gene_id "MSTRG.86439"; transcript_id "MSTRG.86439.4"; exon_number "13";
chr19	StringTie	exon	3660966	3661083	1000	-	.	gene_id "MSTRG.86439"; transcript_id "MSTRG.86439.4"; exon_number "14";
chr19	StringTie	exon	3661373	3661526	1000	-	.	gene_id "MSTRG.86439"; transcript_id "MSTRG.86439.4"; exon_number "15";
chr19	StringTie	exon	3661871	3662001	1000	-	.	gene_id "MSTRG.86439"; transcript_id "MSTRG.86439.4"; exon_number "16";
chr19	StringTie	exon	3664822	3664914	1000	-	.	gene_id "MSTRG.86439"; transcript_id "MSTRG.86439.4"; exon_number "17";
chr19	StringTie	exon	3667322	3667353	1000	-	.	gene_id "MSTRG.86439"; transcript_id "MSTRG.86439.4"; exon_number "18";
chr19	StringTie	exon	3700297	3700462	1000	-	.	gene_id "MSTRG.86439"; transcript_id "MSTRG.86439.4"; exon_number "19";
chr19	StringTie	transcript	3630131	3667517	1000	-	.	gene_id "MSTRG.86439"; transcript_id "MSTRG.86439.40";
chr19	StringTie	exon	3630131	3639016	1000	-	.	gene_id "MSTRG.86439"; transcript_id "MSTRG.86439.40"; exon_number "1";
chr19	StringTie	exon	3641705	3641809	1000	-	.	gene_id "MSTRG.86439"; transcript_id "MSTRG.86439.40"; exon_number "2";
chr19	StringTie	exon	3642907	3642939	1000	-	.	gene_id "MSTRG.86439"; transcript_id "MSTRG.86439.40"; exon_number "3";
chr19	StringTie	exon	3643243	3643381	1000	-	.	gene_id "MSTRG.86439"; transcript_id "MSTRG.86439.40"; exon_number "4";
chr19	StringTie	exon	3644087	3644251	1000	-	.	gene_id "MSTRG.86439"; transcript_id "MSTRG.86439.40"; exon_number "5";
chr19	StringTie	exon	3645974	3646058	1000	-	.	gene_id "MSTRG.86439"; transcript_id "MSTRG.86439.40"; exon_number "6";
chr19	StringTie	exon	3647338	3647386	1000	-	.	gene_id "MSTRG.86439"; transcript_id "MSTRG.86439.40"; exon_number "7";
chr19	StringTie	exon	3648625	3648708	1000	-	.	gene_id "MSTRG.86439"; transcript_id "MSTRG.86439.40"; exon_number "8";
chr19	StringTie	exon	3651826	3652031	1000	-	.	gene_id "MSTRG.86439"; transcript_id "MSTRG.86439.40"; exon_number "9";
chr19	StringTie	exon	3653290	3653589	1000	-	.	gene_id "MSTRG.86439"; transcript_id "MSTRG.86439.40"; exon_number "10";
chr19	StringTie	exon	3656405	3656557	1000	-	.	gene_id "MSTRG.86439"; transcript_id "MSTRG.86439.40"; exon_number "11";
chr19	StringTie	exon	3660966	3661083	1000	-	.	gene_id "MSTRG.86439"; transcript_id "MSTRG.86439.40"; exon_number "12";
chr19	StringTie	exon	3661373	3661526	1000	-	.	gene_id "MSTRG.86439"; transcript_id "MSTRG.86439.40"; exon_number "13";
chr19	StringTie	exon	3661871	3662001	1000	-	.	gene_id "MSTRG.86439"; transcript_id "MSTRG.86439.40"; exon_number "14";
chr19	StringTie	exon	3664822	3664914	1000	-	.	gene_id "MSTRG.86439"; transcript_id "MSTRG.86439.40"; exon_number "15";
chr19	StringTie	exon	3667322	3667353	1000	-	.	gene_id "MSTRG.86439"; transcript_id "MSTRG.86439.40"; exon_number "16";
chr19	StringTie	exon	3667430	3667517	1000	-	.	gene_id "MSTRG.86439"; transcript_id "MSTRG.86439.40"; exon_number "17";
chr19	StringTie	transcript	3630132	3700545	1000	-	.	gene_id "MSTRG.86439"; transcript_id "MSTRG.86439.41";
chr19	StringTie	exon	3630132	3633169	1000	-	.	gene_id "MSTRG.86439"; transcript_id "MSTRG.86439.41"; exon_number "1";
chr19	StringTie	exon	3633437	3633520	1000	-	.	gene_id "MSTRG.86439"; transcript_id "MSTRG.86439.41"; exon_number "2";
chr19	StringTie	exon	3638884	3639016	1000	-	.	gene_id "MSTRG.86439"; transcript_id "MSTRG.86439.41"; exon_number "3";
chr19	StringTie	exon	3641705	3641809	1000	-	.	gene_id "MSTRG.86439"; transcript_id "MSTRG.86439.41"; exon_number "4";
chr19	StringTie	exon	3642907	3642939	1000	-	.	gene_id "MSTRG.86439"; transcript_id "MSTRG.86439.41"; exon_number "5";
chr19	StringTie	exon	3643243	3643381	1000	-	.	gene_id "MSTRG.86439"; transcript_id "MSTRG.86439.41"; exon_number "6";
chr19	StringTie	exon	3644087	3644251	1000	-	.	gene_id "MSTRG.86439"; transcript_id "MSTRG.86439.41"; exon_number "7";
chr19	StringTie	exon	3645974	3646058	1000	-	.	gene_id "MSTRG.86439"; transcript_id "MSTRG.86439.41"; exon_number "8";
chr19	StringTie	exon	3647338	3647386	1000	-	.	gene_id "MSTRG.86439"; transcript_id "MSTRG.86439.41"; exon_number "9";
chr19	StringTie	exon	3648625	3648708	1000	-	.	gene_id "MSTRG.86439"; transcript_id "MSTRG.86439.41"; exon_number "10";
chr19	StringTie	exon	3651826	3652031	1000	-	.	gene_id "MSTRG.86439"; transcript_id "MSTRG.86439.41"; exon_number "11";
chr19	StringTie	exon	3653290	3653589	1000	-	.	gene_id "MSTRG.86439"; transcript_id "MSTRG.86439.41"; exon_number "12";
chr19	StringTie	exon	3656405	3656557	1000	-	.	gene_id "MSTRG.86439"; transcript_id "MSTRG.86439.41"; exon_number "13";
chr19	StringTie	exon	3660966	3661083	1000	-	.	gene_id "MSTRG.86439"; transcript_id "MSTRG.86439.41"; exon_number "14";
chr19	StringTie	exon	3661373	3661526	1000	-	.	gene_id "MSTRG.86439"; transcript_id "MSTRG.86439.41"; exon_number "15";
chr19	StringTie	exon	3661871	3662001	1000	-	.	gene_id "MSTRG.86439"; transcript_id "MSTRG.86439.41"; exon_number "16";
chr19	StringTie	exon	3664822	3664914	1000	-	.	gene_id "MSTRG.86439"; transcript_id "MSTRG.86439.41"; exon_number "17";
chr19	StringTie	exon	3667147	3667353	1000	-	.	gene_id "MSTRG.86439"; transcript_id "MSTRG.86439.41"; exon_number "18";
chr19	StringTie	exon	3700297	3700545	1000	-	.	gene_id "MSTRG.86439"; transcript_id "MSTRG.86439.41"; exon_number "19";
chr19	StringTie	transcript	3630132	3667357	1000	-	.	gene_id "MSTRG.86439"; transcript_id "MSTRG.86439.42";
chr19	StringTie	exon	3630132	3633169	1000	-	.	gene_id "MSTRG.86439"; transcript_id "MSTRG.86439.42"; exon_number "1";
chr19	StringTie	exon	3633437	3633520	1000	-	.	gene_id "MSTRG.86439"; transcript_id "MSTRG.86439.42"; exon_number "2";
chr19	StringTie	exon	3638884	3639016	1000	-	.	gene_id "MSTRG.86439"; transcript_id "MSTRG.86439.42"; exon_number "3";
chr19	StringTie	exon	3641705	3641809	1000	-	.	gene_id "MSTRG.86439"; transcript_id "MSTRG.86439.42"; exon_number "4";
chr19	StringTie	exon	3642907	3642939	1000	-	.	gene_id "MSTRG.86439"; transcript_id "MSTRG.86439.42"; exon_number "5";
chr19	StringTie	exon	3643243	3643381	1000	-	.	gene_id "MSTRG.86439"; transcript_id "MSTRG.86439.42"; exon_number "6";
chr19	StringTie	exon	3644087	3644251	1000	-	.	gene_id "MSTRG.86439"; transcript_id "MSTRG.86439.42"; exon_number "7";
chr19	StringTie	exon	3645974	3646058	1000	-	.	gene_id "MSTRG.86439"; transcript_id "MSTRG.86439.42"; exon_number "8";
chr19	StringTie	exon	3647338	3647386	1000	-	.	gene_id "MSTRG.86439"; transcript_id "MSTRG.86439.42"; exon_number "9";
chr19	StringTie	exon	3648625	3648708	1000	-	.	gene_id "MSTRG.86439"; transcript_id "MSTRG.86439.42"; exon_number "10";
chr19	StringTie	exon	3651826	3652031	1000	-	.	gene_id "MSTRG.86439"; transcript_id "MSTRG.86439.42"; exon_number "11";
chr19	StringTie	exon	3653290	3653589	1000	-	.	gene_id "MSTRG.86439"; transcript_id "MSTRG.86439.42"; exon_number "12";
chr19	StringTie	exon	3656405	3656659	1000	-	.	gene_id "MSTRG.86439"; transcript_id "MSTRG.86439.42"; exon_number "13";
chr19	StringTie	exon	3660966	3661083	1000	-	.	gene_id "MSTRG.86439"; transcript_id "MSTRG.86439.42"; exon_number "14";
chr19	StringTie	exon	3661871	3662001	1000	-	.	gene_id "MSTRG.86439"; transcript_id "MSTRG.86439.42"; exon_number "15";
chr19	StringTie	exon	3664822	3664914	1000	-	.	gene_id "MSTRG.86439"; transcript_id "MSTRG.86439.42"; exon_number "16";
chr19	StringTie	exon	3667322	3667357	1000	-	.	gene_id "MSTRG.86439"; transcript_id "MSTRG.86439.42"; exon_number "17";
chr19	StringTie	transcript	3630132	3700462	1000	-	.	gene_id "MSTRG.86439"; transcript_id "MSTRG.86439.43";
chr19	StringTie	exon	3630132	3633169	1000	-	.	gene_id "MSTRG.86439"; transcript_id "MSTRG.86439.43"; exon_number "1";
chr19	StringTie	exon	3638884	3639016	1000	-	.	gene_id "MSTRG.86439"; transcript_id "MSTRG.86439.43"; exon_number "2";
chr19	StringTie	exon	3641705	3641809	1000	-	.	gene_id "MSTRG.86439"; transcript_id "MSTRG.86439.43"; exon_number "3";
chr19	StringTie	exon	3642907	3642939	1000	-	.	gene_id "MSTRG.86439"; transcript_id "MSTRG.86439.43"; exon_number "4";
chr19	StringTie	exon	3643249	3643381	1000	-	.	gene_id "MSTRG.86439"; transcript_id "MSTRG.86439.43"; exon_number "5";
chr19	StringTie	exon	3644087	3644251	1000	-	.	gene_id "MSTRG.86439"; transcript_id "MSTRG.86439.43"; exon_number "6";
chr19	StringTie	exon	3645974	3646058	1000	-	.	gene_id "MSTRG.86439"; transcript_id "MSTRG.86439.43"; exon_number "7";
chr19	StringTie	exon	3647338	3647386	1000	-	.	gene_id "MSTRG.86439"; transcript_id "MSTRG.86439.43"; exon_number "8";
chr19	StringTie	exon	3648625	3648708	1000	-	.	gene_id "MSTRG.86439"; transcript_id "MSTRG.86439.43"; exon_number "9";
chr19	StringTie	exon	3651826	3652031	1000	-	.	gene_id "MSTRG.86439"; transcript_id "MSTRG.86439.43"; exon_number "10";
chr19	StringTie	exon	3653290	3653589	1000	-	.	gene_id "MSTRG.86439"; transcript_id "MSTRG.86439.43"; exon_number "11";
chr19	StringTie	exon	3656405	3656557	1000	-	.	gene_id "MSTRG.86439"; transcript_id "MSTRG.86439.43"; exon_number "12";
chr19	StringTie	exon	3660966	3661083	1000	-	.	gene_id "MSTRG.86439"; transcript_id "MSTRG.86439.43"; exon_number "13";
chr19	StringTie	exon	3661871	3662001	1000	-	.	gene_id "MSTRG.86439"; transcript_id "MSTRG.86439.43"; exon_number "14";
chr19	StringTie	exon	3664822	3664914	1000	-	.	gene_id "MSTRG.86439"; transcript_id "MSTRG.86439.43"; exon_number "15";
chr19	StringTie	exon	3667322	3667353	1000	-	.	gene_id "MSTRG.86439"; transcript_id "MSTRG.86439.43"; exon_number "16";
chr19	StringTie	exon	3668303	3668440	1000	-	.	gene_id "MSTRG.86439"; transcript_id "MSTRG.86439.43"; exon_number "17";
chr19	StringTie	exon	3669673	3669904	1000	-	.	gene_id "MSTRG.86439"; transcript_id "MSTRG.86439.43"; exon_number "18";
chr19	StringTie	exon	3700297	3700462	1000	-	.	gene_id "MSTRG.86439"; transcript_id "MSTRG.86439.43"; exon_number "19";
chr19	StringTie	transcript	3630134	3700439	1000	-	.	gene_id "MSTRG.86439"; transcript_id "MSTRG.86439.44";
chr19	StringTie	exon	3630134	3633169	1000	-	.	gene_id "MSTRG.86439"; transcript_id "MSTRG.86439.44"; exon_number "1";
chr19	StringTie	exon	3633437	3633520	1000	-	.	gene_id "MSTRG.86439"; transcript_id "MSTRG.86439.44"; exon_number "2";
chr19	StringTie	exon	3638884	3639016	1000	-	.	gene_id "MSTRG.86439"; transcript_id "MSTRG.86439.44"; exon_number "3";
chr19	StringTie	exon	3641705	3641809	1000	-	.	gene_id "MSTRG.86439"; transcript_id "MSTRG.86439.44"; exon_number "4";
chr19	StringTie	exon	3643243	3643381	1000	-	.	gene_id "MSTRG.86439"; transcript_id "MSTRG.86439.44"; exon_number "5";
chr19	StringTie	exon	3644087	3644251	1000	-	.	gene_id "MSTRG.86439"; transcript_id "MSTRG.86439.44"; exon_number "6";
chr19	StringTie	exon	3645974	3646058	1000	-	.	gene_id "MSTRG.86439"; transcript_id "MSTRG.86439.44"; exon_number "7";
chr19	StringTie	exon	3647338	3647386	1000	-	.	gene_id "MSTRG.86439"; transcript_id "MSTRG.86439.44"; exon_number "8";
chr19	StringTie	exon	3648625	3648708	1000	-	.	gene_id "MSTRG.86439"; transcript_id "MSTRG.86439.44"; exon_number "9";
chr19	StringTie	exon	3651826	3652031	1000	-	.	gene_id "MSTRG.86439"; transcript_id "MSTRG.86439.44"; exon_number "10";
chr19	StringTie	exon	3653290	3653589	1000	-	.	gene_id "MSTRG.86439"; transcript_id "MSTRG.86439.44"; exon_number "11";
chr19	StringTie	exon	3656405	3656557	1000	-	.	gene_id "MSTRG.86439"; transcript_id "MSTRG.86439.44"; exon_number "12";
chr19	StringTie	exon	3660966	3661046	1000	-	.	gene_id "MSTRG.86439"; transcript_id "MSTRG.86439.44"; exon_number "13";
chr19	StringTie	exon	3661871	3662001	1000	-	.	gene_id "MSTRG.86439"; transcript_id "MSTRG.86439.44"; exon_number "14";
chr19	StringTie	exon	3664822	3664914	1000	-	.	gene_id "MSTRG.86439"; transcript_id "MSTRG.86439.44"; exon_number "15";
chr19	StringTie	exon	3667322	3667353	1000	-	.	gene_id "MSTRG.86439"; transcript_id "MSTRG.86439.44"; exon_number "16";
chr19	StringTie	exon	3700297	3700439	1000	-	.	gene_id "MSTRG.86439"; transcript_id "MSTRG.86439.44"; exon_number "17";
chr19	StringTie	transcript	3630138	3700390	1000	-	.	gene_id "MSTRG.86439"; transcript_id "MSTRG.86439.45";
chr19	StringTie	exon	3630138	3633169	1000	-	.	gene_id "MSTRG.86439"; transcript_id "MSTRG.86439.45"; exon_number "1";
chr19	StringTie	exon	3633437	3633520	1000	-	.	gene_id "MSTRG.86439"; transcript_id "MSTRG.86439.45"; exon_number "2";
chr19	StringTie	exon	3637536	3638006	1000	-	.	gene_id "MSTRG.86439"; transcript_id "MSTRG.86439.45"; exon_number "3";
chr19	StringTie	exon	3638884	3639016	1000	-	.	gene_id "MSTRG.86439"; transcript_id "MSTRG.86439.45"; exon_number "4";
chr19	StringTie	exon	3641705	3641809	1000	-	.	gene_id "MSTRG.86439"; transcript_id "MSTRG.86439.45"; exon_number "5";
chr19	StringTie	exon	3642907	3642939	1000	-	.	gene_id "MSTRG.86439"; transcript_id "MSTRG.86439.45"; exon_number "6";
chr19	StringTie	exon	3643243	3643381	1000	-	.	gene_id "MSTRG.86439"; transcript_id "MSTRG.86439.45"; exon_number "7";
chr19	StringTie	exon	3644087	3644251	1000	-	.	gene_id "MSTRG.86439"; transcript_id "MSTRG.86439.45"; exon_number "8";
chr19	StringTie	exon	3645974	3646058	1000	-	.	gene_id "MSTRG.86439"; transcript_id "MSTRG.86439.45"; exon_number "9";
chr19	StringTie	exon	3647338	3647386	1000	-	.	gene_id "MSTRG.86439"; transcript_id "MSTRG.86439.45"; exon_number "10";
chr19	StringTie	exon	3648625	3648708	1000	-	.	gene_id "MSTRG.86439"; transcript_id "MSTRG.86439.45"; exon_number "11";
chr19	StringTie	exon	3651826	3652031	1000	-	.	gene_id "MSTRG.86439"; transcript_id "MSTRG.86439.45"; exon_number "12";
chr19	StringTie	exon	3653290	3653589	1000	-	.	gene_id "MSTRG.86439"; transcript_id "MSTRG.86439.45"; exon_number "13";
chr19	StringTie	exon	3656405	3656557	1000	-	.	gene_id "MSTRG.86439"; transcript_id "MSTRG.86439.45"; exon_number "14";
chr19	StringTie	exon	3660966	3661083	1000	-	.	gene_id "MSTRG.86439"; transcript_id "MSTRG.86439.45"; exon_number "15";
chr19	StringTie	exon	3661871	3662001	1000	-	.	gene_id "MSTRG.86439"; transcript_id "MSTRG.86439.45"; exon_number "16";
chr19	StringTie	exon	3664822	3664914	1000	-	.	gene_id "MSTRG.86439"; transcript_id "MSTRG.86439.45"; exon_number "17";
chr19	StringTie	exon	3667322	3667353	1000	-	.	gene_id "MSTRG.86439"; transcript_id "MSTRG.86439.45"; exon_number "18";
chr19	StringTie	exon	3700297	3700390	1000	-	.	gene_id "MSTRG.86439"; transcript_id "MSTRG.86439.45"; exon_number "19";
chr19	StringTie	transcript	3630140	3700568	1000	-	.	gene_id "MSTRG.86439"; transcript_id "MSTRG.86439.46";
chr19	StringTie	exon	3630140	3633169	1000	-	.	gene_id "MSTRG.86439"; transcript_id "MSTRG.86439.46"; exon_number "1";
chr19	StringTie	exon	3638884	3639016	1000	-	.	gene_id "MSTRG.86439"; transcript_id "MSTRG.86439.46"; exon_number "2";
chr19	StringTie	exon	3641705	3641809	1000	-	.	gene_id "MSTRG.86439"; transcript_id "MSTRG.86439.46"; exon_number "3";
chr19	StringTie	exon	3642907	3642939	1000	-	.	gene_id "MSTRG.86439"; transcript_id "MSTRG.86439.46"; exon_number "4";
chr19	StringTie	exon	3643243	3643381	1000	-	.	gene_id "MSTRG.86439"; transcript_id "MSTRG.86439.46"; exon_number "5";
chr19	StringTie	exon	3644087	3644251	1000	-	.	gene_id "MSTRG.86439"; transcript_id "MSTRG.86439.46"; exon_number "6";
chr19	StringTie	exon	3645974	3646058	1000	-	.	gene_id "MSTRG.86439"; transcript_id "MSTRG.86439.46"; exon_number "7";
chr19	StringTie	exon	3647338	3647386	1000	-	.	gene_id "MSTRG.86439"; transcript_id "MSTRG.86439.46"; exon_number "8";
chr19	StringTie	exon	3648625	3648708	1000	-	.	gene_id "MSTRG.86439"; transcript_id "MSTRG.86439.46"; exon_number "9";
chr19	StringTie	exon	3651826	3652031	1000	-	.	gene_id "MSTRG.86439"; transcript_id "MSTRG.86439.46"; exon_number "10";
chr19	StringTie	exon	3653290	3653589	1000	-	.	gene_id "MSTRG.86439"; transcript_id "MSTRG.86439.46"; exon_number "11";
chr19	StringTie	exon	3656405	3656557	1000	-	.	gene_id "MSTRG.86439"; transcript_id "MSTRG.86439.46"; exon_number "12";
chr19	StringTie	exon	3660966	3661083	1000	-	.	gene_id "MSTRG.86439"; transcript_id "MSTRG.86439.46"; exon_number "13";
chr19	StringTie	exon	3661871	3662001	1000	-	.	gene_id "MSTRG.86439"; transcript_id "MSTRG.86439.46"; exon_number "14";
chr19	StringTie	exon	3664822	3664914	1000	-	.	gene_id "MSTRG.86439"; transcript_id "MSTRG.86439.46"; exon_number "15";
chr19	StringTie	exon	3667322	3667353	1000	-	.	gene_id "MSTRG.86439"; transcript_id "MSTRG.86439.46"; exon_number "16";
chr19	StringTie	exon	3669773	3670268	1000	-	.	gene_id "MSTRG.86439"; transcript_id "MSTRG.86439.46"; exon_number "17";
chr19	StringTie	exon	3696277	3700568	1000	-	.	gene_id "MSTRG.86439"; transcript_id "MSTRG.86439.46"; exon_number "18";
chr19	StringTie	transcript	3630146	3669871	1000	-	.	gene_id "MSTRG.86439"; transcript_id "MSTRG.86439.47";
chr19	StringTie	exon	3630146	3633169	1000	-	.	gene_id "MSTRG.86439"; transcript_id "MSTRG.86439.47"; exon_number "1";
chr19	StringTie	exon	3633437	3633520	1000	-	.	gene_id "MSTRG.86439"; transcript_id "MSTRG.86439.47"; exon_number "2";
chr19	StringTie	exon	3638884	3639016	1000	-	.	gene_id "MSTRG.86439"; transcript_id "MSTRG.86439.47"; exon_number "3";
chr19	StringTie	exon	3641705	3641809	1000	-	.	gene_id "MSTRG.86439"; transcript_id "MSTRG.86439.47"; exon_number "4";
chr19	StringTie	exon	3642907	3642939	1000	-	.	gene_id "MSTRG.86439"; transcript_id "MSTRG.86439.47"; exon_number "5";
chr19	StringTie	exon	3643243	3643381	1000	-	.	gene_id "MSTRG.86439"; transcript_id "MSTRG.86439.47"; exon_number "6";
chr19	StringTie	exon	3644087	3644251	1000	-	.	gene_id "MSTRG.86439"; transcript_id "MSTRG.86439.47"; exon_number "7";
chr19	StringTie	exon	3645974	3646058	1000	-	.	gene_id "MSTRG.86439"; transcript_id "MSTRG.86439.47"; exon_number "8";
chr19	StringTie	exon	3647338	3647386	1000	-	.	gene_id "MSTRG.86439"; transcript_id "MSTRG.86439.47"; exon_number "9";
chr19	StringTie	exon	3648625	3648708	1000	-	.	gene_id "MSTRG.86439"; transcript_id "MSTRG.86439.47"; exon_number "10";
chr19	StringTie	exon	3651826	3652031	1000	-	.	gene_id "MSTRG.86439"; transcript_id "MSTRG.86439.47"; exon_number "11";
chr19	StringTie	exon	3653290	3653589	1000	-	.	gene_id "MSTRG.86439"; transcript_id "MSTRG.86439.47"; exon_number "12";
chr19	StringTie	exon	3656405	3656557	1000	-	.	gene_id "MSTRG.86439"; transcript_id "MSTRG.86439.47"; exon_number "13";
chr19	StringTie	exon	3660966	3661083	1000	-	.	gene_id "MSTRG.86439"; transcript_id "MSTRG.86439.47"; exon_number "14";
chr19	StringTie	exon	3661871	3662001	1000	-	.	gene_id "MSTRG.86439"; transcript_id "MSTRG.86439.47"; exon_number "15";
chr19	StringTie	exon	3664822	3664914	1000	-	.	gene_id "MSTRG.86439"; transcript_id "MSTRG.86439.47"; exon_number "16";
chr19	StringTie	exon	3667322	3667353	1000	-	.	gene_id "MSTRG.86439"; transcript_id "MSTRG.86439.47"; exon_number "17";
chr19	StringTie	exon	3669673	3669871	1000	-	.	gene_id "MSTRG.86439"; transcript_id "MSTRG.86439.47"; exon_number "18";
chr19	StringTie	transcript	3630146	3700373	1000	-	.	gene_id "MSTRG.86439"; transcript_id "MSTRG.86439.48";
chr19	StringTie	exon	3630146	3631242	1000	-	.	gene_id "MSTRG.86439"; transcript_id "MSTRG.86439.48"; exon_number "1";
chr19	StringTie	exon	3631289	3633169	1000	-	.	gene_id "MSTRG.86439"; transcript_id "MSTRG.86439.48"; exon_number "2";
chr19	StringTie	exon	3633437	3633520	1000	-	.	gene_id "MSTRG.86439"; transcript_id "MSTRG.86439.48"; exon_number "3";
chr19	StringTie	exon	3638884	3639016	1000	-	.	gene_id "MSTRG.86439"; transcript_id "MSTRG.86439.48"; exon_number "4";
chr19	StringTie	exon	3641705	3641809	1000	-	.	gene_id "MSTRG.86439"; transcript_id "MSTRG.86439.48"; exon_number "5";
chr19	StringTie	exon	3642907	3642939	1000	-	.	gene_id "MSTRG.86439"; transcript_id "MSTRG.86439.48"; exon_number "6";
chr19	StringTie	exon	3643243	3643381	1000	-	.	gene_id "MSTRG.86439"; transcript_id "MSTRG.86439.48"; exon_number "7";
chr19	StringTie	exon	3644087	3644251	1000	-	.	gene_id "MSTRG.86439"; transcript_id "MSTRG.86439.48"; exon_number "8";
chr19	StringTie	exon	3645974	3646058	1000	-	.	gene_id "MSTRG.86439"; transcript_id "MSTRG.86439.48"; exon_number "9";
chr19	StringTie	exon	3647338	3647386	1000	-	.	gene_id "MSTRG.86439"; transcript_id "MSTRG.86439.48"; exon_number "10";
chr19	StringTie	exon	3648625	3648708	1000	-	.	gene_id "MSTRG.86439"; transcript_id "MSTRG.86439.48"; exon_number "11";
chr19	StringTie	exon	3651826	3652031	1000	-	.	gene_id "MSTRG.86439"; transcript_id "MSTRG.86439.48"; exon_number "12";
chr19	StringTie	exon	3653290	3653589	1000	-	.	gene_id "MSTRG.86439"; transcript_id "MSTRG.86439.48"; exon_number "13";
chr19	StringTie	exon	3656405	3656557	1000	-	.	gene_id "MSTRG.86439"; transcript_id "MSTRG.86439.48"; exon_number "14";
chr19	StringTie	exon	3660966	3661083	1000	-	.	gene_id "MSTRG.86439"; transcript_id "MSTRG.86439.48"; exon_number "15";
chr19	StringTie	exon	3661871	3662001	1000	-	.	gene_id "MSTRG.86439"; transcript_id "MSTRG.86439.48"; exon_number "16";
chr19	StringTie	exon	3664822	3664914	1000	-	.	gene_id "MSTRG.86439"; transcript_id "MSTRG.86439.48"; exon_number "17";
chr19	StringTie	exon	3667322	3667353	1000	-	.	gene_id "MSTRG.86439"; transcript_id "MSTRG.86439.48"; exon_number "18";
chr19	StringTie	exon	3700297	3700373	1000	-	.	gene_id "MSTRG.86439"; transcript_id "MSTRG.86439.48"; exon_number "19";
chr19	StringTie	transcript	3630148	3667357	1000	-	.	gene_id "MSTRG.86439"; transcript_id "MSTRG.86439.49";
chr19	StringTie	exon	3630148	3633169	1000	-	.	gene_id "MSTRG.86439"; transcript_id "MSTRG.86439.49"; exon_number "1";
chr19	StringTie	exon	3633437	3633520	1000	-	.	gene_id "MSTRG.86439"; transcript_id "MSTRG.86439.49"; exon_number "2";
chr19	StringTie	exon	3638884	3639016	1000	-	.	gene_id "MSTRG.86439"; transcript_id "MSTRG.86439.49"; exon_number "3";
chr19	StringTie	exon	3641705	3641809	1000	-	.	gene_id "MSTRG.86439"; transcript_id "MSTRG.86439.49"; exon_number "4";
chr19	StringTie	exon	3642907	3642939	1000	-	.	gene_id "MSTRG.86439"; transcript_id "MSTRG.86439.49"; exon_number "5";
chr19	StringTie	exon	3643249	3643381	1000	-	.	gene_id "MSTRG.86439"; transcript_id "MSTRG.86439.49"; exon_number "6";
chr19	StringTie	exon	3644087	3644251	1000	-	.	gene_id "MSTRG.86439"; transcript_id "MSTRG.86439.49"; exon_number "7";
chr19	StringTie	exon	3645974	3646058	1000	-	.	gene_id "MSTRG.86439"; transcript_id "MSTRG.86439.49"; exon_number "8";
chr19	StringTie	exon	3647338	3647386	1000	-	.	gene_id "MSTRG.86439"; transcript_id "MSTRG.86439.49"; exon_number "9";
chr19	StringTie	exon	3648625	3648708	1000	-	.	gene_id "MSTRG.86439"; transcript_id "MSTRG.86439.49"; exon_number "10";
chr19	StringTie	exon	3651826	3652031	1000	-	.	gene_id "MSTRG.86439"; transcript_id "MSTRG.86439.49"; exon_number "11";
chr19	StringTie	exon	3653290	3653589	1000	-	.	gene_id "MSTRG.86439"; transcript_id "MSTRG.86439.49"; exon_number "12";
chr19	StringTie	exon	3656405	3656659	1000	-	.	gene_id "MSTRG.86439"; transcript_id "MSTRG.86439.49"; exon_number "13";
chr19	StringTie	exon	3660966	3661083	1000	-	.	gene_id "MSTRG.86439"; transcript_id "MSTRG.86439.49"; exon_number "14";
chr19	StringTie	exon	3661871	3662001	1000	-	.	gene_id "MSTRG.86439"; transcript_id "MSTRG.86439.49"; exon_number "15";
chr19	StringTie	exon	3664822	3664914	1000	-	.	gene_id "MSTRG.86439"; transcript_id "MSTRG.86439.49"; exon_number "16";
chr19	StringTie	exon	3667322	3667357	1000	-	.	gene_id "MSTRG.86439"; transcript_id "MSTRG.86439.49"; exon_number "17";
chr19	StringTie	transcript	3630000	3668099	1000	-	.	gene_id "MSTRG.86439"; transcript_id "MSTRG.86439.5";
chr19	StringTie	exon	3630000	3633169	1000	-	.	gene_id "MSTRG.86439"; transcript_id "MSTRG.86439.5"; exon_number "1";
chr19	StringTie	exon	3638884	3639016	1000	-	.	gene_id "MSTRG.86439"; transcript_id "MSTRG.86439.5"; exon_number "2";
chr19	StringTie	exon	3641705	3641809	1000	-	.	gene_id "MSTRG.86439"; transcript_id "MSTRG.86439.5"; exon_number "3";
chr19	StringTie	exon	3642907	3642939	1000	-	.	gene_id "MSTRG.86439"; transcript_id "MSTRG.86439.5"; exon_number "4";
chr19	StringTie	exon	3643243	3643381	1000	-	.	gene_id "MSTRG.86439"; transcript_id "MSTRG.86439.5"; exon_number "5";
chr19	StringTie	exon	3644087	3644251	1000	-	.	gene_id "MSTRG.86439"; transcript_id "MSTRG.86439.5"; exon_number "6";
chr19	StringTie	exon	3645974	3646058	1000	-	.	gene_id "MSTRG.86439"; transcript_id "MSTRG.86439.5"; exon_number "7";
chr19	StringTie	exon	3647338	3647386	1000	-	.	gene_id "MSTRG.86439"; transcript_id "MSTRG.86439.5"; exon_number "8";
chr19	StringTie	exon	3648625	3648708	1000	-	.	gene_id "MSTRG.86439"; transcript_id "MSTRG.86439.5"; exon_number "9";
chr19	StringTie	exon	3651826	3652031	1000	-	.	gene_id "MSTRG.86439"; transcript_id "MSTRG.86439.5"; exon_number "10";
chr19	StringTie	exon	3653290	3653589	1000	-	.	gene_id "MSTRG.86439"; transcript_id "MSTRG.86439.5"; exon_number "11";
chr19	StringTie	exon	3656405	3656557	1000	-	.	gene_id "MSTRG.86439"; transcript_id "MSTRG.86439.5"; exon_number "12";
chr19	StringTie	exon	3660966	3661083	1000	-	.	gene_id "MSTRG.86439"; transcript_id "MSTRG.86439.5"; exon_number "13";
chr19	StringTie	exon	3661871	3662001	1000	-	.	gene_id "MSTRG.86439"; transcript_id "MSTRG.86439.5"; exon_number "14";
chr19	StringTie	exon	3664822	3664914	1000	-	.	gene_id "MSTRG.86439"; transcript_id "MSTRG.86439.5"; exon_number "15";
chr19	StringTie	exon	3667322	3667353	1000	-	.	gene_id "MSTRG.86439"; transcript_id "MSTRG.86439.5"; exon_number "16";
chr19	StringTie	exon	3667430	3668099	1000	-	.	gene_id "MSTRG.86439"; transcript_id "MSTRG.86439.5"; exon_number "17";
chr19	StringTie	transcript	3630149	3700521	1000	-	.	gene_id "MSTRG.86439"; transcript_id "MSTRG.86439.50";
chr19	StringTie	exon	3630149	3633169	1000	-	.	gene_id "MSTRG.86439"; transcript_id "MSTRG.86439.50"; exon_number "1";
chr19	StringTie	exon	3638884	3639016	1000	-	.	gene_id "MSTRG.86439"; transcript_id "MSTRG.86439.50"; exon_number "2";
chr19	StringTie	exon	3641705	3641809	1000	-	.	gene_id "MSTRG.86439"; transcript_id "MSTRG.86439.50"; exon_number "3";
chr19	StringTie	exon	3642907	3642939	1000	-	.	gene_id "MSTRG.86439"; transcript_id "MSTRG.86439.50"; exon_number "4";
chr19	StringTie	exon	3643243	3643381	1000	-	.	gene_id "MSTRG.86439"; transcript_id "MSTRG.86439.50"; exon_number "5";
chr19	StringTie	exon	3644087	3644251	1000	-	.	gene_id "MSTRG.86439"; transcript_id "MSTRG.86439.50"; exon_number "6";
chr19	StringTie	exon	3645974	3646058	1000	-	.	gene_id "MSTRG.86439"; transcript_id "MSTRG.86439.50"; exon_number "7";
chr19	StringTie	exon	3647338	3647386	1000	-	.	gene_id "MSTRG.86439"; transcript_id "MSTRG.86439.50"; exon_number "8";
chr19	StringTie	exon	3648625	3648708	1000	-	.	gene_id "MSTRG.86439"; transcript_id "MSTRG.86439.50"; exon_number "9";
chr19	StringTie	exon	3651826	3652031	1000	-	.	gene_id "MSTRG.86439"; transcript_id "MSTRG.86439.50"; exon_number "10";
chr19	StringTie	exon	3653290	3653589	1000	-	.	gene_id "MSTRG.86439"; transcript_id "MSTRG.86439.50"; exon_number "11";
chr19	StringTie	exon	3656405	3656557	1000	-	.	gene_id "MSTRG.86439"; transcript_id "MSTRG.86439.50"; exon_number "12";
chr19	StringTie	exon	3660966	3661083	1000	-	.	gene_id "MSTRG.86439"; transcript_id "MSTRG.86439.50"; exon_number "13";
chr19	StringTie	exon	3661373	3661466	1000	-	.	gene_id "MSTRG.86439"; transcript_id "MSTRG.86439.50"; exon_number "14";
chr19	StringTie	exon	3661871	3662001	1000	-	.	gene_id "MSTRG.86439"; transcript_id "MSTRG.86439.50"; exon_number "15";
chr19	StringTie	exon	3664822	3664914	1000	-	.	gene_id "MSTRG.86439"; transcript_id "MSTRG.86439.50"; exon_number "16";
chr19	StringTie	exon	3667322	3667353	1000	-	.	gene_id "MSTRG.86439"; transcript_id "MSTRG.86439.50"; exon_number "17";
chr19	StringTie	exon	3700297	3700521	1000	-	.	gene_id "MSTRG.86439"; transcript_id "MSTRG.86439.50"; exon_number "18";
chr19	StringTie	transcript	3630151	3700439	1000	-	.	gene_id "MSTRG.86439"; transcript_id "MSTRG.86439.51";
chr19	StringTie	exon	3630151	3633169	1000	-	.	gene_id "MSTRG.86439"; transcript_id "MSTRG.86439.51"; exon_number "1";
chr19	StringTie	exon	3638884	3639016	1000	-	.	gene_id "MSTRG.86439"; transcript_id "MSTRG.86439.51"; exon_number "2";
chr19	StringTie	exon	3641705	3641809	1000	-	.	gene_id "MSTRG.86439"; transcript_id "MSTRG.86439.51"; exon_number "3";
chr19	StringTie	exon	3643243	3643381	1000	-	.	gene_id "MSTRG.86439"; transcript_id "MSTRG.86439.51"; exon_number "4";
chr19	StringTie	exon	3644087	3644251	1000	-	.	gene_id "MSTRG.86439"; transcript_id "MSTRG.86439.51"; exon_number "5";
chr19	StringTie	exon	3645974	3646058	1000	-	.	gene_id "MSTRG.86439"; transcript_id "MSTRG.86439.51"; exon_number "6";
chr19	StringTie	exon	3647338	3647386	1000	-	.	gene_id "MSTRG.86439"; transcript_id "MSTRG.86439.51"; exon_number "7";
chr19	StringTie	exon	3648625	3648708	1000	-	.	gene_id "MSTRG.86439"; transcript_id "MSTRG.86439.51"; exon_number "8";
chr19	StringTie	exon	3651826	3652031	1000	-	.	gene_id "MSTRG.86439"; transcript_id "MSTRG.86439.51"; exon_number "9";
chr19	StringTie	exon	3653290	3653589	1000	-	.	gene_id "MSTRG.86439"; transcript_id "MSTRG.86439.51"; exon_number "10";
chr19	StringTie	exon	3656405	3656557	1000	-	.	gene_id "MSTRG.86439"; transcript_id "MSTRG.86439.51"; exon_number "11";
chr19	StringTie	exon	3660966	3661083	1000	-	.	gene_id "MSTRG.86439"; transcript_id "MSTRG.86439.51"; exon_number "12";
chr19	StringTie	exon	3661373	3661526	1000	-	.	gene_id "MSTRG.86439"; transcript_id "MSTRG.86439.51"; exon_number "13";
chr19	StringTie	exon	3661871	3662001	1000	-	.	gene_id "MSTRG.86439"; transcript_id "MSTRG.86439.51"; exon_number "14";
chr19	StringTie	exon	3664822	3664914	1000	-	.	gene_id "MSTRG.86439"; transcript_id "MSTRG.86439.51"; exon_number "15";
chr19	StringTie	exon	3667147	3667353	1000	-	.	gene_id "MSTRG.86439"; transcript_id "MSTRG.86439.51"; exon_number "16";
chr19	StringTie	exon	3700297	3700439	1000	-	.	gene_id "MSTRG.86439"; transcript_id "MSTRG.86439.51"; exon_number "17";
chr19	StringTie	transcript	3630153	3658319	1000	-	.	gene_id "MSTRG.86439"; transcript_id "MSTRG.86439.52";
chr19	StringTie	exon	3630153	3633169	1000	-	.	gene_id "MSTRG.86439"; transcript_id "MSTRG.86439.52"; exon_number "1";
chr19	StringTie	exon	3633437	3633520	1000	-	.	gene_id "MSTRG.86439"; transcript_id "MSTRG.86439.52"; exon_number "2";
chr19	StringTie	exon	3633696	3637613	1000	-	.	gene_id "MSTRG.86439"; transcript_id "MSTRG.86439.52"; exon_number "3";
chr19	StringTie	exon	3638884	3639016	1000	-	.	gene_id "MSTRG.86439"; transcript_id "MSTRG.86439.52"; exon_number "4";
chr19	StringTie	exon	3641705	3641809	1000	-	.	gene_id "MSTRG.86439"; transcript_id "MSTRG.86439.52"; exon_number "5";
chr19	StringTie	exon	3642907	3642939	1000	-	.	gene_id "MSTRG.86439"; transcript_id "MSTRG.86439.52"; exon_number "6";
chr19	StringTie	exon	3643243	3643381	1000	-	.	gene_id "MSTRG.86439"; transcript_id "MSTRG.86439.52"; exon_number "7";
chr19	StringTie	exon	3644087	3644251	1000	-	.	gene_id "MSTRG.86439"; transcript_id "MSTRG.86439.52"; exon_number "8";
chr19	StringTie	exon	3645974	3646058	1000	-	.	gene_id "MSTRG.86439"; transcript_id "MSTRG.86439.52"; exon_number "9";
chr19	StringTie	exon	3647338	3647386	1000	-	.	gene_id "MSTRG.86439"; transcript_id "MSTRG.86439.52"; exon_number "10";
chr19	StringTie	exon	3648625	3648708	1000	-	.	gene_id "MSTRG.86439"; transcript_id "MSTRG.86439.52"; exon_number "11";
chr19	StringTie	exon	3651826	3652031	1000	-	.	gene_id "MSTRG.86439"; transcript_id "MSTRG.86439.52"; exon_number "12";
chr19	StringTie	exon	3653290	3653589	1000	-	.	gene_id "MSTRG.86439"; transcript_id "MSTRG.86439.52"; exon_number "13";
chr19	StringTie	exon	3656405	3656557	1000	-	.	gene_id "MSTRG.86439"; transcript_id "MSTRG.86439.52"; exon_number "14";
chr19	StringTie	exon	3658247	3658319	1000	-	.	gene_id "MSTRG.86439"; transcript_id "MSTRG.86439.52"; exon_number "15";
chr19	StringTie	transcript	3630159	3667454	1000	-	.	gene_id "MSTRG.86439"; transcript_id "MSTRG.86439.53";
chr19	StringTie	exon	3630159	3633169	1000	-	.	gene_id "MSTRG.86439"; transcript_id "MSTRG.86439.53"; exon_number "1";
chr19	StringTie	exon	3638884	3639016	1000	-	.	gene_id "MSTRG.86439"; transcript_id "MSTRG.86439.53"; exon_number "2";
chr19	StringTie	exon	3641705	3641809	1000	-	.	gene_id "MSTRG.86439"; transcript_id "MSTRG.86439.53"; exon_number "3";
chr19	StringTie	exon	3642907	3642939	1000	-	.	gene_id "MSTRG.86439"; transcript_id "MSTRG.86439.53"; exon_number "4";
chr19	StringTie	exon	3643249	3643381	1000	-	.	gene_id "MSTRG.86439"; transcript_id "MSTRG.86439.53"; exon_number "5";
chr19	StringTie	exon	3644087	3644251	1000	-	.	gene_id "MSTRG.86439"; transcript_id "MSTRG.86439.53"; exon_number "6";
chr19	StringTie	exon	3645974	3646058	1000	-	.	gene_id "MSTRG.86439"; transcript_id "MSTRG.86439.53"; exon_number "7";
chr19	StringTie	exon	3647338	3647386	1000	-	.	gene_id "MSTRG.86439"; transcript_id "MSTRG.86439.53"; exon_number "8";
chr19	StringTie	exon	3648625	3648708	1000	-	.	gene_id "MSTRG.86439"; transcript_id "MSTRG.86439.53"; exon_number "9";
chr19	StringTie	exon	3651826	3652031	1000	-	.	gene_id "MSTRG.86439"; transcript_id "MSTRG.86439.53"; exon_number "10";
chr19	StringTie	exon	3653290	3653589	1000	-	.	gene_id "MSTRG.86439"; transcript_id "MSTRG.86439.53"; exon_number "11";
chr19	StringTie	exon	3656405	3656557	1000	-	.	gene_id "MSTRG.86439"; transcript_id "MSTRG.86439.53"; exon_number "12";
chr19	StringTie	exon	3660966	3661083	1000	-	.	gene_id "MSTRG.86439"; transcript_id "MSTRG.86439.53"; exon_number "13";
chr19	StringTie	exon	3661373	3661526	1000	-	.	gene_id "MSTRG.86439"; transcript_id "MSTRG.86439.53"; exon_number "14";
chr19	StringTie	exon	3661871	3662001	1000	-	.	gene_id "MSTRG.86439"; transcript_id "MSTRG.86439.53"; exon_number "15";
chr19	StringTie	exon	3664822	3664914	1000	-	.	gene_id "MSTRG.86439"; transcript_id "MSTRG.86439.53"; exon_number "16";
chr19	StringTie	exon	3667322	3667454	1000	-	.	gene_id "MSTRG.86439"; transcript_id "MSTRG.86439.53"; exon_number "17";
chr19	StringTie	transcript	3630160	3700462	1000	-	.	gene_id "MSTRG.86439"; transcript_id "MSTRG.86439.54";
chr19	StringTie	exon	3630160	3633169	1000	-	.	gene_id "MSTRG.86439"; transcript_id "MSTRG.86439.54"; exon_number "1";
chr19	StringTie	exon	3638884	3639016	1000	-	.	gene_id "MSTRG.86439"; transcript_id "MSTRG.86439.54"; exon_number "2";
chr19	StringTie	exon	3641705	3641809	1000	-	.	gene_id "MSTRG.86439"; transcript_id "MSTRG.86439.54"; exon_number "3";
chr19	StringTie	exon	3642907	3642939	1000	-	.	gene_id "MSTRG.86439"; transcript_id "MSTRG.86439.54"; exon_number "4";
chr19	StringTie	exon	3643243	3643381	1000	-	.	gene_id "MSTRG.86439"; transcript_id "MSTRG.86439.54"; exon_number "5";
chr19	StringTie	exon	3644087	3644251	1000	-	.	gene_id "MSTRG.86439"; transcript_id "MSTRG.86439.54"; exon_number "6";
chr19	StringTie	exon	3645974	3646058	1000	-	.	gene_id "MSTRG.86439"; transcript_id "MSTRG.86439.54"; exon_number "7";
chr19	StringTie	exon	3647338	3647386	1000	-	.	gene_id "MSTRG.86439"; transcript_id "MSTRG.86439.54"; exon_number "8";
chr19	StringTie	exon	3648625	3648708	1000	-	.	gene_id "MSTRG.86439"; transcript_id "MSTRG.86439.54"; exon_number "9";
chr19	StringTie	exon	3651826	3652031	1000	-	.	gene_id "MSTRG.86439"; transcript_id "MSTRG.86439.54"; exon_number "10";
chr19	StringTie	exon	3653290	3653589	1000	-	.	gene_id "MSTRG.86439"; transcript_id "MSTRG.86439.54"; exon_number "11";
chr19	StringTie	exon	3656405	3656557	1000	-	.	gene_id "MSTRG.86439"; transcript_id "MSTRG.86439.54"; exon_number "12";
chr19	StringTie	exon	3660966	3661083	1000	-	.	gene_id "MSTRG.86439"; transcript_id "MSTRG.86439.54"; exon_number "13";
chr19	StringTie	exon	3661871	3662001	1000	-	.	gene_id "MSTRG.86439"; transcript_id "MSTRG.86439.54"; exon_number "14";
chr19	StringTie	exon	3664822	3664914	1000	-	.	gene_id "MSTRG.86439"; transcript_id "MSTRG.86439.54"; exon_number "15";
chr19	StringTie	exon	3667322	3667353	1000	-	.	gene_id "MSTRG.86439"; transcript_id "MSTRG.86439.54"; exon_number "16";
chr19	StringTie	exon	3668356	3668440	1000	-	.	gene_id "MSTRG.86439"; transcript_id "MSTRG.86439.54"; exon_number "17";
chr19	StringTie	exon	3669673	3669904	1000	-	.	gene_id "MSTRG.86439"; transcript_id "MSTRG.86439.54"; exon_number "18";
chr19	StringTie	exon	3700297	3700462	1000	-	.	gene_id "MSTRG.86439"; transcript_id "MSTRG.86439.54"; exon_number "19";
chr19	StringTie	transcript	3630163	3700390	1000	-	.	gene_id "MSTRG.86439"; transcript_id "MSTRG.86439.55";
chr19	StringTie	exon	3630163	3633169	1000	-	.	gene_id "MSTRG.86439"; transcript_id "MSTRG.86439.55"; exon_number "1";
chr19	StringTie	exon	3637536	3637613	1000	-	.	gene_id "MSTRG.86439"; transcript_id "MSTRG.86439.55"; exon_number "2";
chr19	StringTie	exon	3638884	3639016	1000	-	.	gene_id "MSTRG.86439"; transcript_id "MSTRG.86439.55"; exon_number "3";
chr19	StringTie	exon	3641705	3641809	1000	-	.	gene_id "MSTRG.86439"; transcript_id "MSTRG.86439.55"; exon_number "4";
chr19	StringTie	exon	3642907	3642939	1000	-	.	gene_id "MSTRG.86439"; transcript_id "MSTRG.86439.55"; exon_number "5";
chr19	StringTie	exon	3643243	3643381	1000	-	.	gene_id "MSTRG.86439"; transcript_id "MSTRG.86439.55"; exon_number "6";
chr19	StringTie	exon	3644087	3644251	1000	-	.	gene_id "MSTRG.86439"; transcript_id "MSTRG.86439.55"; exon_number "7";
chr19	StringTie	exon	3645974	3646058	1000	-	.	gene_id "MSTRG.86439"; transcript_id "MSTRG.86439.55"; exon_number "8";
chr19	StringTie	exon	3647338	3647386	1000	-	.	gene_id "MSTRG.86439"; transcript_id "MSTRG.86439.55"; exon_number "9";
chr19	StringTie	exon	3648625	3648708	1000	-	.	gene_id "MSTRG.86439"; transcript_id "MSTRG.86439.55"; exon_number "10";
chr19	StringTie	exon	3651826	3652031	1000	-	.	gene_id "MSTRG.86439"; transcript_id "MSTRG.86439.55"; exon_number "11";
chr19	StringTie	exon	3653290	3653589	1000	-	.	gene_id "MSTRG.86439"; transcript_id "MSTRG.86439.55"; exon_number "12";
chr19	StringTie	exon	3656405	3656557	1000	-	.	gene_id "MSTRG.86439"; transcript_id "MSTRG.86439.55"; exon_number "13";
chr19	StringTie	exon	3660966	3661083	1000	-	.	gene_id "MSTRG.86439"; transcript_id "MSTRG.86439.55"; exon_number "14";
chr19	StringTie	exon	3661871	3662001	1000	-	.	gene_id "MSTRG.86439"; transcript_id "MSTRG.86439.55"; exon_number "15";
chr19	StringTie	exon	3664822	3664914	1000	-	.	gene_id "MSTRG.86439"; transcript_id "MSTRG.86439.55"; exon_number "16";
chr19	StringTie	exon	3667322	3667353	1000	-	.	gene_id "MSTRG.86439"; transcript_id "MSTRG.86439.55"; exon_number "17";
chr19	StringTie	exon	3700297	3700390	1000	-	.	gene_id "MSTRG.86439"; transcript_id "MSTRG.86439.55"; exon_number "18";
chr19	StringTie	transcript	3630166	3683787	1000	-	.	gene_id "MSTRG.86439"; transcript_id "MSTRG.86439.56";
chr19	StringTie	exon	3630166	3633169	1000	-	.	gene_id "MSTRG.86439"; transcript_id "MSTRG.86439.56"; exon_number "1";
chr19	StringTie	exon	3638884	3639016	1000	-	.	gene_id "MSTRG.86439"; transcript_id "MSTRG.86439.56"; exon_number "2";
chr19	StringTie	exon	3641705	3641809	1000	-	.	gene_id "MSTRG.86439"; transcript_id "MSTRG.86439.56"; exon_number "3";
chr19	StringTie	exon	3642907	3642939	1000	-	.	gene_id "MSTRG.86439"; transcript_id "MSTRG.86439.56"; exon_number "4";
chr19	StringTie	exon	3643243	3643381	1000	-	.	gene_id "MSTRG.86439"; transcript_id "MSTRG.86439.56"; exon_number "5";
chr19	StringTie	exon	3644087	3644251	1000	-	.	gene_id "MSTRG.86439"; transcript_id "MSTRG.86439.56"; exon_number "6";
chr19	StringTie	exon	3645974	3646058	1000	-	.	gene_id "MSTRG.86439"; transcript_id "MSTRG.86439.56"; exon_number "7";
chr19	StringTie	exon	3647338	3647386	1000	-	.	gene_id "MSTRG.86439"; transcript_id "MSTRG.86439.56"; exon_number "8";
chr19	StringTie	exon	3648625	3648708	1000	-	.	gene_id "MSTRG.86439"; transcript_id "MSTRG.86439.56"; exon_number "9";
chr19	StringTie	exon	3651826	3652031	1000	-	.	gene_id "MSTRG.86439"; transcript_id "MSTRG.86439.56"; exon_number "10";
chr19	StringTie	exon	3653290	3653589	1000	-	.	gene_id "MSTRG.86439"; transcript_id "MSTRG.86439.56"; exon_number "11";
chr19	StringTie	exon	3656405	3656557	1000	-	.	gene_id "MSTRG.86439"; transcript_id "MSTRG.86439.56"; exon_number "12";
chr19	StringTie	exon	3660966	3661083	1000	-	.	gene_id "MSTRG.86439"; transcript_id "MSTRG.86439.56"; exon_number "13";
chr19	StringTie	exon	3661871	3662001	1000	-	.	gene_id "MSTRG.86439"; transcript_id "MSTRG.86439.56"; exon_number "14";
chr19	StringTie	exon	3664822	3664914	1000	-	.	gene_id "MSTRG.86439"; transcript_id "MSTRG.86439.56"; exon_number "15";
chr19	StringTie	exon	3667322	3667353	1000	-	.	gene_id "MSTRG.86439"; transcript_id "MSTRG.86439.56"; exon_number "16";
chr19	StringTie	exon	3683651	3683787	1000	-	.	gene_id "MSTRG.86439"; transcript_id "MSTRG.86439.56"; exon_number "17";
chr19	StringTie	transcript	3630169	3671499	1000	-	.	gene_id "MSTRG.86439"; transcript_id "MSTRG.86439.57";
chr19	StringTie	exon	3630169	3633169	1000	-	.	gene_id "MSTRG.86439"; transcript_id "MSTRG.86439.57"; exon_number "1";
chr19	StringTie	exon	3638884	3639016	1000	-	.	gene_id "MSTRG.86439"; transcript_id "MSTRG.86439.57"; exon_number "2";
chr19	StringTie	exon	3641705	3641809	1000	-	.	gene_id "MSTRG.86439"; transcript_id "MSTRG.86439.57"; exon_number "3";
chr19	StringTie	exon	3643243	3643381	1000	-	.	gene_id "MSTRG.86439"; transcript_id "MSTRG.86439.57"; exon_number "4";
chr19	StringTie	exon	3644087	3644251	1000	-	.	gene_id "MSTRG.86439"; transcript_id "MSTRG.86439.57"; exon_number "5";
chr19	StringTie	exon	3645974	3646058	1000	-	.	gene_id "MSTRG.86439"; transcript_id "MSTRG.86439.57"; exon_number "6";
chr19	StringTie	exon	3647338	3647386	1000	-	.	gene_id "MSTRG.86439"; transcript_id "MSTRG.86439.57"; exon_number "7";
chr19	StringTie	exon	3648625	3648708	1000	-	.	gene_id "MSTRG.86439"; transcript_id "MSTRG.86439.57"; exon_number "8";
chr19	StringTie	exon	3651826	3652031	1000	-	.	gene_id "MSTRG.86439"; transcript_id "MSTRG.86439.57"; exon_number "9";
chr19	StringTie	exon	3653290	3653589	1000	-	.	gene_id "MSTRG.86439"; transcript_id "MSTRG.86439.57"; exon_number "10";
chr19	StringTie	exon	3656405	3656557	1000	-	.	gene_id "MSTRG.86439"; transcript_id "MSTRG.86439.57"; exon_number "11";
chr19	StringTie	exon	3660966	3661083	1000	-	.	gene_id "MSTRG.86439"; transcript_id "MSTRG.86439.57"; exon_number "12";
chr19	StringTie	exon	3661871	3662001	1000	-	.	gene_id "MSTRG.86439"; transcript_id "MSTRG.86439.57"; exon_number "13";
chr19	StringTie	exon	3664822	3664914	1000	-	.	gene_id "MSTRG.86439"; transcript_id "MSTRG.86439.57"; exon_number "14";
chr19	StringTie	exon	3667322	3667353	1000	-	.	gene_id "MSTRG.86439"; transcript_id "MSTRG.86439.57"; exon_number "15";
chr19	StringTie	exon	3671460	3671499	1000	-	.	gene_id "MSTRG.86439"; transcript_id "MSTRG.86439.57"; exon_number "16";
chr19	StringTie	transcript	3630170	3667357	1000	-	.	gene_id "MSTRG.86439"; transcript_id "MSTRG.86439.58";
chr19	StringTie	exon	3630170	3633169	1000	-	.	gene_id "MSTRG.86439"; transcript_id "MSTRG.86439.58"; exon_number "1";
chr19	StringTie	exon	3633437	3633520	1000	-	.	gene_id "MSTRG.86439"; transcript_id "MSTRG.86439.58"; exon_number "2";
chr19	StringTie	exon	3638884	3639016	1000	-	.	gene_id "MSTRG.86439"; transcript_id "MSTRG.86439.58"; exon_number "3";
chr19	StringTie	exon	3641705	3641809	1000	-	.	gene_id "MSTRG.86439"; transcript_id "MSTRG.86439.58"; exon_number "4";
chr19	StringTie	exon	3642907	3642939	1000	-	.	gene_id "MSTRG.86439"; transcript_id "MSTRG.86439.58"; exon_number "5";
chr19	StringTie	exon	3643249	3643381	1000	-	.	gene_id "MSTRG.86439"; transcript_id "MSTRG.86439.58"; exon_number "6";
chr19	StringTie	exon	3644087	3644251	1000	-	.	gene_id "MSTRG.86439"; transcript_id "MSTRG.86439.58"; exon_number "7";
chr19	StringTie	exon	3645974	3646058	1000	-	.	gene_id "MSTRG.86439"; transcript_id "MSTRG.86439.58"; exon_number "8";
chr19	StringTie	exon	3647338	3647386	1000	-	.	gene_id "MSTRG.86439"; transcript_id "MSTRG.86439.58"; exon_number "9";
chr19	StringTie	exon	3648625	3648708	1000	-	.	gene_id "MSTRG.86439"; transcript_id "MSTRG.86439.58"; exon_number "10";
chr19	StringTie	exon	3651822	3652031	1000	-	.	gene_id "MSTRG.86439"; transcript_id "MSTRG.86439.58"; exon_number "11";
chr19	StringTie	exon	3653290	3653589	1000	-	.	gene_id "MSTRG.86439"; transcript_id "MSTRG.86439.58"; exon_number "12";
chr19	StringTie	exon	3656405	3656557	1000	-	.	gene_id "MSTRG.86439"; transcript_id "MSTRG.86439.58"; exon_number "13";
chr19	StringTie	exon	3660966	3661083	1000	-	.	gene_id "MSTRG.86439"; transcript_id "MSTRG.86439.58"; exon_number "14";
chr19	StringTie	exon	3661871	3662001	1000	-	.	gene_id "MSTRG.86439"; transcript_id "MSTRG.86439.58"; exon_number "15";
chr19	StringTie	exon	3664822	3664914	1000	-	.	gene_id "MSTRG.86439"; transcript_id "MSTRG.86439.58"; exon_number "16";
chr19	StringTie	exon	3667322	3667357	1000	-	.	gene_id "MSTRG.86439"; transcript_id "MSTRG.86439.58"; exon_number "17";
chr19	StringTie	transcript	3630171	3663682	1000	-	.	gene_id "MSTRG.86439"; transcript_id "MSTRG.86439.59";
chr19	StringTie	exon	3630171	3633520	1000	-	.	gene_id "MSTRG.86439"; transcript_id "MSTRG.86439.59"; exon_number "1";
chr19	StringTie	exon	3638884	3639016	1000	-	.	gene_id "MSTRG.86439"; transcript_id "MSTRG.86439.59"; exon_number "2";
chr19	StringTie	exon	3641705	3641809	1000	-	.	gene_id "MSTRG.86439"; transcript_id "MSTRG.86439.59"; exon_number "3";
chr19	StringTie	exon	3642907	3642939	1000	-	.	gene_id "MSTRG.86439"; transcript_id "MSTRG.86439.59"; exon_number "4";
chr19	StringTie	exon	3643243	3643381	1000	-	.	gene_id "MSTRG.86439"; transcript_id "MSTRG.86439.59"; exon_number "5";
chr19	StringTie	exon	3644087	3644251	1000	-	.	gene_id "MSTRG.86439"; transcript_id "MSTRG.86439.59"; exon_number "6";
chr19	StringTie	exon	3645974	3646058	1000	-	.	gene_id "MSTRG.86439"; transcript_id "MSTRG.86439.59"; exon_number "7";
chr19	StringTie	exon	3647338	3647386	1000	-	.	gene_id "MSTRG.86439"; transcript_id "MSTRG.86439.59"; exon_number "8";
chr19	StringTie	exon	3648625	3648708	1000	-	.	gene_id "MSTRG.86439"; transcript_id "MSTRG.86439.59"; exon_number "9";
chr19	StringTie	exon	3651826	3652031	1000	-	.	gene_id "MSTRG.86439"; transcript_id "MSTRG.86439.59"; exon_number "10";
chr19	StringTie	exon	3653290	3653589	1000	-	.	gene_id "MSTRG.86439"; transcript_id "MSTRG.86439.59"; exon_number "11";
chr19	StringTie	exon	3656405	3656557	1000	-	.	gene_id "MSTRG.86439"; transcript_id "MSTRG.86439.59"; exon_number "12";
chr19	StringTie	exon	3660966	3661083	1000	-	.	gene_id "MSTRG.86439"; transcript_id "MSTRG.86439.59"; exon_number "13";
chr19	StringTie	exon	3661871	3662001	1000	-	.	gene_id "MSTRG.86439"; transcript_id "MSTRG.86439.59"; exon_number "14";
chr19	StringTie	exon	3663554	3663682	1000	-	.	gene_id "MSTRG.86439"; transcript_id "MSTRG.86439.59"; exon_number "15";
chr19	StringTie	transcript	3630001	3700390	1000	-	.	gene_id "MSTRG.86439"; transcript_id "MSTRG.86439.6";
chr19	StringTie	exon	3630001	3633169	1000	-	.	gene_id "MSTRG.86439"; transcript_id "MSTRG.86439.6"; exon_number "1";
chr19	StringTie	exon	3633437	3633520	1000	-	.	gene_id "MSTRG.86439"; transcript_id "MSTRG.86439.6"; exon_number "2";
chr19	StringTie	exon	3633696	3638006	1000	-	.	gene_id "MSTRG.86439"; transcript_id "MSTRG.86439.6"; exon_number "3";
chr19	StringTie	exon	3638884	3639016	1000	-	.	gene_id "MSTRG.86439"; transcript_id "MSTRG.86439.6"; exon_number "4";
chr19	StringTie	exon	3641705	3641809	1000	-	.	gene_id "MSTRG.86439"; transcript_id "MSTRG.86439.6"; exon_number "5";
chr19	StringTie	exon	3642907	3642939	1000	-	.	gene_id "MSTRG.86439"; transcript_id "MSTRG.86439.6"; exon_number "6";
chr19	StringTie	exon	3643243	3643381	1000	-	.	gene_id "MSTRG.86439"; transcript_id "MSTRG.86439.6"; exon_number "7";
chr19	StringTie	exon	3644087	3644251	1000	-	.	gene_id "MSTRG.86439"; transcript_id "MSTRG.86439.6"; exon_number "8";
chr19	StringTie	exon	3645974	3646058	1000	-	.	gene_id "MSTRG.86439"; transcript_id "MSTRG.86439.6"; exon_number "9";
chr19	StringTie	exon	3647338	3647386	1000	-	.	gene_id "MSTRG.86439"; transcript_id "MSTRG.86439.6"; exon_number "10";
chr19	StringTie	exon	3648625	3648708	1000	-	.	gene_id "MSTRG.86439"; transcript_id "MSTRG.86439.6"; exon_number "11";
chr19	StringTie	exon	3651826	3652031	1000	-	.	gene_id "MSTRG.86439"; transcript_id "MSTRG.86439.6"; exon_number "12";
chr19	StringTie	exon	3653290	3653589	1000	-	.	gene_id "MSTRG.86439"; transcript_id "MSTRG.86439.6"; exon_number "13";
chr19	StringTie	exon	3656405	3656557	1000	-	.	gene_id "MSTRG.86439"; transcript_id "MSTRG.86439.6"; exon_number "14";
chr19	StringTie	exon	3660966	3661083	1000	-	.	gene_id "MSTRG.86439"; transcript_id "MSTRG.86439.6"; exon_number "15";
chr19	StringTie	exon	3661871	3662001	1000	-	.	gene_id "MSTRG.86439"; transcript_id "MSTRG.86439.6"; exon_number "16";
chr19	StringTie	exon	3664822	3664914	1000	-	.	gene_id "MSTRG.86439"; transcript_id "MSTRG.86439.6"; exon_number "17";
chr19	StringTie	exon	3667322	3667353	1000	-	.	gene_id "MSTRG.86439"; transcript_id "MSTRG.86439.6"; exon_number "18";
chr19	StringTie	exon	3700297	3700390	1000	-	.	gene_id "MSTRG.86439"; transcript_id "MSTRG.86439.6"; exon_number "19";
chr19	StringTie	transcript	3630171	3668485	1000	-	.	gene_id "MSTRG.86439"; transcript_id "MSTRG.86439.60";
chr19	StringTie	exon	3630171	3633169	1000	-	.	gene_id "MSTRG.86439"; transcript_id "MSTRG.86439.60"; exon_number "1";
chr19	StringTie	exon	3638884	3639016	1000	-	.	gene_id "MSTRG.86439"; transcript_id "MSTRG.86439.60"; exon_number "2";
chr19	StringTie	exon	3641705	3641809	1000	-	.	gene_id "MSTRG.86439"; transcript_id "MSTRG.86439.60"; exon_number "3";
chr19	StringTie	exon	3642907	3642939	1000	-	.	gene_id "MSTRG.86439"; transcript_id "MSTRG.86439.60"; exon_number "4";
chr19	StringTie	exon	3643243	3643381	1000	-	.	gene_id "MSTRG.86439"; transcript_id "MSTRG.86439.60"; exon_number "5";
chr19	StringTie	exon	3644087	3644251	1000	-	.	gene_id "MSTRG.86439"; transcript_id "MSTRG.86439.60"; exon_number "6";
chr19	StringTie	exon	3645974	3646058	1000	-	.	gene_id "MSTRG.86439"; transcript_id "MSTRG.86439.60"; exon_number "7";
chr19	StringTie	exon	3647338	3647386	1000	-	.	gene_id "MSTRG.86439"; transcript_id "MSTRG.86439.60"; exon_number "8";
chr19	StringTie	exon	3648625	3648708	1000	-	.	gene_id "MSTRG.86439"; transcript_id "MSTRG.86439.60"; exon_number "9";
chr19	StringTie	exon	3651826	3652031	1000	-	.	gene_id "MSTRG.86439"; transcript_id "MSTRG.86439.60"; exon_number "10";
chr19	StringTie	exon	3653290	3653589	1000	-	.	gene_id "MSTRG.86439"; transcript_id "MSTRG.86439.60"; exon_number "11";
chr19	StringTie	exon	3656405	3656557	1000	-	.	gene_id "MSTRG.86439"; transcript_id "MSTRG.86439.60"; exon_number "12";
chr19	StringTie	exon	3660966	3661083	1000	-	.	gene_id "MSTRG.86439"; transcript_id "MSTRG.86439.60"; exon_number "13";
chr19	StringTie	exon	3661373	3661526	1000	-	.	gene_id "MSTRG.86439"; transcript_id "MSTRG.86439.60"; exon_number "14";
chr19	StringTie	exon	3661871	3662001	1000	-	.	gene_id "MSTRG.86439"; transcript_id "MSTRG.86439.60"; exon_number "15";
chr19	StringTie	exon	3664822	3664914	1000	-	.	gene_id "MSTRG.86439"; transcript_id "MSTRG.86439.60"; exon_number "16";
chr19	StringTie	exon	3667322	3667353	1000	-	.	gene_id "MSTRG.86439"; transcript_id "MSTRG.86439.60"; exon_number "17";
chr19	StringTie	exon	3667430	3668485	1000	-	.	gene_id "MSTRG.86439"; transcript_id "MSTRG.86439.60"; exon_number "18";
chr19	StringTie	transcript	3630172	3700480	1000	-	.	gene_id "MSTRG.86439"; transcript_id "MSTRG.86439.61";
chr19	StringTie	exon	3630172	3633169	1000	-	.	gene_id "MSTRG.86439"; transcript_id "MSTRG.86439.61"; exon_number "1";
chr19	StringTie	exon	3638884	3639016	1000	-	.	gene_id "MSTRG.86439"; transcript_id "MSTRG.86439.61"; exon_number "2";
chr19	StringTie	exon	3641705	3641809	1000	-	.	gene_id "MSTRG.86439"; transcript_id "MSTRG.86439.61"; exon_number "3";
chr19	StringTie	exon	3642907	3642939	1000	-	.	gene_id "MSTRG.86439"; transcript_id "MSTRG.86439.61"; exon_number "4";
chr19	StringTie	exon	3643243	3643381	1000	-	.	gene_id "MSTRG.86439"; transcript_id "MSTRG.86439.61"; exon_number "5";
chr19	StringTie	exon	3644087	3644251	1000	-	.	gene_id "MSTRG.86439"; transcript_id "MSTRG.86439.61"; exon_number "6";
chr19	StringTie	exon	3645974	3646058	1000	-	.	gene_id "MSTRG.86439"; transcript_id "MSTRG.86439.61"; exon_number "7";
chr19	StringTie	exon	3647338	3647386	1000	-	.	gene_id "MSTRG.86439"; transcript_id "MSTRG.86439.61"; exon_number "8";
chr19	StringTie	exon	3648625	3648708	1000	-	.	gene_id "MSTRG.86439"; transcript_id "MSTRG.86439.61"; exon_number "9";
chr19	StringTie	exon	3651826	3652031	1000	-	.	gene_id "MSTRG.86439"; transcript_id "MSTRG.86439.61"; exon_number "10";
chr19	StringTie	exon	3653290	3653589	1000	-	.	gene_id "MSTRG.86439"; transcript_id "MSTRG.86439.61"; exon_number "11";
chr19	StringTie	exon	3656405	3656557	1000	-	.	gene_id "MSTRG.86439"; transcript_id "MSTRG.86439.61"; exon_number "12";
chr19	StringTie	exon	3660966	3661078	1000	-	.	gene_id "MSTRG.86439"; transcript_id "MSTRG.86439.61"; exon_number "13";
chr19	StringTie	exon	3661871	3662001	1000	-	.	gene_id "MSTRG.86439"; transcript_id "MSTRG.86439.61"; exon_number "14";
chr19	StringTie	exon	3664822	3664914	1000	-	.	gene_id "MSTRG.86439"; transcript_id "MSTRG.86439.61"; exon_number "15";
chr19	StringTie	exon	3667322	3667353	1000	-	.	gene_id "MSTRG.86439"; transcript_id "MSTRG.86439.61"; exon_number "16";
chr19	StringTie	exon	3700297	3700480	1000	-	.	gene_id "MSTRG.86439"; transcript_id "MSTRG.86439.61"; exon_number "17";
chr19	StringTie	transcript	3630173	3667485	1000	-	.	gene_id "MSTRG.86439"; transcript_id "MSTRG.86439.62";
chr19	StringTie	exon	3630173	3633169	1000	-	.	gene_id "MSTRG.86439"; transcript_id "MSTRG.86439.62"; exon_number "1";
chr19	StringTie	exon	3638884	3639016	1000	-	.	gene_id "MSTRG.86439"; transcript_id "MSTRG.86439.62"; exon_number "2";
chr19	StringTie	exon	3641705	3641809	1000	-	.	gene_id "MSTRG.86439"; transcript_id "MSTRG.86439.62"; exon_number "3";
chr19	StringTie	exon	3642907	3642939	1000	-	.	gene_id "MSTRG.86439"; transcript_id "MSTRG.86439.62"; exon_number "4";
chr19	StringTie	exon	3643243	3643381	1000	-	.	gene_id "MSTRG.86439"; transcript_id "MSTRG.86439.62"; exon_number "5";
chr19	StringTie	exon	3644087	3644251	1000	-	.	gene_id "MSTRG.86439"; transcript_id "MSTRG.86439.62"; exon_number "6";
chr19	StringTie	exon	3645974	3646058	1000	-	.	gene_id "MSTRG.86439"; transcript_id "MSTRG.86439.62"; exon_number "7";
chr19	StringTie	exon	3647338	3647386	1000	-	.	gene_id "MSTRG.86439"; transcript_id "MSTRG.86439.62"; exon_number "8";
chr19	StringTie	exon	3648625	3648708	1000	-	.	gene_id "MSTRG.86439"; transcript_id "MSTRG.86439.62"; exon_number "9";
chr19	StringTie	exon	3651826	3652031	1000	-	.	gene_id "MSTRG.86439"; transcript_id "MSTRG.86439.62"; exon_number "10";
chr19	StringTie	exon	3653290	3653589	1000	-	.	gene_id "MSTRG.86439"; transcript_id "MSTRG.86439.62"; exon_number "11";
chr19	StringTie	exon	3656405	3656557	1000	-	.	gene_id "MSTRG.86439"; transcript_id "MSTRG.86439.62"; exon_number "12";
chr19	StringTie	exon	3660966	3661108	1000	-	.	gene_id "MSTRG.86439"; transcript_id "MSTRG.86439.62"; exon_number "13";
chr19	StringTie	exon	3661871	3662001	1000	-	.	gene_id "MSTRG.86439"; transcript_id "MSTRG.86439.62"; exon_number "14";
chr19	StringTie	exon	3664822	3664914	1000	-	.	gene_id "MSTRG.86439"; transcript_id "MSTRG.86439.62"; exon_number "15";
chr19	StringTie	exon	3667322	3667485	1000	-	.	gene_id "MSTRG.86439"; transcript_id "MSTRG.86439.62"; exon_number "16";
chr19	StringTie	transcript	3630175	3700506	1000	-	.	gene_id "MSTRG.86439"; transcript_id "MSTRG.86439.63";
chr19	StringTie	exon	3630175	3633169	1000	-	.	gene_id "MSTRG.86439"; transcript_id "MSTRG.86439.63"; exon_number "1";
chr19	StringTie	exon	3638884	3639016	1000	-	.	gene_id "MSTRG.86439"; transcript_id "MSTRG.86439.63"; exon_number "2";
chr19	StringTie	exon	3641705	3641809	1000	-	.	gene_id "MSTRG.86439"; transcript_id "MSTRG.86439.63"; exon_number "3";
chr19	StringTie	exon	3642907	3642939	1000	-	.	gene_id "MSTRG.86439"; transcript_id "MSTRG.86439.63"; exon_number "4";
chr19	StringTie	exon	3643243	3643381	1000	-	.	gene_id "MSTRG.86439"; transcript_id "MSTRG.86439.63"; exon_number "5";
chr19	StringTie	exon	3644087	3644251	1000	-	.	gene_id "MSTRG.86439"; transcript_id "MSTRG.86439.63"; exon_number "6";
chr19	StringTie	exon	3645974	3646058	1000	-	.	gene_id "MSTRG.86439"; transcript_id "MSTRG.86439.63"; exon_number "7";
chr19	StringTie	exon	3647338	3647386	1000	-	.	gene_id "MSTRG.86439"; transcript_id "MSTRG.86439.63"; exon_number "8";
chr19	StringTie	exon	3648625	3648708	1000	-	.	gene_id "MSTRG.86439"; transcript_id "MSTRG.86439.63"; exon_number "9";
chr19	StringTie	exon	3651826	3652031	1000	-	.	gene_id "MSTRG.86439"; transcript_id "MSTRG.86439.63"; exon_number "10";
chr19	StringTie	exon	3653290	3653589	1000	-	.	gene_id "MSTRG.86439"; transcript_id "MSTRG.86439.63"; exon_number "11";
chr19	StringTie	exon	3656405	3656557	1000	-	.	gene_id "MSTRG.86439"; transcript_id "MSTRG.86439.63"; exon_number "12";
chr19	StringTie	exon	3660966	3661083	1000	-	.	gene_id "MSTRG.86439"; transcript_id "MSTRG.86439.63"; exon_number "13";
chr19	StringTie	exon	3661373	3661428	1000	-	.	gene_id "MSTRG.86439"; transcript_id "MSTRG.86439.63"; exon_number "14";
chr19	StringTie	exon	3661874	3662001	1000	-	.	gene_id "MSTRG.86439"; transcript_id "MSTRG.86439.63"; exon_number "15";
chr19	StringTie	exon	3664822	3664914	1000	-	.	gene_id "MSTRG.86439"; transcript_id "MSTRG.86439.63"; exon_number "16";
chr19	StringTie	exon	3667322	3667353	1000	-	.	gene_id "MSTRG.86439"; transcript_id "MSTRG.86439.63"; exon_number "17";
chr19	StringTie	exon	3700297	3700506	1000	-	.	gene_id "MSTRG.86439"; transcript_id "MSTRG.86439.63"; exon_number "18";
chr19	StringTie	transcript	3630180	3700441	1000	-	.	gene_id "MSTRG.86439"; transcript_id "MSTRG.86439.64";
chr19	StringTie	exon	3630180	3633169	1000	-	.	gene_id "MSTRG.86439"; transcript_id "MSTRG.86439.64"; exon_number "1";
chr19	StringTie	exon	3633437	3633520	1000	-	.	gene_id "MSTRG.86439"; transcript_id "MSTRG.86439.64"; exon_number "2";
chr19	StringTie	exon	3638884	3639016	1000	-	.	gene_id "MSTRG.86439"; transcript_id "MSTRG.86439.64"; exon_number "3";
chr19	StringTie	exon	3641705	3641809	1000	-	.	gene_id "MSTRG.86439"; transcript_id "MSTRG.86439.64"; exon_number "4";
chr19	StringTie	exon	3642907	3642939	1000	-	.	gene_id "MSTRG.86439"; transcript_id "MSTRG.86439.64"; exon_number "5";
chr19	StringTie	exon	3643249	3643381	1000	-	.	gene_id "MSTRG.86439"; transcript_id "MSTRG.86439.64"; exon_number "6";
chr19	StringTie	exon	3644087	3644251	1000	-	.	gene_id "MSTRG.86439"; transcript_id "MSTRG.86439.64"; exon_number "7";
chr19	StringTie	exon	3645974	3646058	1000	-	.	gene_id "MSTRG.86439"; transcript_id "MSTRG.86439.64"; exon_number "8";
chr19	StringTie	exon	3647338	3647386	1000	-	.	gene_id "MSTRG.86439"; transcript_id "MSTRG.86439.64"; exon_number "9";
chr19	StringTie	exon	3648625	3648708	1000	-	.	gene_id "MSTRG.86439"; transcript_id "MSTRG.86439.64"; exon_number "10";
chr19	StringTie	exon	3651826	3652031	1000	-	.	gene_id "MSTRG.86439"; transcript_id "MSTRG.86439.64"; exon_number "11";
chr19	StringTie	exon	3653290	3653589	1000	-	.	gene_id "MSTRG.86439"; transcript_id "MSTRG.86439.64"; exon_number "12";
chr19	StringTie	exon	3656405	3656557	1000	-	.	gene_id "MSTRG.86439"; transcript_id "MSTRG.86439.64"; exon_number "13";
chr19	StringTie	exon	3660966	3661046	1000	-	.	gene_id "MSTRG.86439"; transcript_id "MSTRG.86439.64"; exon_number "14";
chr19	StringTie	exon	3661871	3662001	1000	-	.	gene_id "MSTRG.86439"; transcript_id "MSTRG.86439.64"; exon_number "15";
chr19	StringTie	exon	3664822	3664914	1000	-	.	gene_id "MSTRG.86439"; transcript_id "MSTRG.86439.64"; exon_number "16";
chr19	StringTie	exon	3667322	3667353	1000	-	.	gene_id "MSTRG.86439"; transcript_id "MSTRG.86439.64"; exon_number "17";
chr19	StringTie	exon	3700297	3700441	1000	-	.	gene_id "MSTRG.86439"; transcript_id "MSTRG.86439.64"; exon_number "18";
chr19	StringTie	transcript	3630180	3649429	1000	-	.	gene_id "MSTRG.86439"; transcript_id "MSTRG.86439.65";
chr19	StringTie	exon	3630180	3633169	1000	-	.	gene_id "MSTRG.86439"; transcript_id "MSTRG.86439.65"; exon_number "1";
chr19	StringTie	exon	3638884	3639016	1000	-	.	gene_id "MSTRG.86439"; transcript_id "MSTRG.86439.65"; exon_number "2";
chr19	StringTie	exon	3641705	3641809	1000	-	.	gene_id "MSTRG.86439"; transcript_id "MSTRG.86439.65"; exon_number "3";
chr19	StringTie	exon	3643243	3643381	1000	-	.	gene_id "MSTRG.86439"; transcript_id "MSTRG.86439.65"; exon_number "4";
chr19	StringTie	exon	3644087	3644251	1000	-	.	gene_id "MSTRG.86439"; transcript_id "MSTRG.86439.65"; exon_number "5";
chr19	StringTie	exon	3645974	3646058	1000	-	.	gene_id "MSTRG.86439"; transcript_id "MSTRG.86439.65"; exon_number "6";
chr19	StringTie	exon	3647338	3647386	1000	-	.	gene_id "MSTRG.86439"; transcript_id "MSTRG.86439.65"; exon_number "7";
chr19	StringTie	exon	3648625	3648708	1000	-	.	gene_id "MSTRG.86439"; transcript_id "MSTRG.86439.65"; exon_number "8";
chr19	StringTie	exon	3649355	3649429	1000	-	.	gene_id "MSTRG.86439"; transcript_id "MSTRG.86439.65"; exon_number "9";
chr19	StringTie	transcript	3630180	3649429	1000	-	.	gene_id "MSTRG.86439"; transcript_id "MSTRG.86439.66";
chr19	StringTie	exon	3630180	3639016	1000	-	.	gene_id "MSTRG.86439"; transcript_id "MSTRG.86439.66"; exon_number "1";
chr19	StringTie	exon	3641705	3641809	1000	-	.	gene_id "MSTRG.86439"; transcript_id "MSTRG.86439.66"; exon_number "2";
chr19	StringTie	exon	3642907	3642939	1000	-	.	gene_id "MSTRG.86439"; transcript_id "MSTRG.86439.66"; exon_number "3";
chr19	StringTie	exon	3643243	3643381	1000	-	.	gene_id "MSTRG.86439"; transcript_id "MSTRG.86439.66"; exon_number "4";
chr19	StringTie	exon	3644087	3644251	1000	-	.	gene_id "MSTRG.86439"; transcript_id "MSTRG.86439.66"; exon_number "5";
chr19	StringTie	exon	3645974	3646058	1000	-	.	gene_id "MSTRG.86439"; transcript_id "MSTRG.86439.66"; exon_number "6";
chr19	StringTie	exon	3647338	3647386	1000	-	.	gene_id "MSTRG.86439"; transcript_id "MSTRG.86439.66"; exon_number "7";
chr19	StringTie	exon	3648625	3648708	1000	-	.	gene_id "MSTRG.86439"; transcript_id "MSTRG.86439.66"; exon_number "8";
chr19	StringTie	exon	3649355	3649429	1000	-	.	gene_id "MSTRG.86439"; transcript_id "MSTRG.86439.66"; exon_number "9";
chr19	StringTie	transcript	3630180	3649429	1000	-	.	gene_id "MSTRG.86439"; transcript_id "MSTRG.86439.67";
chr19	StringTie	exon	3630180	3633169	1000	-	.	gene_id "MSTRG.86439"; transcript_id "MSTRG.86439.67"; exon_number "1";
chr19	StringTie	exon	3633437	3633520	1000	-	.	gene_id "MSTRG.86439"; transcript_id "MSTRG.86439.67"; exon_number "2";
chr19	StringTie	exon	3638884	3639016	1000	-	.	gene_id "MSTRG.86439"; transcript_id "MSTRG.86439.67"; exon_number "3";
chr19	StringTie	exon	3641705	3641809	1000	-	.	gene_id "MSTRG.86439"; transcript_id "MSTRG.86439.67"; exon_number "4";
chr19	StringTie	exon	3642907	3642939	1000	-	.	gene_id "MSTRG.86439"; transcript_id "MSTRG.86439.67"; exon_number "5";
chr19	StringTie	exon	3643249	3643381	1000	-	.	gene_id "MSTRG.86439"; transcript_id "MSTRG.86439.67"; exon_number "6";
chr19	StringTie	exon	3644087	3644251	1000	-	.	gene_id "MSTRG.86439"; transcript_id "MSTRG.86439.67"; exon_number "7";
chr19	StringTie	exon	3645974	3646058	1000	-	.	gene_id "MSTRG.86439"; transcript_id "MSTRG.86439.67"; exon_number "8";
chr19	StringTie	exon	3647338	3647386	1000	-	.	gene_id "MSTRG.86439"; transcript_id "MSTRG.86439.67"; exon_number "9";
chr19	StringTie	exon	3648625	3648708	1000	-	.	gene_id "MSTRG.86439"; transcript_id "MSTRG.86439.67"; exon_number "10";
chr19	StringTie	exon	3649355	3649429	1000	-	.	gene_id "MSTRG.86439"; transcript_id "MSTRG.86439.67"; exon_number "11";
chr19	StringTie	transcript	3630180	3667344	1000	-	.	gene_id "MSTRG.86439"; transcript_id "MSTRG.86439.68";
chr19	StringTie	exon	3630180	3633169	1000	-	.	gene_id "MSTRG.86439"; transcript_id "MSTRG.86439.68"; exon_number "1";
chr19	StringTie	exon	3633437	3633520	1000	-	.	gene_id "MSTRG.86439"; transcript_id "MSTRG.86439.68"; exon_number "2";
chr19	StringTie	exon	3638884	3639016	1000	-	.	gene_id "MSTRG.86439"; transcript_id "MSTRG.86439.68"; exon_number "3";
chr19	StringTie	exon	3641705	3641809	1000	-	.	gene_id "MSTRG.86439"; transcript_id "MSTRG.86439.68"; exon_number "4";
chr19	StringTie	exon	3643243	3643381	1000	-	.	gene_id "MSTRG.86439"; transcript_id "MSTRG.86439.68"; exon_number "5";
chr19	StringTie	exon	3644087	3644251	1000	-	.	gene_id "MSTRG.86439"; transcript_id "MSTRG.86439.68"; exon_number "6";
chr19	StringTie	exon	3645974	3646058	1000	-	.	gene_id "MSTRG.86439"; transcript_id "MSTRG.86439.68"; exon_number "7";
chr19	StringTie	exon	3647338	3647386	1000	-	.	gene_id "MSTRG.86439"; transcript_id "MSTRG.86439.68"; exon_number "8";
chr19	StringTie	exon	3648625	3648708	1000	-	.	gene_id "MSTRG.86439"; transcript_id "MSTRG.86439.68"; exon_number "9";
chr19	StringTie	exon	3651826	3652031	1000	-	.	gene_id "MSTRG.86439"; transcript_id "MSTRG.86439.68"; exon_number "10";
chr19	StringTie	exon	3653290	3653589	1000	-	.	gene_id "MSTRG.86439"; transcript_id "MSTRG.86439.68"; exon_number "11";
chr19	StringTie	exon	3656405	3656557	1000	-	.	gene_id "MSTRG.86439"; transcript_id "MSTRG.86439.68"; exon_number "12";
chr19	StringTie	exon	3660966	3661083	1000	-	.	gene_id "MSTRG.86439"; transcript_id "MSTRG.86439.68"; exon_number "13";
chr19	StringTie	exon	3661871	3662001	1000	-	.	gene_id "MSTRG.86439"; transcript_id "MSTRG.86439.68"; exon_number "14";
chr19	StringTie	exon	3664857	3664914	1000	-	.	gene_id "MSTRG.86439"; transcript_id "MSTRG.86439.68"; exon_number "15";
chr19	StringTie	exon	3667322	3667344	1000	-	.	gene_id "MSTRG.86439"; transcript_id "MSTRG.86439.68"; exon_number "16";
chr19	StringTie	transcript	3630180	3684128	1000	-	.	gene_id "MSTRG.86439"; transcript_id "MSTRG.86439.69";
chr19	StringTie	exon	3630180	3633169	1000	-	.	gene_id "MSTRG.86439"; transcript_id "MSTRG.86439.69"; exon_number "1";
chr19	StringTie	exon	3633437	3633520	1000	-	.	gene_id "MSTRG.86439"; transcript_id "MSTRG.86439.69"; exon_number "2";
chr19	StringTie	exon	3638884	3639016	1000	-	.	gene_id "MSTRG.86439"; transcript_id "MSTRG.86439.69"; exon_number "3";
chr19	StringTie	exon	3641705	3641809	1000	-	.	gene_id "MSTRG.86439"; transcript_id "MSTRG.86439.69"; exon_number "4";
chr19	StringTie	exon	3642907	3642939	1000	-	.	gene_id "MSTRG.86439"; transcript_id "MSTRG.86439.69"; exon_number "5";
chr19	StringTie	exon	3643243	3643381	1000	-	.	gene_id "MSTRG.86439"; transcript_id "MSTRG.86439.69"; exon_number "6";
chr19	StringTie	exon	3644087	3644251	1000	-	.	gene_id "MSTRG.86439"; transcript_id "MSTRG.86439.69"; exon_number "7";
chr19	StringTie	exon	3645974	3646058	1000	-	.	gene_id "MSTRG.86439"; transcript_id "MSTRG.86439.69"; exon_number "8";
chr19	StringTie	exon	3647338	3647386	1000	-	.	gene_id "MSTRG.86439"; transcript_id "MSTRG.86439.69"; exon_number "9";
chr19	StringTie	exon	3648625	3648708	1000	-	.	gene_id "MSTRG.86439"; transcript_id "MSTRG.86439.69"; exon_number "10";
chr19	StringTie	exon	3651826	3652031	1000	-	.	gene_id "MSTRG.86439"; transcript_id "MSTRG.86439.69"; exon_number "11";
chr19	StringTie	exon	3653290	3653589	1000	-	.	gene_id "MSTRG.86439"; transcript_id "MSTRG.86439.69"; exon_number "12";
chr19	StringTie	exon	3656405	3656557	1000	-	.	gene_id "MSTRG.86439"; transcript_id "MSTRG.86439.69"; exon_number "13";
chr19	StringTie	exon	3660966	3661083	1000	-	.	gene_id "MSTRG.86439"; transcript_id "MSTRG.86439.69"; exon_number "14";
chr19	StringTie	exon	3661871	3662001	1000	-	.	gene_id "MSTRG.86439"; transcript_id "MSTRG.86439.69"; exon_number "15";
chr19	StringTie	exon	3664822	3664914	1000	-	.	gene_id "MSTRG.86439"; transcript_id "MSTRG.86439.69"; exon_number "16";
chr19	StringTie	exon	3667322	3667353	1000	-	.	gene_id "MSTRG.86439"; transcript_id "MSTRG.86439.69"; exon_number "17";
chr19	StringTie	exon	3684018	3684128	1000	-	.	gene_id "MSTRG.86439"; transcript_id "MSTRG.86439.69"; exon_number "18";
chr19	StringTie	transcript	3630027	3700591	1000	-	.	gene_id "MSTRG.86439"; transcript_id "MSTRG.86439.7";
chr19	StringTie	exon	3630027	3633169	1000	-	.	gene_id "MSTRG.86439"; transcript_id "MSTRG.86439.7"; exon_number "1";
chr19	StringTie	exon	3633437	3633520	1000	-	.	gene_id "MSTRG.86439"; transcript_id "MSTRG.86439.7"; exon_number "2";
chr19	StringTie	exon	3638884	3639016	1000	-	.	gene_id "MSTRG.86439"; transcript_id "MSTRG.86439.7"; exon_number "3";
chr19	StringTie	exon	3641705	3641809	1000	-	.	gene_id "MSTRG.86439"; transcript_id "MSTRG.86439.7"; exon_number "4";
chr19	StringTie	exon	3642907	3642939	1000	-	.	gene_id "MSTRG.86439"; transcript_id "MSTRG.86439.7"; exon_number "5";
chr19	StringTie	exon	3643243	3643381	1000	-	.	gene_id "MSTRG.86439"; transcript_id "MSTRG.86439.7"; exon_number "6";
chr19	StringTie	exon	3644087	3644251	1000	-	.	gene_id "MSTRG.86439"; transcript_id "MSTRG.86439.7"; exon_number "7";
chr19	StringTie	exon	3645974	3646058	1000	-	.	gene_id "MSTRG.86439"; transcript_id "MSTRG.86439.7"; exon_number "8";
chr19	StringTie	exon	3647338	3647386	1000	-	.	gene_id "MSTRG.86439"; transcript_id "MSTRG.86439.7"; exon_number "9";
chr19	StringTie	exon	3648625	3648708	1000	-	.	gene_id "MSTRG.86439"; transcript_id "MSTRG.86439.7"; exon_number "10";
chr19	StringTie	exon	3651826	3652031	1000	-	.	gene_id "MSTRG.86439"; transcript_id "MSTRG.86439.7"; exon_number "11";
chr19	StringTie	exon	3653290	3653589	1000	-	.	gene_id "MSTRG.86439"; transcript_id "MSTRG.86439.7"; exon_number "12";
chr19	StringTie	exon	3656405	3656557	1000	-	.	gene_id "MSTRG.86439"; transcript_id "MSTRG.86439.7"; exon_number "13";
chr19	StringTie	exon	3660966	3661083	1000	-	.	gene_id "MSTRG.86439"; transcript_id "MSTRG.86439.7"; exon_number "14";
chr19	StringTie	exon	3661373	3661526	1000	-	.	gene_id "MSTRG.86439"; transcript_id "MSTRG.86439.7"; exon_number "15";
chr19	StringTie	exon	3661871	3662001	1000	-	.	gene_id "MSTRG.86439"; transcript_id "MSTRG.86439.7"; exon_number "16";
chr19	StringTie	exon	3664822	3664914	1000	-	.	gene_id "MSTRG.86439"; transcript_id "MSTRG.86439.7"; exon_number "17";
chr19	StringTie	exon	3667322	3667353	1000	-	.	gene_id "MSTRG.86439"; transcript_id "MSTRG.86439.7"; exon_number "18";
chr19	StringTie	exon	3700297	3700591	1000	-	.	gene_id "MSTRG.86439"; transcript_id "MSTRG.86439.7"; exon_number "19";
chr19	StringTie	transcript	3630181	3670005	1000	-	.	gene_id "MSTRG.86439"; transcript_id "MSTRG.86439.70";
chr19	StringTie	exon	3630181	3633169	1000	-	.	gene_id "MSTRG.86439"; transcript_id "MSTRG.86439.70"; exon_number "1";
chr19	StringTie	exon	3638884	3639016	1000	-	.	gene_id "MSTRG.86439"; transcript_id "MSTRG.86439.70"; exon_number "2";
chr19	StringTie	exon	3641705	3641809	1000	-	.	gene_id "MSTRG.86439"; transcript_id "MSTRG.86439.70"; exon_number "3";
chr19	StringTie	exon	3642907	3642939	1000	-	.	gene_id "MSTRG.86439"; transcript_id "MSTRG.86439.70"; exon_number "4";
chr19	StringTie	exon	3643243	3643381	1000	-	.	gene_id "MSTRG.86439"; transcript_id "MSTRG.86439.70"; exon_number "5";
chr19	StringTie	exon	3644087	3644251	1000	-	.	gene_id "MSTRG.86439"; transcript_id "MSTRG.86439.70"; exon_number "6";
chr19	StringTie	exon	3645974	3646058	1000	-	.	gene_id "MSTRG.86439"; transcript_id "MSTRG.86439.70"; exon_number "7";
chr19	StringTie	exon	3647338	3647386	1000	-	.	gene_id "MSTRG.86439"; transcript_id "MSTRG.86439.70"; exon_number "8";
chr19	StringTie	exon	3648625	3648708	1000	-	.	gene_id "MSTRG.86439"; transcript_id "MSTRG.86439.70"; exon_number "9";
chr19	StringTie	exon	3651826	3652031	1000	-	.	gene_id "MSTRG.86439"; transcript_id "MSTRG.86439.70"; exon_number "10";
chr19	StringTie	exon	3653290	3653589	1000	-	.	gene_id "MSTRG.86439"; transcript_id "MSTRG.86439.70"; exon_number "11";
chr19	StringTie	exon	3656405	3656557	1000	-	.	gene_id "MSTRG.86439"; transcript_id "MSTRG.86439.70"; exon_number "12";
chr19	StringTie	exon	3660966	3661083	1000	-	.	gene_id "MSTRG.86439"; transcript_id "MSTRG.86439.70"; exon_number "13";
chr19	StringTie	exon	3661373	3661526	1000	-	.	gene_id "MSTRG.86439"; transcript_id "MSTRG.86439.70"; exon_number "14";
chr19	StringTie	exon	3661871	3662001	1000	-	.	gene_id "MSTRG.86439"; transcript_id "MSTRG.86439.70"; exon_number "15";
chr19	StringTie	exon	3664822	3664914	1000	-	.	gene_id "MSTRG.86439"; transcript_id "MSTRG.86439.70"; exon_number "16";
chr19	StringTie	exon	3667322	3667353	1000	-	.	gene_id "MSTRG.86439"; transcript_id "MSTRG.86439.70"; exon_number "17";
chr19	StringTie	exon	3669773	3670005	1000	-	.	gene_id "MSTRG.86439"; transcript_id "MSTRG.86439.70"; exon_number "18";
chr19	StringTie	transcript	3630181	3642941	1000	-	.	gene_id "MSTRG.86439"; transcript_id "MSTRG.86439.71";
chr19	StringTie	exon	3630181	3631288	1000	-	.	gene_id "MSTRG.86439"; transcript_id "MSTRG.86439.71"; exon_number "1";
chr19	StringTie	exon	3631365	3633169	1000	-	.	gene_id "MSTRG.86439"; transcript_id "MSTRG.86439.71"; exon_number "2";
chr19	StringTie	exon	3633437	3633520	1000	-	.	gene_id "MSTRG.86439"; transcript_id "MSTRG.86439.71"; exon_number "3";
chr19	StringTie	exon	3638884	3639016	1000	-	.	gene_id "MSTRG.86439"; transcript_id "MSTRG.86439.71"; exon_number "4";
chr19	StringTie	exon	3641705	3641809	1000	-	.	gene_id "MSTRG.86439"; transcript_id "MSTRG.86439.71"; exon_number "5";
chr19	StringTie	exon	3642907	3642941	1000	-	.	gene_id "MSTRG.86439"; transcript_id "MSTRG.86439.71"; exon_number "6";
chr19	StringTie	transcript	3630181	3649429	1000	-	.	gene_id "MSTRG.86439"; transcript_id "MSTRG.86439.72";
chr19	StringTie	exon	3630181	3633520	1000	-	.	gene_id "MSTRG.86439"; transcript_id "MSTRG.86439.72"; exon_number "1";
chr19	StringTie	exon	3638884	3639016	1000	-	.	gene_id "MSTRG.86439"; transcript_id "MSTRG.86439.72"; exon_number "2";
chr19	StringTie	exon	3641705	3641809	1000	-	.	gene_id "MSTRG.86439"; transcript_id "MSTRG.86439.72"; exon_number "3";
chr19	StringTie	exon	3642907	3642939	1000	-	.	gene_id "MSTRG.86439"; transcript_id "MSTRG.86439.72"; exon_number "4";
chr19	StringTie	exon	3643243	3643381	1000	-	.	gene_id "MSTRG.86439"; transcript_id "MSTRG.86439.72"; exon_number "5";
chr19	StringTie	exon	3644087	3644251	1000	-	.	gene_id "MSTRG.86439"; transcript_id "MSTRG.86439.72"; exon_number "6";
chr19	StringTie	exon	3645974	3646058	1000	-	.	gene_id "MSTRG.86439"; transcript_id "MSTRG.86439.72"; exon_number "7";
chr19	StringTie	exon	3647338	3647386	1000	-	.	gene_id "MSTRG.86439"; transcript_id "MSTRG.86439.72"; exon_number "8";
chr19	StringTie	exon	3648625	3648708	1000	-	.	gene_id "MSTRG.86439"; transcript_id "MSTRG.86439.72"; exon_number "9";
chr19	StringTie	exon	3649355	3649429	1000	-	.	gene_id "MSTRG.86439"; transcript_id "MSTRG.86439.72"; exon_number "10";
chr19	StringTie	transcript	3630181	3647390	1000	-	.	gene_id "MSTRG.86439"; transcript_id "MSTRG.86439.73";
chr19	StringTie	exon	3630181	3630868	1000	-	.	gene_id "MSTRG.86439"; transcript_id "MSTRG.86439.73"; exon_number "1";
chr19	StringTie	exon	3630975	3633169	1000	-	.	gene_id "MSTRG.86439"; transcript_id "MSTRG.86439.73"; exon_number "2";
chr19	StringTie	exon	3633437	3633520	1000	-	.	gene_id "MSTRG.86439"; transcript_id "MSTRG.86439.73"; exon_number "3";
chr19	StringTie	exon	3638884	3639016	1000	-	.	gene_id "MSTRG.86439"; transcript_id "MSTRG.86439.73"; exon_number "4";
chr19	StringTie	exon	3641705	3641809	1000	-	.	gene_id "MSTRG.86439"; transcript_id "MSTRG.86439.73"; exon_number "5";
chr19	StringTie	exon	3642907	3642939	1000	-	.	gene_id "MSTRG.86439"; transcript_id "MSTRG.86439.73"; exon_number "6";
chr19	StringTie	exon	3643243	3643381	1000	-	.	gene_id "MSTRG.86439"; transcript_id "MSTRG.86439.73"; exon_number "7";
chr19	StringTie	exon	3644087	3644251	1000	-	.	gene_id "MSTRG.86439"; transcript_id "MSTRG.86439.73"; exon_number "8";
chr19	StringTie	exon	3645974	3646058	1000	-	.	gene_id "MSTRG.86439"; transcript_id "MSTRG.86439.73"; exon_number "9";
chr19	StringTie	exon	3647338	3647390	1000	-	.	gene_id "MSTRG.86439"; transcript_id "MSTRG.86439.73"; exon_number "10";
chr19	StringTie	transcript	3630181	3663588	1000	-	.	gene_id "MSTRG.86439"; transcript_id "MSTRG.86439.74";
chr19	StringTie	exon	3630181	3633520	1000	-	.	gene_id "MSTRG.86439"; transcript_id "MSTRG.86439.74"; exon_number "1";
chr19	StringTie	exon	3638884	3639016	1000	-	.	gene_id "MSTRG.86439"; transcript_id "MSTRG.86439.74"; exon_number "2";
chr19	StringTie	exon	3641705	3641809	1000	-	.	gene_id "MSTRG.86439"; transcript_id "MSTRG.86439.74"; exon_number "3";
chr19	StringTie	exon	3643243	3643381	1000	-	.	gene_id "MSTRG.86439"; transcript_id "MSTRG.86439.74"; exon_number "4";
chr19	StringTie	exon	3644087	3644251	1000	-	.	gene_id "MSTRG.86439"; transcript_id "MSTRG.86439.74"; exon_number "5";
chr19	StringTie	exon	3645974	3646058	1000	-	.	gene_id "MSTRG.86439"; transcript_id "MSTRG.86439.74"; exon_number "6";
chr19	StringTie	exon	3647338	3647386	1000	-	.	gene_id "MSTRG.86439"; transcript_id "MSTRG.86439.74"; exon_number "7";
chr19	StringTie	exon	3648625	3648708	1000	-	.	gene_id "MSTRG.86439"; transcript_id "MSTRG.86439.74"; exon_number "8";
chr19	StringTie	exon	3651826	3652031	1000	-	.	gene_id "MSTRG.86439"; transcript_id "MSTRG.86439.74"; exon_number "9";
chr19	StringTie	exon	3653290	3653589	1000	-	.	gene_id "MSTRG.86439"; transcript_id "MSTRG.86439.74"; exon_number "10";
chr19	StringTie	exon	3656405	3656557	1000	-	.	gene_id "MSTRG.86439"; transcript_id "MSTRG.86439.74"; exon_number "11";
chr19	StringTie	exon	3660966	3661083	1000	-	.	gene_id "MSTRG.86439"; transcript_id "MSTRG.86439.74"; exon_number "12";
chr19	StringTie	exon	3661871	3662001	1000	-	.	gene_id "MSTRG.86439"; transcript_id "MSTRG.86439.74"; exon_number "13";
chr19	StringTie	exon	3663554	3663588	1000	-	.	gene_id "MSTRG.86439"; transcript_id "MSTRG.86439.74"; exon_number "14";
chr19	StringTie	transcript	3630181	3667344	1000	-	.	gene_id "MSTRG.86439"; transcript_id "MSTRG.86439.75";
chr19	StringTie	exon	3630181	3633169	1000	-	.	gene_id "MSTRG.86439"; transcript_id "MSTRG.86439.75"; exon_number "1";
chr19	StringTie	exon	3638884	3639016	1000	-	.	gene_id "MSTRG.86439"; transcript_id "MSTRG.86439.75"; exon_number "2";
chr19	StringTie	exon	3641705	3641809	1000	-	.	gene_id "MSTRG.86439"; transcript_id "MSTRG.86439.75"; exon_number "3";
chr19	StringTie	exon	3642907	3642939	1000	-	.	gene_id "MSTRG.86439"; transcript_id "MSTRG.86439.75"; exon_number "4";
chr19	StringTie	exon	3643243	3643381	1000	-	.	gene_id "MSTRG.86439"; transcript_id "MSTRG.86439.75"; exon_number "5";
chr19	StringTie	exon	3644087	3644251	1000	-	.	gene_id "MSTRG.86439"; transcript_id "MSTRG.86439.75"; exon_number "6";
chr19	StringTie	exon	3645974	3646058	1000	-	.	gene_id "MSTRG.86439"; transcript_id "MSTRG.86439.75"; exon_number "7";
chr19	StringTie	exon	3647338	3647386	1000	-	.	gene_id "MSTRG.86439"; transcript_id "MSTRG.86439.75"; exon_number "8";
chr19	StringTie	exon	3651826	3652031	1000	-	.	gene_id "MSTRG.86439"; transcript_id "MSTRG.86439.75"; exon_number "9";
chr19	StringTie	exon	3653290	3653589	1000	-	.	gene_id "MSTRG.86439"; transcript_id "MSTRG.86439.75"; exon_number "10";
chr19	StringTie	exon	3656405	3656557	1000	-	.	gene_id "MSTRG.86439"; transcript_id "MSTRG.86439.75"; exon_number "11";
chr19	StringTie	exon	3660966	3661083	1000	-	.	gene_id "MSTRG.86439"; transcript_id "MSTRG.86439.75"; exon_number "12";
chr19	StringTie	exon	3661871	3662001	1000	-	.	gene_id "MSTRG.86439"; transcript_id "MSTRG.86439.75"; exon_number "13";
chr19	StringTie	exon	3664857	3664914	1000	-	.	gene_id "MSTRG.86439"; transcript_id "MSTRG.86439.75"; exon_number "14";
chr19	StringTie	exon	3667322	3667344	1000	-	.	gene_id "MSTRG.86439"; transcript_id "MSTRG.86439.75"; exon_number "15";
chr19	StringTie	transcript	3630181	3664941	1000	-	.	gene_id "MSTRG.86439"; transcript_id "MSTRG.86439.76";
chr19	StringTie	exon	3630181	3633169	1000	-	.	gene_id "MSTRG.86439"; transcript_id "MSTRG.86439.76"; exon_number "1";
chr19	StringTie	exon	3633437	3633520	1000	-	.	gene_id "MSTRG.86439"; transcript_id "MSTRG.86439.76"; exon_number "2";
chr19	StringTie	exon	3638884	3639016	1000	-	.	gene_id "MSTRG.86439"; transcript_id "MSTRG.86439.76"; exon_number "3";
chr19	StringTie	exon	3641705	3641809	1000	-	.	gene_id "MSTRG.86439"; transcript_id "MSTRG.86439.76"; exon_number "4";
chr19	StringTie	exon	3642907	3642939	1000	-	.	gene_id "MSTRG.86439"; transcript_id "MSTRG.86439.76"; exon_number "5";
chr19	StringTie	exon	3643243	3643381	1000	-	.	gene_id "MSTRG.86439"; transcript_id "MSTRG.86439.76"; exon_number "6";
chr19	StringTie	exon	3644087	3644251	1000	-	.	gene_id "MSTRG.86439"; transcript_id "MSTRG.86439.76"; exon_number "7";
chr19	StringTie	exon	3645974	3646058	1000	-	.	gene_id "MSTRG.86439"; transcript_id "MSTRG.86439.76"; exon_number "8";
chr19	StringTie	exon	3647338	3647386	1000	-	.	gene_id "MSTRG.86439"; transcript_id "MSTRG.86439.76"; exon_number "9";
chr19	StringTie	exon	3648625	3648708	1000	-	.	gene_id "MSTRG.86439"; transcript_id "MSTRG.86439.76"; exon_number "10";
chr19	StringTie	exon	3651826	3652031	1000	-	.	gene_id "MSTRG.86439"; transcript_id "MSTRG.86439.76"; exon_number "11";
chr19	StringTie	exon	3653290	3653589	1000	-	.	gene_id "MSTRG.86439"; transcript_id "MSTRG.86439.76"; exon_number "12";
chr19	StringTie	exon	3656405	3656557	1000	-	.	gene_id "MSTRG.86439"; transcript_id "MSTRG.86439.76"; exon_number "13";
chr19	StringTie	exon	3660966	3661526	1000	-	.	gene_id "MSTRG.86439"; transcript_id "MSTRG.86439.76"; exon_number "14";
chr19	StringTie	exon	3661871	3662001	1000	-	.	gene_id "MSTRG.86439"; transcript_id "MSTRG.86439.76"; exon_number "15";
chr19	StringTie	exon	3663554	3664941	1000	-	.	gene_id "MSTRG.86439"; transcript_id "MSTRG.86439.76"; exon_number "16";
chr19	StringTie	transcript	3630181	3663864	1000	-	.	gene_id "MSTRG.86439"; transcript_id "MSTRG.86439.77";
chr19	StringTie	exon	3630181	3633169	1000	-	.	gene_id "MSTRG.86439"; transcript_id "MSTRG.86439.77"; exon_number "1";
chr19	StringTie	exon	3638884	3639016	1000	-	.	gene_id "MSTRG.86439"; transcript_id "MSTRG.86439.77"; exon_number "2";
chr19	StringTie	exon	3641705	3641809	1000	-	.	gene_id "MSTRG.86439"; transcript_id "MSTRG.86439.77"; exon_number "3";
chr19	StringTie	exon	3642907	3642939	1000	-	.	gene_id "MSTRG.86439"; transcript_id "MSTRG.86439.77"; exon_number "4";
chr19	StringTie	exon	3643243	3643381	1000	-	.	gene_id "MSTRG.86439"; transcript_id "MSTRG.86439.77"; exon_number "5";
chr19	StringTie	exon	3644087	3644251	1000	-	.	gene_id "MSTRG.86439"; transcript_id "MSTRG.86439.77"; exon_number "6";
chr19	StringTie	exon	3645974	3646058	1000	-	.	gene_id "MSTRG.86439"; transcript_id "MSTRG.86439.77"; exon_number "7";
chr19	StringTie	exon	3647338	3647386	1000	-	.	gene_id "MSTRG.86439"; transcript_id "MSTRG.86439.77"; exon_number "8";
chr19	StringTie	exon	3648625	3648708	1000	-	.	gene_id "MSTRG.86439"; transcript_id "MSTRG.86439.77"; exon_number "9";
chr19	StringTie	exon	3651826	3652031	1000	-	.	gene_id "MSTRG.86439"; transcript_id "MSTRG.86439.77"; exon_number "10";
chr19	StringTie	exon	3653290	3653589	1000	-	.	gene_id "MSTRG.86439"; transcript_id "MSTRG.86439.77"; exon_number "11";
chr19	StringTie	exon	3656405	3656557	1000	-	.	gene_id "MSTRG.86439"; transcript_id "MSTRG.86439.77"; exon_number "12";
chr19	StringTie	exon	3660966	3661083	1000	-	.	gene_id "MSTRG.86439"; transcript_id "MSTRG.86439.77"; exon_number "13";
chr19	StringTie	exon	3661373	3661526	1000	-	.	gene_id "MSTRG.86439"; transcript_id "MSTRG.86439.77"; exon_number "14";
chr19	StringTie	exon	3661871	3662001	1000	-	.	gene_id "MSTRG.86439"; transcript_id "MSTRG.86439.77"; exon_number "15";
chr19	StringTie	exon	3663695	3663864	1000	-	.	gene_id "MSTRG.86439"; transcript_id "MSTRG.86439.77"; exon_number "16";
chr19	StringTie	transcript	3630181	3667344	1000	-	.	gene_id "MSTRG.86439"; transcript_id "MSTRG.86439.78";
chr19	StringTie	exon	3630181	3633169	1000	-	.	gene_id "MSTRG.86439"; transcript_id "MSTRG.86439.78"; exon_number "1";
chr19	StringTie	exon	3638884	3639016	1000	-	.	gene_id "MSTRG.86439"; transcript_id "MSTRG.86439.78"; exon_number "2";
chr19	StringTie	exon	3641705	3641809	1000	-	.	gene_id "MSTRG.86439"; transcript_id "MSTRG.86439.78"; exon_number "3";
chr19	StringTie	exon	3642907	3642939	1000	-	.	gene_id "MSTRG.86439"; transcript_id "MSTRG.86439.78"; exon_number "4";
chr19	StringTie	exon	3643243	3643381	1000	-	.	gene_id "MSTRG.86439"; transcript_id "MSTRG.86439.78"; exon_number "5";
chr19	StringTie	exon	3644087	3644251	1000	-	.	gene_id "MSTRG.86439"; transcript_id "MSTRG.86439.78"; exon_number "6";
chr19	StringTie	exon	3645974	3646058	1000	-	.	gene_id "MSTRG.86439"; transcript_id "MSTRG.86439.78"; exon_number "7";
chr19	StringTie	exon	3647338	3647386	1000	-	.	gene_id "MSTRG.86439"; transcript_id "MSTRG.86439.78"; exon_number "8";
chr19	StringTie	exon	3648625	3648708	1000	-	.	gene_id "MSTRG.86439"; transcript_id "MSTRG.86439.78"; exon_number "9";
chr19	StringTie	exon	3651826	3652031	1000	-	.	gene_id "MSTRG.86439"; transcript_id "MSTRG.86439.78"; exon_number "10";
chr19	StringTie	exon	3653290	3653589	1000	-	.	gene_id "MSTRG.86439"; transcript_id "MSTRG.86439.78"; exon_number "11";
chr19	StringTie	exon	3656405	3656557	1000	-	.	gene_id "MSTRG.86439"; transcript_id "MSTRG.86439.78"; exon_number "12";
chr19	StringTie	exon	3660966	3661083	1000	-	.	gene_id "MSTRG.86439"; transcript_id "MSTRG.86439.78"; exon_number "13";
chr19	StringTie	exon	3661373	3662001	1000	-	.	gene_id "MSTRG.86439"; transcript_id "MSTRG.86439.78"; exon_number "14";
chr19	StringTie	exon	3664857	3664914	1000	-	.	gene_id "MSTRG.86439"; transcript_id "MSTRG.86439.78"; exon_number "15";
chr19	StringTie	exon	3667322	3667344	1000	-	.	gene_id "MSTRG.86439"; transcript_id "MSTRG.86439.78"; exon_number "16";
chr19	StringTie	transcript	3630181	3667344	1000	-	.	gene_id "MSTRG.86439"; transcript_id "MSTRG.86439.79";
chr19	StringTie	exon	3630181	3633169	1000	-	.	gene_id "MSTRG.86439"; transcript_id "MSTRG.86439.79"; exon_number "1";
chr19	StringTie	exon	3638884	3639016	1000	-	.	gene_id "MSTRG.86439"; transcript_id "MSTRG.86439.79"; exon_number "2";
chr19	StringTie	exon	3641705	3641809	1000	-	.	gene_id "MSTRG.86439"; transcript_id "MSTRG.86439.79"; exon_number "3";
chr19	StringTie	exon	3642907	3642939	1000	-	.	gene_id "MSTRG.86439"; transcript_id "MSTRG.86439.79"; exon_number "4";
chr19	StringTie	exon	3643243	3643381	1000	-	.	gene_id "MSTRG.86439"; transcript_id "MSTRG.86439.79"; exon_number "5";
chr19	StringTie	exon	3644087	3644251	1000	-	.	gene_id "MSTRG.86439"; transcript_id "MSTRG.86439.79"; exon_number "6";
chr19	StringTie	exon	3645974	3646058	1000	-	.	gene_id "MSTRG.86439"; transcript_id "MSTRG.86439.79"; exon_number "7";
chr19	StringTie	exon	3647338	3647386	1000	-	.	gene_id "MSTRG.86439"; transcript_id "MSTRG.86439.79"; exon_number "8";
chr19	StringTie	exon	3648625	3648708	1000	-	.	gene_id "MSTRG.86439"; transcript_id "MSTRG.86439.79"; exon_number "9";
chr19	StringTie	exon	3651822	3652031	1000	-	.	gene_id "MSTRG.86439"; transcript_id "MSTRG.86439.79"; exon_number "10";
chr19	StringTie	exon	3653290	3653589	1000	-	.	gene_id "MSTRG.86439"; transcript_id "MSTRG.86439.79"; exon_number "11";
chr19	StringTie	exon	3656405	3656557	1000	-	.	gene_id "MSTRG.86439"; transcript_id "MSTRG.86439.79"; exon_number "12";
chr19	StringTie	exon	3660966	3661083	1000	-	.	gene_id "MSTRG.86439"; transcript_id "MSTRG.86439.79"; exon_number "13";
chr19	StringTie	exon	3661871	3662001	1000	-	.	gene_id "MSTRG.86439"; transcript_id "MSTRG.86439.79"; exon_number "14";
chr19	StringTie	exon	3664857	3664914	1000	-	.	gene_id "MSTRG.86439"; transcript_id "MSTRG.86439.79"; exon_number "15";
chr19	StringTie	exon	3667322	3667344	1000	-	.	gene_id "MSTRG.86439"; transcript_id "MSTRG.86439.79"; exon_number "16";
chr19	StringTie	transcript	3630032	3669895	1000	-	.	gene_id "MSTRG.86439"; transcript_id "MSTRG.86439.8";
chr19	StringTie	exon	3630032	3633169	1000	-	.	gene_id "MSTRG.86439"; transcript_id "MSTRG.86439.8"; exon_number "1";
chr19	StringTie	exon	3633437	3633520	1000	-	.	gene_id "MSTRG.86439"; transcript_id "MSTRG.86439.8"; exon_number "2";
chr19	StringTie	exon	3638884	3639016	1000	-	.	gene_id "MSTRG.86439"; transcript_id "MSTRG.86439.8"; exon_number "3";
chr19	StringTie	exon	3641705	3641809	1000	-	.	gene_id "MSTRG.86439"; transcript_id "MSTRG.86439.8"; exon_number "4";
chr19	StringTie	exon	3642907	3642939	1000	-	.	gene_id "MSTRG.86439"; transcript_id "MSTRG.86439.8"; exon_number "5";
chr19	StringTie	exon	3643243	3643381	1000	-	.	gene_id "MSTRG.86439"; transcript_id "MSTRG.86439.8"; exon_number "6";
chr19	StringTie	exon	3644087	3644251	1000	-	.	gene_id "MSTRG.86439"; transcript_id "MSTRG.86439.8"; exon_number "7";
chr19	StringTie	exon	3645974	3646058	1000	-	.	gene_id "MSTRG.86439"; transcript_id "MSTRG.86439.8"; exon_number "8";
chr19	StringTie	exon	3647338	3647386	1000	-	.	gene_id "MSTRG.86439"; transcript_id "MSTRG.86439.8"; exon_number "9";
chr19	StringTie	exon	3648625	3648708	1000	-	.	gene_id "MSTRG.86439"; transcript_id "MSTRG.86439.8"; exon_number "10";
chr19	StringTie	exon	3651826	3652031	1000	-	.	gene_id "MSTRG.86439"; transcript_id "MSTRG.86439.8"; exon_number "11";
chr19	StringTie	exon	3653290	3653589	1000	-	.	gene_id "MSTRG.86439"; transcript_id "MSTRG.86439.8"; exon_number "12";
chr19	StringTie	exon	3656405	3656557	1000	-	.	gene_id "MSTRG.86439"; transcript_id "MSTRG.86439.8"; exon_number "13";
chr19	StringTie	exon	3660966	3662001	1000	-	.	gene_id "MSTRG.86439"; transcript_id "MSTRG.86439.8"; exon_number "14";
chr19	StringTie	exon	3664857	3664914	1000	-	.	gene_id "MSTRG.86439"; transcript_id "MSTRG.86439.8"; exon_number "15";
chr19	StringTie	exon	3667322	3667353	1000	-	.	gene_id "MSTRG.86439"; transcript_id "MSTRG.86439.8"; exon_number "16";
chr19	StringTie	exon	3669773	3669895	1000	-	.	gene_id "MSTRG.86439"; transcript_id "MSTRG.86439.8"; exon_number "17";
chr19	StringTie	transcript	3630181	3667200	1000	-	.	gene_id "MSTRG.86439"; transcript_id "MSTRG.86439.80";
chr19	StringTie	exon	3630181	3633169	1000	-	.	gene_id "MSTRG.86439"; transcript_id "MSTRG.86439.80"; exon_number "1";
chr19	StringTie	exon	3633437	3633520	1000	-	.	gene_id "MSTRG.86439"; transcript_id "MSTRG.86439.80"; exon_number "2";
chr19	StringTie	exon	3638884	3639016	1000	-	.	gene_id "MSTRG.86439"; transcript_id "MSTRG.86439.80"; exon_number "3";
chr19	StringTie	exon	3641705	3641809	1000	-	.	gene_id "MSTRG.86439"; transcript_id "MSTRG.86439.80"; exon_number "4";
chr19	StringTie	exon	3642907	3642939	1000	-	.	gene_id "MSTRG.86439"; transcript_id "MSTRG.86439.80"; exon_number "5";
chr19	StringTie	exon	3643243	3643381	1000	-	.	gene_id "MSTRG.86439"; transcript_id "MSTRG.86439.80"; exon_number "6";
chr19	StringTie	exon	3644087	3644251	1000	-	.	gene_id "MSTRG.86439"; transcript_id "MSTRG.86439.80"; exon_number "7";
chr19	StringTie	exon	3645974	3646058	1000	-	.	gene_id "MSTRG.86439"; transcript_id "MSTRG.86439.80"; exon_number "8";
chr19	StringTie	exon	3647338	3647386	1000	-	.	gene_id "MSTRG.86439"; transcript_id "MSTRG.86439.80"; exon_number "9";
chr19	StringTie	exon	3648625	3648708	1000	-	.	gene_id "MSTRG.86439"; transcript_id "MSTRG.86439.80"; exon_number "10";
chr19	StringTie	exon	3651826	3652031	1000	-	.	gene_id "MSTRG.86439"; transcript_id "MSTRG.86439.80"; exon_number "11";
chr19	StringTie	exon	3653290	3653589	1000	-	.	gene_id "MSTRG.86439"; transcript_id "MSTRG.86439.80"; exon_number "12";
chr19	StringTie	exon	3656405	3656557	1000	-	.	gene_id "MSTRG.86439"; transcript_id "MSTRG.86439.80"; exon_number "13";
chr19	StringTie	exon	3660966	3661083	1000	-	.	gene_id "MSTRG.86439"; transcript_id "MSTRG.86439.80"; exon_number "14";
chr19	StringTie	exon	3661871	3662001	1000	-	.	gene_id "MSTRG.86439"; transcript_id "MSTRG.86439.80"; exon_number "15";
chr19	StringTie	exon	3664822	3664914	1000	-	.	gene_id "MSTRG.86439"; transcript_id "MSTRG.86439.80"; exon_number "16";
chr19	StringTie	exon	3667172	3667200	1000	-	.	gene_id "MSTRG.86439"; transcript_id "MSTRG.86439.80"; exon_number "17";
chr19	StringTie	transcript	3630181	3667344	1000	-	.	gene_id "MSTRG.86439"; transcript_id "MSTRG.86439.81";
chr19	StringTie	exon	3630181	3633169	1000	-	.	gene_id "MSTRG.86439"; transcript_id "MSTRG.86439.81"; exon_number "1";
chr19	StringTie	exon	3633437	3633520	1000	-	.	gene_id "MSTRG.86439"; transcript_id "MSTRG.86439.81"; exon_number "2";
chr19	StringTie	exon	3638884	3639016	1000	-	.	gene_id "MSTRG.86439"; transcript_id "MSTRG.86439.81"; exon_number "3";
chr19	StringTie	exon	3641705	3641809	1000	-	.	gene_id "MSTRG.86439"; transcript_id "MSTRG.86439.81"; exon_number "4";
chr19	StringTie	exon	3642907	3642939	1000	-	.	gene_id "MSTRG.86439"; transcript_id "MSTRG.86439.81"; exon_number "5";
chr19	StringTie	exon	3643249	3643381	1000	-	.	gene_id "MSTRG.86439"; transcript_id "MSTRG.86439.81"; exon_number "6";
chr19	StringTie	exon	3644087	3644251	1000	-	.	gene_id "MSTRG.86439"; transcript_id "MSTRG.86439.81"; exon_number "7";
chr19	StringTie	exon	3645974	3646058	1000	-	.	gene_id "MSTRG.86439"; transcript_id "MSTRG.86439.81"; exon_number "8";
chr19	StringTie	exon	3647338	3647386	1000	-	.	gene_id "MSTRG.86439"; transcript_id "MSTRG.86439.81"; exon_number "9";
chr19	StringTie	exon	3648625	3648708	1000	-	.	gene_id "MSTRG.86439"; transcript_id "MSTRG.86439.81"; exon_number "10";
chr19	StringTie	exon	3651826	3652031	1000	-	.	gene_id "MSTRG.86439"; transcript_id "MSTRG.86439.81"; exon_number "11";
chr19	StringTie	exon	3653290	3653589	1000	-	.	gene_id "MSTRG.86439"; transcript_id "MSTRG.86439.81"; exon_number "12";
chr19	StringTie	exon	3656405	3656557	1000	-	.	gene_id "MSTRG.86439"; transcript_id "MSTRG.86439.81"; exon_number "13";
chr19	StringTie	exon	3660966	3661083	1000	-	.	gene_id "MSTRG.86439"; transcript_id "MSTRG.86439.81"; exon_number "14";
chr19	StringTie	exon	3661871	3662001	1000	-	.	gene_id "MSTRG.86439"; transcript_id "MSTRG.86439.81"; exon_number "15";
chr19	StringTie	exon	3664857	3664914	1000	-	.	gene_id "MSTRG.86439"; transcript_id "MSTRG.86439.81"; exon_number "16";
chr19	StringTie	exon	3667322	3667344	1000	-	.	gene_id "MSTRG.86439"; transcript_id "MSTRG.86439.81"; exon_number "17";
chr19	StringTie	transcript	3630181	3668437	1000	-	.	gene_id "MSTRG.86439"; transcript_id "MSTRG.86439.82";
chr19	StringTie	exon	3630181	3633169	1000	-	.	gene_id "MSTRG.86439"; transcript_id "MSTRG.86439.82"; exon_number "1";
chr19	StringTie	exon	3638884	3639016	1000	-	.	gene_id "MSTRG.86439"; transcript_id "MSTRG.86439.82"; exon_number "2";
chr19	StringTie	exon	3641705	3641809	1000	-	.	gene_id "MSTRG.86439"; transcript_id "MSTRG.86439.82"; exon_number "3";
chr19	StringTie	exon	3642907	3642939	1000	-	.	gene_id "MSTRG.86439"; transcript_id "MSTRG.86439.82"; exon_number "4";
chr19	StringTie	exon	3643243	3643381	1000	-	.	gene_id "MSTRG.86439"; transcript_id "MSTRG.86439.82"; exon_number "5";
chr19	StringTie	exon	3644087	3644251	1000	-	.	gene_id "MSTRG.86439"; transcript_id "MSTRG.86439.82"; exon_number "6";
chr19	StringTie	exon	3645974	3646058	1000	-	.	gene_id "MSTRG.86439"; transcript_id "MSTRG.86439.82"; exon_number "7";
chr19	StringTie	exon	3647338	3647386	1000	-	.	gene_id "MSTRG.86439"; transcript_id "MSTRG.86439.82"; exon_number "8";
chr19	StringTie	exon	3648625	3648708	1000	-	.	gene_id "MSTRG.86439"; transcript_id "MSTRG.86439.82"; exon_number "9";
chr19	StringTie	exon	3651826	3652031	1000	-	.	gene_id "MSTRG.86439"; transcript_id "MSTRG.86439.82"; exon_number "10";
chr19	StringTie	exon	3653290	3653589	1000	-	.	gene_id "MSTRG.86439"; transcript_id "MSTRG.86439.82"; exon_number "11";
chr19	StringTie	exon	3656405	3656557	1000	-	.	gene_id "MSTRG.86439"; transcript_id "MSTRG.86439.82"; exon_number "12";
chr19	StringTie	exon	3660966	3661083	1000	-	.	gene_id "MSTRG.86439"; transcript_id "MSTRG.86439.82"; exon_number "13";
chr19	StringTie	exon	3661871	3662001	1000	-	.	gene_id "MSTRG.86439"; transcript_id "MSTRG.86439.82"; exon_number "14";
chr19	StringTie	exon	3664822	3664914	1000	-	.	gene_id "MSTRG.86439"; transcript_id "MSTRG.86439.82"; exon_number "15";
chr19	StringTie	exon	3667322	3667353	1000	-	.	gene_id "MSTRG.86439"; transcript_id "MSTRG.86439.82"; exon_number "16";
chr19	StringTie	exon	3668320	3668437	1000	-	.	gene_id "MSTRG.86439"; transcript_id "MSTRG.86439.82"; exon_number "17";
chr19	StringTie	transcript	3630181	3667357	1000	-	.	gene_id "MSTRG.86439"; transcript_id "MSTRG.86439.83";
chr19	StringTie	exon	3630181	3633155	1000	-	.	gene_id "MSTRG.86439"; transcript_id "MSTRG.86439.83"; exon_number "1";
chr19	StringTie	exon	3633696	3633780	1000	-	.	gene_id "MSTRG.86439"; transcript_id "MSTRG.86439.83"; exon_number "2";
chr19	StringTie	exon	3638884	3639016	1000	-	.	gene_id "MSTRG.86439"; transcript_id "MSTRG.86439.83"; exon_number "3";
chr19	StringTie	exon	3641705	3641809	1000	-	.	gene_id "MSTRG.86439"; transcript_id "MSTRG.86439.83"; exon_number "4";
chr19	StringTie	exon	3642907	3642939	1000	-	.	gene_id "MSTRG.86439"; transcript_id "MSTRG.86439.83"; exon_number "5";
chr19	StringTie	exon	3643243	3643381	1000	-	.	gene_id "MSTRG.86439"; transcript_id "MSTRG.86439.83"; exon_number "6";
chr19	StringTie	exon	3644087	3644251	1000	-	.	gene_id "MSTRG.86439"; transcript_id "MSTRG.86439.83"; exon_number "7";
chr19	StringTie	exon	3645974	3646058	1000	-	.	gene_id "MSTRG.86439"; transcript_id "MSTRG.86439.83"; exon_number "8";
chr19	StringTie	exon	3647338	3647386	1000	-	.	gene_id "MSTRG.86439"; transcript_id "MSTRG.86439.83"; exon_number "9";
chr19	StringTie	exon	3648625	3648708	1000	-	.	gene_id "MSTRG.86439"; transcript_id "MSTRG.86439.83"; exon_number "10";
chr19	StringTie	exon	3651826	3652031	1000	-	.	gene_id "MSTRG.86439"; transcript_id "MSTRG.86439.83"; exon_number "11";
chr19	StringTie	exon	3653290	3653589	1000	-	.	gene_id "MSTRG.86439"; transcript_id "MSTRG.86439.83"; exon_number "12";
chr19	StringTie	exon	3656405	3656557	1000	-	.	gene_id "MSTRG.86439"; transcript_id "MSTRG.86439.83"; exon_number "13";
chr19	StringTie	exon	3660966	3661083	1000	-	.	gene_id "MSTRG.86439"; transcript_id "MSTRG.86439.83"; exon_number "14";
chr19	StringTie	exon	3661871	3662001	1000	-	.	gene_id "MSTRG.86439"; transcript_id "MSTRG.86439.83"; exon_number "15";
chr19	StringTie	exon	3664822	3664914	1000	-	.	gene_id "MSTRG.86439"; transcript_id "MSTRG.86439.83"; exon_number "16";
chr19	StringTie	exon	3667322	3667357	1000	-	.	gene_id "MSTRG.86439"; transcript_id "MSTRG.86439.83"; exon_number "17";
chr19	StringTie	transcript	3630181	3683216	1000	-	.	gene_id "MSTRG.86439"; transcript_id "MSTRG.86439.84";
chr19	StringTie	exon	3630181	3633169	1000	-	.	gene_id "MSTRG.86439"; transcript_id "MSTRG.86439.84"; exon_number "1";
chr19	StringTie	exon	3638884	3639016	1000	-	.	gene_id "MSTRG.86439"; transcript_id "MSTRG.86439.84"; exon_number "2";
chr19	StringTie	exon	3641705	3641809	1000	-	.	gene_id "MSTRG.86439"; transcript_id "MSTRG.86439.84"; exon_number "3";
chr19	StringTie	exon	3642907	3642939	1000	-	.	gene_id "MSTRG.86439"; transcript_id "MSTRG.86439.84"; exon_number "4";
chr19	StringTie	exon	3643243	3643381	1000	-	.	gene_id "MSTRG.86439"; transcript_id "MSTRG.86439.84"; exon_number "5";
chr19	StringTie	exon	3644087	3644251	1000	-	.	gene_id "MSTRG.86439"; transcript_id "MSTRG.86439.84"; exon_number "6";
chr19	StringTie	exon	3645974	3646058	1000	-	.	gene_id "MSTRG.86439"; transcript_id "MSTRG.86439.84"; exon_number "7";
chr19	StringTie	exon	3647338	3647386	1000	-	.	gene_id "MSTRG.86439"; transcript_id "MSTRG.86439.84"; exon_number "8";
chr19	StringTie	exon	3648625	3648708	1000	-	.	gene_id "MSTRG.86439"; transcript_id "MSTRG.86439.84"; exon_number "9";
chr19	StringTie	exon	3651822	3652031	1000	-	.	gene_id "MSTRG.86439"; transcript_id "MSTRG.86439.84"; exon_number "10";
chr19	StringTie	exon	3653290	3653589	1000	-	.	gene_id "MSTRG.86439"; transcript_id "MSTRG.86439.84"; exon_number "11";
chr19	StringTie	exon	3656405	3656557	1000	-	.	gene_id "MSTRG.86439"; transcript_id "MSTRG.86439.84"; exon_number "12";
chr19	StringTie	exon	3660966	3661046	1000	-	.	gene_id "MSTRG.86439"; transcript_id "MSTRG.86439.84"; exon_number "13";
chr19	StringTie	exon	3661871	3662001	1000	-	.	gene_id "MSTRG.86439"; transcript_id "MSTRG.86439.84"; exon_number "14";
chr19	StringTie	exon	3664822	3664914	1000	-	.	gene_id "MSTRG.86439"; transcript_id "MSTRG.86439.84"; exon_number "15";
chr19	StringTie	exon	3667322	3667353	1000	-	.	gene_id "MSTRG.86439"; transcript_id "MSTRG.86439.84"; exon_number "16";
chr19	StringTie	exon	3683145	3683216	1000	-	.	gene_id "MSTRG.86439"; transcript_id "MSTRG.86439.84"; exon_number "17";
chr19	StringTie	transcript	3630181	3700383	1000	-	.	gene_id "MSTRG.86439"; transcript_id "MSTRG.86439.85";
chr19	StringTie	exon	3630181	3633155	1000	-	.	gene_id "MSTRG.86439"; transcript_id "MSTRG.86439.85"; exon_number "1";
chr19	StringTie	exon	3638884	3639016	1000	-	.	gene_id "MSTRG.86439"; transcript_id "MSTRG.86439.85"; exon_number "2";
chr19	StringTie	exon	3641705	3641809	1000	-	.	gene_id "MSTRG.86439"; transcript_id "MSTRG.86439.85"; exon_number "3";
chr19	StringTie	exon	3642907	3642939	1000	-	.	gene_id "MSTRG.86439"; transcript_id "MSTRG.86439.85"; exon_number "4";
chr19	StringTie	exon	3643243	3643381	1000	-	.	gene_id "MSTRG.86439"; transcript_id "MSTRG.86439.85"; exon_number "5";
chr19	StringTie	exon	3644087	3644251	1000	-	.	gene_id "MSTRG.86439"; transcript_id "MSTRG.86439.85"; exon_number "6";
chr19	StringTie	exon	3645974	3646058	1000	-	.	gene_id "MSTRG.86439"; transcript_id "MSTRG.86439.85"; exon_number "7";
chr19	StringTie	exon	3647338	3647386	1000	-	.	gene_id "MSTRG.86439"; transcript_id "MSTRG.86439.85"; exon_number "8";
chr19	StringTie	exon	3648625	3648708	1000	-	.	gene_id "MSTRG.86439"; transcript_id "MSTRG.86439.85"; exon_number "9";
chr19	StringTie	exon	3651826	3652031	1000	-	.	gene_id "MSTRG.86439"; transcript_id "MSTRG.86439.85"; exon_number "10";
chr19	StringTie	exon	3653290	3653589	1000	-	.	gene_id "MSTRG.86439"; transcript_id "MSTRG.86439.85"; exon_number "11";
chr19	StringTie	exon	3656405	3656557	1000	-	.	gene_id "MSTRG.86439"; transcript_id "MSTRG.86439.85"; exon_number "12";
chr19	StringTie	exon	3660966	3661083	1000	-	.	gene_id "MSTRG.86439"; transcript_id "MSTRG.86439.85"; exon_number "13";
chr19	StringTie	exon	3661871	3662001	1000	-	.	gene_id "MSTRG.86439"; transcript_id "MSTRG.86439.85"; exon_number "14";
chr19	StringTie	exon	3664822	3664914	1000	-	.	gene_id "MSTRG.86439"; transcript_id "MSTRG.86439.85"; exon_number "15";
chr19	StringTie	exon	3667322	3667353	1000	-	.	gene_id "MSTRG.86439"; transcript_id "MSTRG.86439.85"; exon_number "16";
chr19	StringTie	exon	3700297	3700383	1000	-	.	gene_id "MSTRG.86439"; transcript_id "MSTRG.86439.85"; exon_number "17";
chr19	StringTie	transcript	3630181	3684748	1000	-	.	gene_id "MSTRG.86439"; transcript_id "MSTRG.86439.86";
chr19	StringTie	exon	3630181	3633169	1000	-	.	gene_id "MSTRG.86439"; transcript_id "MSTRG.86439.86"; exon_number "1";
chr19	StringTie	exon	3638884	3639016	1000	-	.	gene_id "MSTRG.86439"; transcript_id "MSTRG.86439.86"; exon_number "2";
chr19	StringTie	exon	3641705	3641809	1000	-	.	gene_id "MSTRG.86439"; transcript_id "MSTRG.86439.86"; exon_number "3";
chr19	StringTie	exon	3642907	3642939	1000	-	.	gene_id "MSTRG.86439"; transcript_id "MSTRG.86439.86"; exon_number "4";
chr19	StringTie	exon	3643249	3643381	1000	-	.	gene_id "MSTRG.86439"; transcript_id "MSTRG.86439.86"; exon_number "5";
chr19	StringTie	exon	3644087	3644251	1000	-	.	gene_id "MSTRG.86439"; transcript_id "MSTRG.86439.86"; exon_number "6";
chr19	StringTie	exon	3645974	3646058	1000	-	.	gene_id "MSTRG.86439"; transcript_id "MSTRG.86439.86"; exon_number "7";
chr19	StringTie	exon	3647338	3647386	1000	-	.	gene_id "MSTRG.86439"; transcript_id "MSTRG.86439.86"; exon_number "8";
chr19	StringTie	exon	3648625	3648708	1000	-	.	gene_id "MSTRG.86439"; transcript_id "MSTRG.86439.86"; exon_number "9";
chr19	StringTie	exon	3651826	3652031	1000	-	.	gene_id "MSTRG.86439"; transcript_id "MSTRG.86439.86"; exon_number "10";
chr19	StringTie	exon	3653290	3653589	1000	-	.	gene_id "MSTRG.86439"; transcript_id "MSTRG.86439.86"; exon_number "11";
chr19	StringTie	exon	3656405	3656557	1000	-	.	gene_id "MSTRG.86439"; transcript_id "MSTRG.86439.86"; exon_number "12";
chr19	StringTie	exon	3660966	3661083	1000	-	.	gene_id "MSTRG.86439"; transcript_id "MSTRG.86439.86"; exon_number "13";
chr19	StringTie	exon	3661871	3662001	1000	-	.	gene_id "MSTRG.86439"; transcript_id "MSTRG.86439.86"; exon_number "14";
chr19	StringTie	exon	3664822	3664914	1000	-	.	gene_id "MSTRG.86439"; transcript_id "MSTRG.86439.86"; exon_number "15";
chr19	StringTie	exon	3667322	3667353	1000	-	.	gene_id "MSTRG.86439"; transcript_id "MSTRG.86439.86"; exon_number "16";
chr19	StringTie	exon	3684723	3684748	1000	-	.	gene_id "MSTRG.86439"; transcript_id "MSTRG.86439.86"; exon_number "17";
chr19	StringTie	transcript	3630181	3680451	1000	-	.	gene_id "MSTRG.86439"; transcript_id "MSTRG.86439.87";
chr19	StringTie	exon	3630181	3633169	1000	-	.	gene_id "MSTRG.86439"; transcript_id "MSTRG.86439.87"; exon_number "1";
chr19	StringTie	exon	3638884	3639016	1000	-	.	gene_id "MSTRG.86439"; transcript_id "MSTRG.86439.87"; exon_number "2";
chr19	StringTie	exon	3641705	3641809	1000	-	.	gene_id "MSTRG.86439"; transcript_id "MSTRG.86439.87"; exon_number "3";
chr19	StringTie	exon	3642907	3642939	1000	-	.	gene_id "MSTRG.86439"; transcript_id "MSTRG.86439.87"; exon_number "4";
chr19	StringTie	exon	3643243	3643381	1000	-	.	gene_id "MSTRG.86439"; transcript_id "MSTRG.86439.87"; exon_number "5";
chr19	StringTie	exon	3644087	3644251	1000	-	.	gene_id "MSTRG.86439"; transcript_id "MSTRG.86439.87"; exon_number "6";
chr19	StringTie	exon	3645974	3646058	1000	-	.	gene_id "MSTRG.86439"; transcript_id "MSTRG.86439.87"; exon_number "7";
chr19	StringTie	exon	3647338	3647386	1000	-	.	gene_id "MSTRG.86439"; transcript_id "MSTRG.86439.87"; exon_number "8";
chr19	StringTie	exon	3648625	3648708	1000	-	.	gene_id "MSTRG.86439"; transcript_id "MSTRG.86439.87"; exon_number "9";
chr19	StringTie	exon	3651826	3652031	1000	-	.	gene_id "MSTRG.86439"; transcript_id "MSTRG.86439.87"; exon_number "10";
chr19	StringTie	exon	3653290	3653589	1000	-	.	gene_id "MSTRG.86439"; transcript_id "MSTRG.86439.87"; exon_number "11";
chr19	StringTie	exon	3656405	3656557	1000	-	.	gene_id "MSTRG.86439"; transcript_id "MSTRG.86439.87"; exon_number "12";
chr19	StringTie	exon	3660966	3661083	1000	-	.	gene_id "MSTRG.86439"; transcript_id "MSTRG.86439.87"; exon_number "13";
chr19	StringTie	exon	3661871	3662001	1000	-	.	gene_id "MSTRG.86439"; transcript_id "MSTRG.86439.87"; exon_number "14";
chr19	StringTie	exon	3664822	3664914	1000	-	.	gene_id "MSTRG.86439"; transcript_id "MSTRG.86439.87"; exon_number "15";
chr19	StringTie	exon	3667322	3667353	1000	-	.	gene_id "MSTRG.86439"; transcript_id "MSTRG.86439.87"; exon_number "16";
chr19	StringTie	exon	3680114	3680451	1000	-	.	gene_id "MSTRG.86439"; transcript_id "MSTRG.86439.87"; exon_number "17";
chr19	StringTie	transcript	3630181	3690398	1000	-	.	gene_id "MSTRG.86439"; transcript_id "MSTRG.86439.88";
chr19	StringTie	exon	3630181	3633169	1000	-	.	gene_id "MSTRG.86439"; transcript_id "MSTRG.86439.88"; exon_number "1";
chr19	StringTie	exon	3638884	3639016	1000	-	.	gene_id "MSTRG.86439"; transcript_id "MSTRG.86439.88"; exon_number "2";
chr19	StringTie	exon	3641705	3641809	1000	-	.	gene_id "MSTRG.86439"; transcript_id "MSTRG.86439.88"; exon_number "3";
chr19	StringTie	exon	3642907	3642939	1000	-	.	gene_id "MSTRG.86439"; transcript_id "MSTRG.86439.88"; exon_number "4";
chr19	StringTie	exon	3643243	3643381	1000	-	.	gene_id "MSTRG.86439"; transcript_id "MSTRG.86439.88"; exon_number "5";
chr19	StringTie	exon	3644087	3644251	1000	-	.	gene_id "MSTRG.86439"; transcript_id "MSTRG.86439.88"; exon_number "6";
chr19	StringTie	exon	3645974	3646058	1000	-	.	gene_id "MSTRG.86439"; transcript_id "MSTRG.86439.88"; exon_number "7";
chr19	StringTie	exon	3647338	3647386	1000	-	.	gene_id "MSTRG.86439"; transcript_id "MSTRG.86439.88"; exon_number "8";
chr19	StringTie	exon	3648625	3648708	1000	-	.	gene_id "MSTRG.86439"; transcript_id "MSTRG.86439.88"; exon_number "9";
chr19	StringTie	exon	3651826	3652031	1000	-	.	gene_id "MSTRG.86439"; transcript_id "MSTRG.86439.88"; exon_number "10";
chr19	StringTie	exon	3653290	3653589	1000	-	.	gene_id "MSTRG.86439"; transcript_id "MSTRG.86439.88"; exon_number "11";
chr19	StringTie	exon	3656405	3656557	1000	-	.	gene_id "MSTRG.86439"; transcript_id "MSTRG.86439.88"; exon_number "12";
chr19	StringTie	exon	3660966	3661083	1000	-	.	gene_id "MSTRG.86439"; transcript_id "MSTRG.86439.88"; exon_number "13";
chr19	StringTie	exon	3661871	3662001	1000	-	.	gene_id "MSTRG.86439"; transcript_id "MSTRG.86439.88"; exon_number "14";
chr19	StringTie	exon	3664822	3664914	1000	-	.	gene_id "MSTRG.86439"; transcript_id "MSTRG.86439.88"; exon_number "15";
chr19	StringTie	exon	3667322	3667353	1000	-	.	gene_id "MSTRG.86439"; transcript_id "MSTRG.86439.88"; exon_number "16";
chr19	StringTie	exon	3690371	3690398	1000	-	.	gene_id "MSTRG.86439"; transcript_id "MSTRG.86439.88"; exon_number "17";
chr19	StringTie	transcript	3630181	3696567	1000	-	.	gene_id "MSTRG.86439"; transcript_id "MSTRG.86439.89";
chr19	StringTie	exon	3630181	3633169	1000	-	.	gene_id "MSTRG.86439"; transcript_id "MSTRG.86439.89"; exon_number "1";
chr19	StringTie	exon	3638884	3639016	1000	-	.	gene_id "MSTRG.86439"; transcript_id "MSTRG.86439.89"; exon_number "2";
chr19	StringTie	exon	3641705	3641809	1000	-	.	gene_id "MSTRG.86439"; transcript_id "MSTRG.86439.89"; exon_number "3";
chr19	StringTie	exon	3642907	3642939	1000	-	.	gene_id "MSTRG.86439"; transcript_id "MSTRG.86439.89"; exon_number "4";
chr19	StringTie	exon	3643243	3643381	1000	-	.	gene_id "MSTRG.86439"; transcript_id "MSTRG.86439.89"; exon_number "5";
chr19	StringTie	exon	3644087	3644251	1000	-	.	gene_id "MSTRG.86439"; transcript_id "MSTRG.86439.89"; exon_number "6";
chr19	StringTie	exon	3645974	3646058	1000	-	.	gene_id "MSTRG.86439"; transcript_id "MSTRG.86439.89"; exon_number "7";
chr19	StringTie	exon	3647338	3647386	1000	-	.	gene_id "MSTRG.86439"; transcript_id "MSTRG.86439.89"; exon_number "8";
chr19	StringTie	exon	3648625	3648708	1000	-	.	gene_id "MSTRG.86439"; transcript_id "MSTRG.86439.89"; exon_number "9";
chr19	StringTie	exon	3651826	3652031	1000	-	.	gene_id "MSTRG.86439"; transcript_id "MSTRG.86439.89"; exon_number "10";
chr19	StringTie	exon	3653290	3653589	1000	-	.	gene_id "MSTRG.86439"; transcript_id "MSTRG.86439.89"; exon_number "11";
chr19	StringTie	exon	3656405	3656557	1000	-	.	gene_id "MSTRG.86439"; transcript_id "MSTRG.86439.89"; exon_number "12";
chr19	StringTie	exon	3660966	3661083	1000	-	.	gene_id "MSTRG.86439"; transcript_id "MSTRG.86439.89"; exon_number "13";
chr19	StringTie	exon	3661871	3662001	1000	-	.	gene_id "MSTRG.86439"; transcript_id "MSTRG.86439.89"; exon_number "14";
chr19	StringTie	exon	3664822	3664914	1000	-	.	gene_id "MSTRG.86439"; transcript_id "MSTRG.86439.89"; exon_number "15";
chr19	StringTie	exon	3667322	3667353	1000	-	.	gene_id "MSTRG.86439"; transcript_id "MSTRG.86439.89"; exon_number "16";
chr19	StringTie	exon	3696277	3696567	1000	-	.	gene_id "MSTRG.86439"; transcript_id "MSTRG.86439.89"; exon_number "17";
chr19	StringTie	transcript	3630056	3700630	1000	-	.	gene_id "MSTRG.86439"; transcript_id "MSTRG.86439.9";
chr19	StringTie	exon	3630056	3633169	1000	-	.	gene_id "MSTRG.86439"; transcript_id "MSTRG.86439.9"; exon_number "1";
chr19	StringTie	exon	3638884	3639016	1000	-	.	gene_id "MSTRG.86439"; transcript_id "MSTRG.86439.9"; exon_number "2";
chr19	StringTie	exon	3641705	3641809	1000	-	.	gene_id "MSTRG.86439"; transcript_id "MSTRG.86439.9"; exon_number "3";
chr19	StringTie	exon	3642907	3642939	1000	-	.	gene_id "MSTRG.86439"; transcript_id "MSTRG.86439.9"; exon_number "4";
chr19	StringTie	exon	3643243	3643381	1000	-	.	gene_id "MSTRG.86439"; transcript_id "MSTRG.86439.9"; exon_number "5";
chr19	StringTie	exon	3644087	3644251	1000	-	.	gene_id "MSTRG.86439"; transcript_id "MSTRG.86439.9"; exon_number "6";
chr19	StringTie	exon	3645974	3646058	1000	-	.	gene_id "MSTRG.86439"; transcript_id "MSTRG.86439.9"; exon_number "7";
chr19	StringTie	exon	3647338	3647386	1000	-	.	gene_id "MSTRG.86439"; transcript_id "MSTRG.86439.9"; exon_number "8";
chr19	StringTie	exon	3648625	3648708	1000	-	.	gene_id "MSTRG.86439"; transcript_id "MSTRG.86439.9"; exon_number "9";
chr19	StringTie	exon	3651826	3652031	1000	-	.	gene_id "MSTRG.86439"; transcript_id "MSTRG.86439.9"; exon_number "10";
chr19	StringTie	exon	3653290	3653589	1000	-	.	gene_id "MSTRG.86439"; transcript_id "MSTRG.86439.9"; exon_number "11";
chr19	StringTie	exon	3656405	3656557	1000	-	.	gene_id "MSTRG.86439"; transcript_id "MSTRG.86439.9"; exon_number "12";
chr19	StringTie	exon	3660966	3661046	1000	-	.	gene_id "MSTRG.86439"; transcript_id "MSTRG.86439.9"; exon_number "13";
chr19	StringTie	exon	3661871	3662001	1000	-	.	gene_id "MSTRG.86439"; transcript_id "MSTRG.86439.9"; exon_number "14";
chr19	StringTie	exon	3664822	3664914	1000	-	.	gene_id "MSTRG.86439"; transcript_id "MSTRG.86439.9"; exon_number "15";
chr19	StringTie	exon	3667322	3667353	1000	-	.	gene_id "MSTRG.86439"; transcript_id "MSTRG.86439.9"; exon_number "16";
chr19	StringTie	exon	3700297	3700630	1000	-	.	gene_id "MSTRG.86439"; transcript_id "MSTRG.86439.9"; exon_number "17";
chr19	StringTie	transcript	3630181	3700350	1000	-	.	gene_id "MSTRG.86439"; transcript_id "MSTRG.86439.90";
chr19	StringTie	exon	3630181	3633169	1000	-	.	gene_id "MSTRG.86439"; transcript_id "MSTRG.86439.90"; exon_number "1";
chr19	StringTie	exon	3638884	3639016	1000	-	.	gene_id "MSTRG.86439"; transcript_id "MSTRG.86439.90"; exon_number "2";
chr19	StringTie	exon	3641705	3641809	1000	-	.	gene_id "MSTRG.86439"; transcript_id "MSTRG.86439.90"; exon_number "3";
chr19	StringTie	exon	3642907	3642939	1000	-	.	gene_id "MSTRG.86439"; transcript_id "MSTRG.86439.90"; exon_number "4";
chr19	StringTie	exon	3643249	3643381	1000	-	.	gene_id "MSTRG.86439"; transcript_id "MSTRG.86439.90"; exon_number "5";
chr19	StringTie	exon	3644087	3644251	1000	-	.	gene_id "MSTRG.86439"; transcript_id "MSTRG.86439.90"; exon_number "6";
chr19	StringTie	exon	3645974	3646058	1000	-	.	gene_id "MSTRG.86439"; transcript_id "MSTRG.86439.90"; exon_number "7";
chr19	StringTie	exon	3647338	3647386	1000	-	.	gene_id "MSTRG.86439"; transcript_id "MSTRG.86439.90"; exon_number "8";
chr19	StringTie	exon	3648625	3648708	1000	-	.	gene_id "MSTRG.86439"; transcript_id "MSTRG.86439.90"; exon_number "9";
chr19	StringTie	exon	3651826	3652031	1000	-	.	gene_id "MSTRG.86439"; transcript_id "MSTRG.86439.90"; exon_number "10";
chr19	StringTie	exon	3653290	3653589	1000	-	.	gene_id "MSTRG.86439"; transcript_id "MSTRG.86439.90"; exon_number "11";
chr19	StringTie	exon	3656405	3656557	1000	-	.	gene_id "MSTRG.86439"; transcript_id "MSTRG.86439.90"; exon_number "12";
chr19	StringTie	exon	3660966	3661083	1000	-	.	gene_id "MSTRG.86439"; transcript_id "MSTRG.86439.90"; exon_number "13";
chr19	StringTie	exon	3661871	3662001	1000	-	.	gene_id "MSTRG.86439"; transcript_id "MSTRG.86439.90"; exon_number "14";
chr19	StringTie	exon	3664822	3664914	1000	-	.	gene_id "MSTRG.86439"; transcript_id "MSTRG.86439.90"; exon_number "15";
chr19	StringTie	exon	3667322	3667353	1000	-	.	gene_id "MSTRG.86439"; transcript_id "MSTRG.86439.90"; exon_number "16";
chr19	StringTie	exon	3700297	3700350	1000	-	.	gene_id "MSTRG.86439"; transcript_id "MSTRG.86439.90"; exon_number "17";
chr19	StringTie	transcript	3630181	3667452	1000	-	.	gene_id "MSTRG.86439"; transcript_id "MSTRG.86439.91";
chr19	StringTie	exon	3630181	3633169	1000	-	.	gene_id "MSTRG.86439"; transcript_id "MSTRG.86439.91"; exon_number "1";
chr19	StringTie	exon	3633437	3633520	1000	-	.	gene_id "MSTRG.86439"; transcript_id "MSTRG.86439.91"; exon_number "2";
chr19	StringTie	exon	3638884	3639016	1000	-	.	gene_id "MSTRG.86439"; transcript_id "MSTRG.86439.91"; exon_number "3";
chr19	StringTie	exon	3641705	3641809	1000	-	.	gene_id "MSTRG.86439"; transcript_id "MSTRG.86439.91"; exon_number "4";
chr19	StringTie	exon	3642907	3642939	1000	-	.	gene_id "MSTRG.86439"; transcript_id "MSTRG.86439.91"; exon_number "5";
chr19	StringTie	exon	3643249	3643381	1000	-	.	gene_id "MSTRG.86439"; transcript_id "MSTRG.86439.91"; exon_number "6";
chr19	StringTie	exon	3644087	3644251	1000	-	.	gene_id "MSTRG.86439"; transcript_id "MSTRG.86439.91"; exon_number "7";
chr19	StringTie	exon	3645974	3646058	1000	-	.	gene_id "MSTRG.86439"; transcript_id "MSTRG.86439.91"; exon_number "8";
chr19	StringTie	exon	3647338	3647386	1000	-	.	gene_id "MSTRG.86439"; transcript_id "MSTRG.86439.91"; exon_number "9";
chr19	StringTie	exon	3648625	3648708	1000	-	.	gene_id "MSTRG.86439"; transcript_id "MSTRG.86439.91"; exon_number "10";
chr19	StringTie	exon	3651826	3652031	1000	-	.	gene_id "MSTRG.86439"; transcript_id "MSTRG.86439.91"; exon_number "11";
chr19	StringTie	exon	3653290	3653589	1000	-	.	gene_id "MSTRG.86439"; transcript_id "MSTRG.86439.91"; exon_number "12";
chr19	StringTie	exon	3656405	3656557	1000	-	.	gene_id "MSTRG.86439"; transcript_id "MSTRG.86439.91"; exon_number "13";
chr19	StringTie	exon	3660966	3661083	1000	-	.	gene_id "MSTRG.86439"; transcript_id "MSTRG.86439.91"; exon_number "14";
chr19	StringTie	exon	3661871	3662001	1000	-	.	gene_id "MSTRG.86439"; transcript_id "MSTRG.86439.91"; exon_number "15";
chr19	StringTie	exon	3664822	3664914	1000	-	.	gene_id "MSTRG.86439"; transcript_id "MSTRG.86439.91"; exon_number "16";
chr19	StringTie	exon	3667322	3667353	1000	-	.	gene_id "MSTRG.86439"; transcript_id "MSTRG.86439.91"; exon_number "17";
chr19	StringTie	exon	3667430	3667452	1000	-	.	gene_id "MSTRG.86439"; transcript_id "MSTRG.86439.91"; exon_number "18";
chr19	StringTie	transcript	3630181	3700510	1000	-	.	gene_id "MSTRG.86439"; transcript_id "MSTRG.86439.92";
chr19	StringTie	exon	3630181	3633155	1000	-	.	gene_id "MSTRG.86439"; transcript_id "MSTRG.86439.92"; exon_number "1";
chr19	StringTie	exon	3638884	3639016	1000	-	.	gene_id "MSTRG.86439"; transcript_id "MSTRG.86439.92"; exon_number "2";
chr19	StringTie	exon	3641705	3641809	1000	-	.	gene_id "MSTRG.86439"; transcript_id "MSTRG.86439.92"; exon_number "3";
chr19	StringTie	exon	3642907	3642939	1000	-	.	gene_id "MSTRG.86439"; transcript_id "MSTRG.86439.92"; exon_number "4";
chr19	StringTie	exon	3643243	3643381	1000	-	.	gene_id "MSTRG.86439"; transcript_id "MSTRG.86439.92"; exon_number "5";
chr19	StringTie	exon	3644087	3644251	1000	-	.	gene_id "MSTRG.86439"; transcript_id "MSTRG.86439.92"; exon_number "6";
chr19	StringTie	exon	3645974	3646058	1000	-	.	gene_id "MSTRG.86439"; transcript_id "MSTRG.86439.92"; exon_number "7";
chr19	StringTie	exon	3647338	3647386	1000	-	.	gene_id "MSTRG.86439"; transcript_id "MSTRG.86439.92"; exon_number "8";
chr19	StringTie	exon	3648625	3648708	1000	-	.	gene_id "MSTRG.86439"; transcript_id "MSTRG.86439.92"; exon_number "9";
chr19	StringTie	exon	3651826	3652031	1000	-	.	gene_id "MSTRG.86439"; transcript_id "MSTRG.86439.92"; exon_number "10";
chr19	StringTie	exon	3653290	3653589	1000	-	.	gene_id "MSTRG.86439"; transcript_id "MSTRG.86439.92"; exon_number "11";
chr19	StringTie	exon	3656405	3656557	1000	-	.	gene_id "MSTRG.86439"; transcript_id "MSTRG.86439.92"; exon_number "12";
chr19	StringTie	exon	3660966	3661083	1000	-	.	gene_id "MSTRG.86439"; transcript_id "MSTRG.86439.92"; exon_number "13";
chr19	StringTie	exon	3661373	3661526	1000	-	.	gene_id "MSTRG.86439"; transcript_id "MSTRG.86439.92"; exon_number "14";
chr19	StringTie	exon	3661871	3662001	1000	-	.	gene_id "MSTRG.86439"; transcript_id "MSTRG.86439.92"; exon_number "15";
chr19	StringTie	exon	3664822	3664914	1000	-	.	gene_id "MSTRG.86439"; transcript_id "MSTRG.86439.92"; exon_number "16";
chr19	StringTie	exon	3667322	3667353	1000	-	.	gene_id "MSTRG.86439"; transcript_id "MSTRG.86439.92"; exon_number "17";
chr19	StringTie	exon	3700297	3700510	1000	-	.	gene_id "MSTRG.86439"; transcript_id "MSTRG.86439.92"; exon_number "18";
chr19	StringTie	transcript	3630181	3667485	1000	-	.	gene_id "MSTRG.86439"; transcript_id "MSTRG.86439.93";
chr19	StringTie	exon	3630181	3633169	1000	-	.	gene_id "MSTRG.86439"; transcript_id "MSTRG.86439.93"; exon_number "1";
chr19	StringTie	exon	3633437	3633520	1000	-	.	gene_id "MSTRG.86439"; transcript_id "MSTRG.86439.93"; exon_number "2";
chr19	StringTie	exon	3638884	3639016	1000	-	.	gene_id "MSTRG.86439"; transcript_id "MSTRG.86439.93"; exon_number "3";
chr19	StringTie	exon	3641705	3641809	1000	-	.	gene_id "MSTRG.86439"; transcript_id "MSTRG.86439.93"; exon_number "4";
chr19	StringTie	exon	3642907	3642939	1000	-	.	gene_id "MSTRG.86439"; transcript_id "MSTRG.86439.93"; exon_number "5";
chr19	StringTie	exon	3643243	3643381	1000	-	.	gene_id "MSTRG.86439"; transcript_id "MSTRG.86439.93"; exon_number "6";
chr19	StringTie	exon	3644087	3644251	1000	-	.	gene_id "MSTRG.86439"; transcript_id "MSTRG.86439.93"; exon_number "7";
chr19	StringTie	exon	3645974	3646058	1000	-	.	gene_id "MSTRG.86439"; transcript_id "MSTRG.86439.93"; exon_number "8";
chr19	StringTie	exon	3647338	3647386	1000	-	.	gene_id "MSTRG.86439"; transcript_id "MSTRG.86439.93"; exon_number "9";
chr19	StringTie	exon	3648625	3648708	1000	-	.	gene_id "MSTRG.86439"; transcript_id "MSTRG.86439.93"; exon_number "10";
chr19	StringTie	exon	3651822	3652031	1000	-	.	gene_id "MSTRG.86439"; transcript_id "MSTRG.86439.93"; exon_number "11";
chr19	StringTie	exon	3653290	3653589	1000	-	.	gene_id "MSTRG.86439"; transcript_id "MSTRG.86439.93"; exon_number "12";
chr19	StringTie	exon	3656405	3656557	1000	-	.	gene_id "MSTRG.86439"; transcript_id "MSTRG.86439.93"; exon_number "13";
chr19	StringTie	exon	3660966	3661083	1000	-	.	gene_id "MSTRG.86439"; transcript_id "MSTRG.86439.93"; exon_number "14";
chr19	StringTie	exon	3661373	3661526	1000	-	.	gene_id "MSTRG.86439"; transcript_id "MSTRG.86439.93"; exon_number "15";
chr19	StringTie	exon	3661871	3662001	1000	-	.	gene_id "MSTRG.86439"; transcript_id "MSTRG.86439.93"; exon_number "16";
chr19	StringTie	exon	3664822	3664914	1000	-	.	gene_id "MSTRG.86439"; transcript_id "MSTRG.86439.93"; exon_number "17";
chr19	StringTie	exon	3667322	3667485	1000	-	.	gene_id "MSTRG.86439"; transcript_id "MSTRG.86439.93"; exon_number "18";
chr19	StringTie	transcript	3630181	3700390	1000	-	.	gene_id "MSTRG.86439"; transcript_id "MSTRG.86439.94";
chr19	StringTie	exon	3630181	3633169	1000	-	.	gene_id "MSTRG.86439"; transcript_id "MSTRG.86439.94"; exon_number "1";
chr19	StringTie	exon	3637536	3638006	1000	-	.	gene_id "MSTRG.86439"; transcript_id "MSTRG.86439.94"; exon_number "2";
chr19	StringTie	exon	3638884	3639016	1000	-	.	gene_id "MSTRG.86439"; transcript_id "MSTRG.86439.94"; exon_number "3";
chr19	StringTie	exon	3641705	3641809	1000	-	.	gene_id "MSTRG.86439"; transcript_id "MSTRG.86439.94"; exon_number "4";
chr19	StringTie	exon	3642907	3642939	1000	-	.	gene_id "MSTRG.86439"; transcript_id "MSTRG.86439.94"; exon_number "5";
chr19	StringTie	exon	3643243	3643381	1000	-	.	gene_id "MSTRG.86439"; transcript_id "MSTRG.86439.94"; exon_number "6";
chr19	StringTie	exon	3644087	3644251	1000	-	.	gene_id "MSTRG.86439"; transcript_id "MSTRG.86439.94"; exon_number "7";
chr19	StringTie	exon	3645974	3646058	1000	-	.	gene_id "MSTRG.86439"; transcript_id "MSTRG.86439.94"; exon_number "8";
chr19	StringTie	exon	3647338	3647386	1000	-	.	gene_id "MSTRG.86439"; transcript_id "MSTRG.86439.94"; exon_number "9";
chr19	StringTie	exon	3648625	3648708	1000	-	.	gene_id "MSTRG.86439"; transcript_id "MSTRG.86439.94"; exon_number "10";
chr19	StringTie	exon	3651826	3652031	1000	-	.	gene_id "MSTRG.86439"; transcript_id "MSTRG.86439.94"; exon_number "11";
chr19	StringTie	exon	3653290	3653589	1000	-	.	gene_id "MSTRG.86439"; transcript_id "MSTRG.86439.94"; exon_number "12";
chr19	StringTie	exon	3656405	3656557	1000	-	.	gene_id "MSTRG.86439"; transcript_id "MSTRG.86439.94"; exon_number "13";
chr19	StringTie	exon	3660966	3661083	1000	-	.	gene_id "MSTRG.86439"; transcript_id "MSTRG.86439.94"; exon_number "14";
chr19	StringTie	exon	3661871	3662001	1000	-	.	gene_id "MSTRG.86439"; transcript_id "MSTRG.86439.94"; exon_number "15";
chr19	StringTie	exon	3664822	3664914	1000	-	.	gene_id "MSTRG.86439"; transcript_id "MSTRG.86439.94"; exon_number "16";
chr19	StringTie	exon	3667322	3667353	1000	-	.	gene_id "MSTRG.86439"; transcript_id "MSTRG.86439.94"; exon_number "17";
chr19	StringTie	exon	3700297	3700390	1000	-	.	gene_id "MSTRG.86439"; transcript_id "MSTRG.86439.94"; exon_number "18";
chr19	StringTie	transcript	3630181	3700461	1000	-	.	gene_id "MSTRG.86439"; transcript_id "MSTRG.86439.95";
chr19	StringTie	exon	3630181	3633169	1000	-	.	gene_id "MSTRG.86439"; transcript_id "MSTRG.86439.95"; exon_number "1";
chr19	StringTie	exon	3638884	3639016	1000	-	.	gene_id "MSTRG.86439"; transcript_id "MSTRG.86439.95"; exon_number "2";
chr19	StringTie	exon	3641705	3641809	1000	-	.	gene_id "MSTRG.86439"; transcript_id "MSTRG.86439.95"; exon_number "3";
chr19	StringTie	exon	3642907	3642939	1000	-	.	gene_id "MSTRG.86439"; transcript_id "MSTRG.86439.95"; exon_number "4";
chr19	StringTie	exon	3643243	3643381	1000	-	.	gene_id "MSTRG.86439"; transcript_id "MSTRG.86439.95"; exon_number "5";
chr19	StringTie	exon	3644087	3644251	1000	-	.	gene_id "MSTRG.86439"; transcript_id "MSTRG.86439.95"; exon_number "6";
chr19	StringTie	exon	3645974	3646058	1000	-	.	gene_id "MSTRG.86439"; transcript_id "MSTRG.86439.95"; exon_number "7";
chr19	StringTie	exon	3647338	3647386	1000	-	.	gene_id "MSTRG.86439"; transcript_id "MSTRG.86439.95"; exon_number "8";
chr19	StringTie	exon	3648625	3648708	1000	-	.	gene_id "MSTRG.86439"; transcript_id "MSTRG.86439.95"; exon_number "9";
chr19	StringTie	exon	3651826	3652031	1000	-	.	gene_id "MSTRG.86439"; transcript_id "MSTRG.86439.95"; exon_number "10";
chr19	StringTie	exon	3653290	3653589	1000	-	.	gene_id "MSTRG.86439"; transcript_id "MSTRG.86439.95"; exon_number "11";
chr19	StringTie	exon	3656405	3656557	1000	-	.	gene_id "MSTRG.86439"; transcript_id "MSTRG.86439.95"; exon_number "12";
chr19	StringTie	exon	3660966	3661083	1000	-	.	gene_id "MSTRG.86439"; transcript_id "MSTRG.86439.95"; exon_number "13";
chr19	StringTie	exon	3661373	3661526	1000	-	.	gene_id "MSTRG.86439"; transcript_id "MSTRG.86439.95"; exon_number "14";
chr19	StringTie	exon	3661871	3662001	1000	-	.	gene_id "MSTRG.86439"; transcript_id "MSTRG.86439.95"; exon_number "15";
chr19	StringTie	exon	3664822	3664914	1000	-	.	gene_id "MSTRG.86439"; transcript_id "MSTRG.86439.95"; exon_number "16";
chr19	StringTie	exon	3667147	3667353	1000	-	.	gene_id "MSTRG.86439"; transcript_id "MSTRG.86439.95"; exon_number "17";
chr19	StringTie	exon	3700297	3700461	1000	-	.	gene_id "MSTRG.86439"; transcript_id "MSTRG.86439.95"; exon_number "18";
chr19	StringTie	transcript	3630181	3700408	1000	-	.	gene_id "MSTRG.86439"; transcript_id "MSTRG.86439.96";
chr19	StringTie	exon	3630181	3633169	1000	-	.	gene_id "MSTRG.86439"; transcript_id "MSTRG.86439.96"; exon_number "1";
chr19	StringTie	exon	3638884	3639016	1000	-	.	gene_id "MSTRG.86439"; transcript_id "MSTRG.86439.96"; exon_number "2";
chr19	StringTie	exon	3641705	3641809	1000	-	.	gene_id "MSTRG.86439"; transcript_id "MSTRG.86439.96"; exon_number "3";
chr19	StringTie	exon	3642907	3642939	1000	-	.	gene_id "MSTRG.86439"; transcript_id "MSTRG.86439.96"; exon_number "4";
chr19	StringTie	exon	3643243	3643381	1000	-	.	gene_id "MSTRG.86439"; transcript_id "MSTRG.86439.96"; exon_number "5";
chr19	StringTie	exon	3644087	3644251	1000	-	.	gene_id "MSTRG.86439"; transcript_id "MSTRG.86439.96"; exon_number "6";
chr19	StringTie	exon	3645974	3646058	1000	-	.	gene_id "MSTRG.86439"; transcript_id "MSTRG.86439.96"; exon_number "7";
chr19	StringTie	exon	3647338	3647386	1000	-	.	gene_id "MSTRG.86439"; transcript_id "MSTRG.86439.96"; exon_number "8";
chr19	StringTie	exon	3648625	3648708	1000	-	.	gene_id "MSTRG.86439"; transcript_id "MSTRG.86439.96"; exon_number "9";
chr19	StringTie	exon	3651826	3652031	1000	-	.	gene_id "MSTRG.86439"; transcript_id "MSTRG.86439.96"; exon_number "10";
chr19	StringTie	exon	3653290	3653589	1000	-	.	gene_id "MSTRG.86439"; transcript_id "MSTRG.86439.96"; exon_number "11";
chr19	StringTie	exon	3656405	3656557	1000	-	.	gene_id "MSTRG.86439"; transcript_id "MSTRG.86439.96"; exon_number "12";
chr19	StringTie	exon	3660966	3661083	1000	-	.	gene_id "MSTRG.86439"; transcript_id "MSTRG.86439.96"; exon_number "13";
chr19	StringTie	exon	3661373	3661526	1000	-	.	gene_id "MSTRG.86439"; transcript_id "MSTRG.86439.96"; exon_number "14";
chr19	StringTie	exon	3661872	3662001	1000	-	.	gene_id "MSTRG.86439"; transcript_id "MSTRG.86439.96"; exon_number "15";
chr19	StringTie	exon	3664822	3664914	1000	-	.	gene_id "MSTRG.86439"; transcript_id "MSTRG.86439.96"; exon_number "16";
chr19	StringTie	exon	3667322	3667353	1000	-	.	gene_id "MSTRG.86439"; transcript_id "MSTRG.86439.96"; exon_number "17";
chr19	StringTie	exon	3700297	3700408	1000	-	.	gene_id "MSTRG.86439"; transcript_id "MSTRG.86439.96"; exon_number "18";
chr19	StringTie	transcript	3630181	3683771	1000	-	.	gene_id "MSTRG.86439"; transcript_id "MSTRG.86439.97";
chr19	StringTie	exon	3630181	3633169	1000	-	.	gene_id "MSTRG.86439"; transcript_id "MSTRG.86439.97"; exon_number "1";
chr19	StringTie	exon	3633437	3633520	1000	-	.	gene_id "MSTRG.86439"; transcript_id "MSTRG.86439.97"; exon_number "2";
chr19	StringTie	exon	3638884	3639016	1000	-	.	gene_id "MSTRG.86439"; transcript_id "MSTRG.86439.97"; exon_number "3";
chr19	StringTie	exon	3641705	3641809	1000	-	.	gene_id "MSTRG.86439"; transcript_id "MSTRG.86439.97"; exon_number "4";
chr19	StringTie	exon	3642907	3642939	1000	-	.	gene_id "MSTRG.86439"; transcript_id "MSTRG.86439.97"; exon_number "5";
chr19	StringTie	exon	3643243	3643381	1000	-	.	gene_id "MSTRG.86439"; transcript_id "MSTRG.86439.97"; exon_number "6";
chr19	StringTie	exon	3644087	3644251	1000	-	.	gene_id "MSTRG.86439"; transcript_id "MSTRG.86439.97"; exon_number "7";
chr19	StringTie	exon	3645974	3646058	1000	-	.	gene_id "MSTRG.86439"; transcript_id "MSTRG.86439.97"; exon_number "8";
chr19	StringTie	exon	3647338	3647386	1000	-	.	gene_id "MSTRG.86439"; transcript_id "MSTRG.86439.97"; exon_number "9";
chr19	StringTie	exon	3648625	3648708	1000	-	.	gene_id "MSTRG.86439"; transcript_id "MSTRG.86439.97"; exon_number "10";
chr19	StringTie	exon	3651826	3652031	1000	-	.	gene_id "MSTRG.86439"; transcript_id "MSTRG.86439.97"; exon_number "11";
chr19	StringTie	exon	3653290	3653589	1000	-	.	gene_id "MSTRG.86439"; transcript_id "MSTRG.86439.97"; exon_number "12";
chr19	StringTie	exon	3656405	3656557	1000	-	.	gene_id "MSTRG.86439"; transcript_id "MSTRG.86439.97"; exon_number "13";
chr19	StringTie	exon	3660966	3661083	1000	-	.	gene_id "MSTRG.86439"; transcript_id "MSTRG.86439.97"; exon_number "14";
chr19	StringTie	exon	3661871	3662001	1000	-	.	gene_id "MSTRG.86439"; transcript_id "MSTRG.86439.97"; exon_number "15";
chr19	StringTie	exon	3664822	3664914	1000	-	.	gene_id "MSTRG.86439"; transcript_id "MSTRG.86439.97"; exon_number "16";
chr19	StringTie	exon	3667322	3667353	1000	-	.	gene_id "MSTRG.86439"; transcript_id "MSTRG.86439.97"; exon_number "17";
chr19	StringTie	exon	3683651	3683771	1000	-	.	gene_id "MSTRG.86439"; transcript_id "MSTRG.86439.97"; exon_number "18";
chr19	StringTie	transcript	3630181	3700553	1000	-	.	gene_id "MSTRG.86439"; transcript_id "MSTRG.86439.98";
chr19	StringTie	exon	3630181	3633169	1000	-	.	gene_id "MSTRG.86439"; transcript_id "MSTRG.86439.98"; exon_number "1";
chr19	StringTie	exon	3638884	3639016	1000	-	.	gene_id "MSTRG.86439"; transcript_id "MSTRG.86439.98"; exon_number "2";
chr19	StringTie	exon	3641705	3641809	1000	-	.	gene_id "MSTRG.86439"; transcript_id "MSTRG.86439.98"; exon_number "3";
chr19	StringTie	exon	3642907	3642939	1000	-	.	gene_id "MSTRG.86439"; transcript_id "MSTRG.86439.98"; exon_number "4";
chr19	StringTie	exon	3643243	3643381	1000	-	.	gene_id "MSTRG.86439"; transcript_id "MSTRG.86439.98"; exon_number "5";
chr19	StringTie	exon	3644087	3644251	1000	-	.	gene_id "MSTRG.86439"; transcript_id "MSTRG.86439.98"; exon_number "6";
chr19	StringTie	exon	3645974	3646058	1000	-	.	gene_id "MSTRG.86439"; transcript_id "MSTRG.86439.98"; exon_number "7";
chr19	StringTie	exon	3647338	3647386	1000	-	.	gene_id "MSTRG.86439"; transcript_id "MSTRG.86439.98"; exon_number "8";
chr19	StringTie	exon	3648625	3648708	1000	-	.	gene_id "MSTRG.86439"; transcript_id "MSTRG.86439.98"; exon_number "9";
chr19	StringTie	exon	3651826	3652031	1000	-	.	gene_id "MSTRG.86439"; transcript_id "MSTRG.86439.98"; exon_number "10";
chr19	StringTie	exon	3653290	3653589	1000	-	.	gene_id "MSTRG.86439"; transcript_id "MSTRG.86439.98"; exon_number "11";
chr19	StringTie	exon	3656405	3656557	1000	-	.	gene_id "MSTRG.86439"; transcript_id "MSTRG.86439.98"; exon_number "12";
chr19	StringTie	exon	3660966	3661083	1000	-	.	gene_id "MSTRG.86439"; transcript_id "MSTRG.86439.98"; exon_number "13";
chr19	StringTie	exon	3661373	3661526	1000	-	.	gene_id "MSTRG.86439"; transcript_id "MSTRG.86439.98"; exon_number "14";
chr19	StringTie	exon	3661871	3662001	1000	-	.	gene_id "MSTRG.86439"; transcript_id "MSTRG.86439.98"; exon_number "15";
chr19	StringTie	exon	3664822	3664914	1000	-	.	gene_id "MSTRG.86439"; transcript_id "MSTRG.86439.98"; exon_number "16";
chr19	StringTie	exon	3667322	3667352	1000	-	.	gene_id "MSTRG.86439"; transcript_id "MSTRG.86439.98"; exon_number "17";
chr19	StringTie	exon	3700297	3700553	1000	-	.	gene_id "MSTRG.86439"; transcript_id "MSTRG.86439.98"; exon_number "18";
chr19	StringTie	transcript	3630181	3671605	1000	-	.	gene_id "MSTRG.86439"; transcript_id "MSTRG.86439.99";
chr19	StringTie	exon	3630181	3633169	1000	-	.	gene_id "MSTRG.86439"; transcript_id "MSTRG.86439.99"; exon_number "1";
chr19	StringTie	exon	3638884	3639016	1000	-	.	gene_id "MSTRG.86439"; transcript_id "MSTRG.86439.99"; exon_number "2";
chr19	StringTie	exon	3641705	3641809	1000	-	.	gene_id "MSTRG.86439"; transcript_id "MSTRG.86439.99"; exon_number "3";
chr19	StringTie	exon	3642907	3642939	1000	-	.	gene_id "MSTRG.86439"; transcript_id "MSTRG.86439.99"; exon_number "4";
chr19	StringTie	exon	3643243	3643381	1000	-	.	gene_id "MSTRG.86439"; transcript_id "MSTRG.86439.99"; exon_number "5";
chr19	StringTie	exon	3644087	3644251	1000	-	.	gene_id "MSTRG.86439"; transcript_id "MSTRG.86439.99"; exon_number "6";
chr19	StringTie	exon	3645974	3646058	1000	-	.	gene_id "MSTRG.86439"; transcript_id "MSTRG.86439.99"; exon_number "7";
chr19	StringTie	exon	3647338	3647386	1000	-	.	gene_id "MSTRG.86439"; transcript_id "MSTRG.86439.99"; exon_number "8";
chr19	StringTie	exon	3648625	3648708	1000	-	.	gene_id "MSTRG.86439"; transcript_id "MSTRG.86439.99"; exon_number "9";
chr19	StringTie	exon	3651826	3652031	1000	-	.	gene_id "MSTRG.86439"; transcript_id "MSTRG.86439.99"; exon_number "10";
chr19	StringTie	exon	3653290	3653589	1000	-	.	gene_id "MSTRG.86439"; transcript_id "MSTRG.86439.99"; exon_number "11";
chr19	StringTie	exon	3656405	3656557	1000	-	.	gene_id "MSTRG.86439"; transcript_id "MSTRG.86439.99"; exon_number "12";
chr19	StringTie	exon	3660966	3661083	1000	-	.	gene_id "MSTRG.86439"; transcript_id "MSTRG.86439.99"; exon_number "13";
chr19	StringTie	exon	3661373	3661526	1000	-	.	gene_id "MSTRG.86439"; transcript_id "MSTRG.86439.99"; exon_number "14";
chr19	StringTie	exon	3661871	3662001	1000	-	.	gene_id "MSTRG.86439"; transcript_id "MSTRG.86439.99"; exon_number "15";
chr19	StringTie	exon	3664822	3664914	1000	-	.	gene_id "MSTRG.86439"; transcript_id "MSTRG.86439.99"; exon_number "16";
chr19	StringTie	exon	3667322	3667353	1000	-	.	gene_id "MSTRG.86439"; transcript_id "MSTRG.86439.99"; exon_number "17";
chr19	StringTie	exon	3671460	3671605	1000	-	.	gene_id "MSTRG.86439"; transcript_id "MSTRG.86439.99"; exon_number "18";
chr1	StringTie	transcript	117111060	117121728	1000	-	.	gene_id "MSTRG.8644"; transcript_id "ENST00000256649"; gene_name "TRIM45"; ref_gene_id "ENSG00000134253";
chr1	StringTie	exon	117111060	117112453	1000	-	.	gene_id "MSTRG.8644"; transcript_id "ENST00000256649"; exon_number "1"; gene_name "TRIM45"; ref_gene_id "ENSG00000134253";
chr1	StringTie	exon	117113359	117113485	1000	-	.	gene_id "MSTRG.8644"; transcript_id "ENST00000256649"; exon_number "2"; gene_name "TRIM45"; ref_gene_id "ENSG00000134253";
chr1	StringTie	exon	117115575	117115689	1000	-	.	gene_id "MSTRG.8644"; transcript_id "ENST00000256649"; exon_number "3"; gene_name "TRIM45"; ref_gene_id "ENSG00000134253";
chr1	StringTie	exon	117116616	117116745	1000	-	.	gene_id "MSTRG.8644"; transcript_id "ENST00000256649"; exon_number "4"; gene_name "TRIM45"; ref_gene_id "ENSG00000134253";
chr1	StringTie	exon	117118034	117118767	1000	-	.	gene_id "MSTRG.8644"; transcript_id "ENST00000256649"; exon_number "5"; gene_name "TRIM45"; ref_gene_id "ENSG00000134253";
chr1	StringTie	exon	117120714	117121728	1000	-	.	gene_id "MSTRG.8644"; transcript_id "ENST00000256649"; exon_number "6"; gene_name "TRIM45"; ref_gene_id "ENSG00000134253";
chr1	StringTie	transcript	117112185	117122587	1000	-	.	gene_id "MSTRG.8644"; transcript_id "ENST00000369461"; gene_name "TRIM45"; ref_gene_id "ENSG00000134253";
chr1	StringTie	exon	117112185	117112453	1000	-	.	gene_id "MSTRG.8644"; transcript_id "ENST00000369461"; exon_number "1"; gene_name "TRIM45"; ref_gene_id "ENSG00000134253";
chr1	StringTie	exon	117113359	117113485	1000	-	.	gene_id "MSTRG.8644"; transcript_id "ENST00000369461"; exon_number "2"; gene_name "TRIM45"; ref_gene_id "ENSG00000134253";
chr1	StringTie	exon	117115575	117115689	1000	-	.	gene_id "MSTRG.8644"; transcript_id "ENST00000369461"; exon_number "3"; gene_name "TRIM45"; ref_gene_id "ENSG00000134253";
chr1	StringTie	exon	117116616	117116745	1000	-	.	gene_id "MSTRG.8644"; transcript_id "ENST00000369461"; exon_number "4"; gene_name "TRIM45"; ref_gene_id "ENSG00000134253";
chr1	StringTie	exon	117118034	117118767	1000	-	.	gene_id "MSTRG.8644"; transcript_id "ENST00000369461"; exon_number "5"; gene_name "TRIM45"; ref_gene_id "ENSG00000134253";
chr1	StringTie	exon	117120714	117120964	1000	-	.	gene_id "MSTRG.8644"; transcript_id "ENST00000369461"; exon_number "6"; gene_name "TRIM45"; ref_gene_id "ENSG00000134253";
chr1	StringTie	exon	117121799	117122587	1000	-	.	gene_id "MSTRG.8644"; transcript_id "ENST00000369461"; exon_number "7"; gene_name "TRIM45"; ref_gene_id "ENSG00000134253";
chr1	StringTie	transcript	117111060	117121762	1000	-	.	gene_id "MSTRG.8644"; transcript_id "ENST00000369464"; gene_name "TRIM45"; ref_gene_id "ENSG00000134253";
chr1	StringTie	exon	117111060	117112453	1000	-	.	gene_id "MSTRG.8644"; transcript_id "ENST00000369464"; exon_number "1"; gene_name "TRIM45"; ref_gene_id "ENSG00000134253";
chr1	StringTie	exon	117113359	117113485	1000	-	.	gene_id "MSTRG.8644"; transcript_id "ENST00000369464"; exon_number "2"; gene_name "TRIM45"; ref_gene_id "ENSG00000134253";
chr1	StringTie	exon	117115575	117115689	1000	-	.	gene_id "MSTRG.8644"; transcript_id "ENST00000369464"; exon_number "3"; gene_name "TRIM45"; ref_gene_id "ENSG00000134253";
chr1	StringTie	exon	117116616	117116745	1000	-	.	gene_id "MSTRG.8644"; transcript_id "ENST00000369464"; exon_number "4"; gene_name "TRIM45"; ref_gene_id "ENSG00000134253";
chr1	StringTie	exon	117118088	117118767	1000	-	.	gene_id "MSTRG.8644"; transcript_id "ENST00000369464"; exon_number "5"; gene_name "TRIM45"; ref_gene_id "ENSG00000134253";
chr1	StringTie	exon	117120714	117121762	1000	-	.	gene_id "MSTRG.8644"; transcript_id "ENST00000369464"; exon_number "6"; gene_name "TRIM45"; ref_gene_id "ENSG00000134253";
chr1	StringTie	transcript	117118034	117121792	1000	-	.	gene_id "MSTRG.8644"; transcript_id "ENST00000485032"; gene_name "TRIM45"; ref_gene_id "ENSG00000134253";
chr1	StringTie	exon	117118034	117118767	1000	-	.	gene_id "MSTRG.8644"; transcript_id "ENST00000485032"; exon_number "1"; gene_name "TRIM45"; ref_gene_id "ENSG00000134253";
chr1	StringTie	exon	117120714	117120901	1000	-	.	gene_id "MSTRG.8644"; transcript_id "ENST00000485032"; exon_number "2"; gene_name "TRIM45"; ref_gene_id "ENSG00000134253";
chr1	StringTie	exon	117121606	117121792	1000	-	.	gene_id "MSTRG.8644"; transcript_id "ENST00000485032"; exon_number "3"; gene_name "TRIM45"; ref_gene_id "ENSG00000134253";
chr1	StringTie	transcript	117111060	117115612	1000	-	.	gene_id "MSTRG.8644"; transcript_id "ENST00000497970"; gene_name "TRIM45"; ref_gene_id "ENSG00000134253";
chr1	StringTie	exon	117111060	117111212	1000	-	.	gene_id "MSTRG.8644"; transcript_id "ENST00000497970"; exon_number "1"; gene_name "TRIM45"; ref_gene_id "ENSG00000134253";
chr1	StringTie	exon	117112095	117112453	1000	-	.	gene_id "MSTRG.8644"; transcript_id "ENST00000497970"; exon_number "2"; gene_name "TRIM45"; ref_gene_id "ENSG00000134253";
chr1	StringTie	exon	117113359	117113485	1000	-	.	gene_id "MSTRG.8644"; transcript_id "ENST00000497970"; exon_number "3"; gene_name "TRIM45"; ref_gene_id "ENSG00000134253";
chr1	StringTie	exon	117115575	117115612	1000	-	.	gene_id "MSTRG.8644"; transcript_id "ENST00000497970"; exon_number "4"; gene_name "TRIM45"; ref_gene_id "ENSG00000134253";
chr1	StringTie	transcript	117107479	117122719	1000	-	.	gene_id "MSTRG.8644"; transcript_id "MSTRG.8644.1";
chr1	StringTie	exon	117107479	117111212	1000	-	.	gene_id "MSTRG.8644"; transcript_id "MSTRG.8644.1"; exon_number "1";
chr1	StringTie	exon	117112095	117112453	1000	-	.	gene_id "MSTRG.8644"; transcript_id "MSTRG.8644.1"; exon_number "2";
chr1	StringTie	exon	117113359	117113485	1000	-	.	gene_id "MSTRG.8644"; transcript_id "MSTRG.8644.1"; exon_number "3";
chr1	StringTie	exon	117115575	117115689	1000	-	.	gene_id "MSTRG.8644"; transcript_id "MSTRG.8644.1"; exon_number "4";
chr1	StringTie	exon	117116616	117116745	1000	-	.	gene_id "MSTRG.8644"; transcript_id "MSTRG.8644.1"; exon_number "5";
chr1	StringTie	exon	117118034	117118767	1000	-	.	gene_id "MSTRG.8644"; transcript_id "MSTRG.8644.1"; exon_number "6";
chr1	StringTie	exon	117120714	117122719	1000	-	.	gene_id "MSTRG.8644"; transcript_id "MSTRG.8644.1"; exon_number "7";
chr1	StringTie	transcript	117111047	117121755	1000	-	.	gene_id "MSTRG.8644"; transcript_id "MSTRG.8644.10";
chr1	StringTie	exon	117111047	117111212	1000	-	.	gene_id "MSTRG.8644"; transcript_id "MSTRG.8644.10"; exon_number "1";
chr1	StringTie	exon	117112095	117112453	1000	-	.	gene_id "MSTRG.8644"; transcript_id "MSTRG.8644.10"; exon_number "2";
chr1	StringTie	exon	117113359	117113485	1000	-	.	gene_id "MSTRG.8644"; transcript_id "MSTRG.8644.10"; exon_number "3";
chr1	StringTie	exon	117115575	117115689	1000	-	.	gene_id "MSTRG.8644"; transcript_id "MSTRG.8644.10"; exon_number "4";
chr1	StringTie	exon	117116616	117116626	1000	-	.	gene_id "MSTRG.8644"; transcript_id "MSTRG.8644.10"; exon_number "5";
chr1	StringTie	exon	117116673	117116745	1000	-	.	gene_id "MSTRG.8644"; transcript_id "MSTRG.8644.10"; exon_number "6";
chr1	StringTie	exon	117118034	117118767	1000	-	.	gene_id "MSTRG.8644"; transcript_id "MSTRG.8644.10"; exon_number "7";
chr1	StringTie	exon	117120714	117121755	1000	-	.	gene_id "MSTRG.8644"; transcript_id "MSTRG.8644.10"; exon_number "8";
chr1	StringTie	transcript	117111049	117121750	1000	-	.	gene_id "MSTRG.8644"; transcript_id "MSTRG.8644.11";
chr1	StringTie	exon	117111049	117112453	1000	-	.	gene_id "MSTRG.8644"; transcript_id "MSTRG.8644.11"; exon_number "1";
chr1	StringTie	exon	117113359	117113485	1000	-	.	gene_id "MSTRG.8644"; transcript_id "MSTRG.8644.11"; exon_number "2";
chr1	StringTie	exon	117115575	117115689	1000	-	.	gene_id "MSTRG.8644"; transcript_id "MSTRG.8644.11"; exon_number "3";
chr1	StringTie	exon	117116616	117116745	1000	-	.	gene_id "MSTRG.8644"; transcript_id "MSTRG.8644.11"; exon_number "4";
chr1	StringTie	exon	117118034	117118525	1000	-	.	gene_id "MSTRG.8644"; transcript_id "MSTRG.8644.11"; exon_number "5";
chr1	StringTie	exon	117120765	117121750	1000	-	.	gene_id "MSTRG.8644"; transcript_id "MSTRG.8644.11"; exon_number "6";
chr1	StringTie	transcript	117111060	117121738	1000	-	.	gene_id "MSTRG.8644"; transcript_id "MSTRG.8644.12";
chr1	StringTie	exon	117111060	117112453	1000	-	.	gene_id "MSTRG.8644"; transcript_id "MSTRG.8644.12"; exon_number "1";
chr1	StringTie	exon	117113359	117113485	1000	-	.	gene_id "MSTRG.8644"; transcript_id "MSTRG.8644.12"; exon_number "2";
chr1	StringTie	exon	117115575	117115689	1000	-	.	gene_id "MSTRG.8644"; transcript_id "MSTRG.8644.12"; exon_number "3";
chr1	StringTie	exon	117116616	117116745	1000	-	.	gene_id "MSTRG.8644"; transcript_id "MSTRG.8644.12"; exon_number "4";
chr1	StringTie	exon	117118034	117118767	1000	-	.	gene_id "MSTRG.8644"; transcript_id "MSTRG.8644.12"; exon_number "5";
chr1	StringTie	exon	117120714	117121059	1000	-	.	gene_id "MSTRG.8644"; transcript_id "MSTRG.8644.12"; exon_number "6";
chr1	StringTie	exon	117121606	117121738	1000	-	.	gene_id "MSTRG.8644"; transcript_id "MSTRG.8644.12"; exon_number "7";
chr1	StringTie	transcript	117111060	117122155	1000	-	.	gene_id "MSTRG.8644"; transcript_id "MSTRG.8644.13";
chr1	StringTie	exon	117111060	117112453	1000	-	.	gene_id "MSTRG.8644"; transcript_id "MSTRG.8644.13"; exon_number "1";
chr1	StringTie	exon	117113359	117113485	1000	-	.	gene_id "MSTRG.8644"; transcript_id "MSTRG.8644.13"; exon_number "2";
chr1	StringTie	exon	117115575	117115684	1000	-	.	gene_id "MSTRG.8644"; transcript_id "MSTRG.8644.13"; exon_number "3";
chr1	StringTie	exon	117116616	117116745	1000	-	.	gene_id "MSTRG.8644"; transcript_id "MSTRG.8644.13"; exon_number "4";
chr1	StringTie	exon	117118034	117118767	1000	-	.	gene_id "MSTRG.8644"; transcript_id "MSTRG.8644.13"; exon_number "5";
chr1	StringTie	exon	117120714	117120901	1000	-	.	gene_id "MSTRG.8644"; transcript_id "MSTRG.8644.13"; exon_number "6";
chr1	StringTie	exon	117121606	117122155	1000	-	.	gene_id "MSTRG.8644"; transcript_id "MSTRG.8644.13"; exon_number "7";
chr1	StringTie	transcript	117111074	117121727	1000	-	.	gene_id "MSTRG.8644"; transcript_id "MSTRG.8644.17";
chr1	StringTie	exon	117111074	117111212	1000	-	.	gene_id "MSTRG.8644"; transcript_id "MSTRG.8644.17"; exon_number "1";
chr1	StringTie	exon	117112095	117112453	1000	-	.	gene_id "MSTRG.8644"; transcript_id "MSTRG.8644.17"; exon_number "2";
chr1	StringTie	exon	117113359	117113485	1000	-	.	gene_id "MSTRG.8644"; transcript_id "MSTRG.8644.17"; exon_number "3";
chr1	StringTie	exon	117115575	117115689	1000	-	.	gene_id "MSTRG.8644"; transcript_id "MSTRG.8644.17"; exon_number "4";
chr1	StringTie	exon	117116616	117116745	1000	-	.	gene_id "MSTRG.8644"; transcript_id "MSTRG.8644.17"; exon_number "5";
chr1	StringTie	exon	117118034	117118767	1000	-	.	gene_id "MSTRG.8644"; transcript_id "MSTRG.8644.17"; exon_number "6";
chr1	StringTie	exon	117120714	117120901	1000	-	.	gene_id "MSTRG.8644"; transcript_id "MSTRG.8644.17"; exon_number "7";
chr1	StringTie	exon	117121601	117121727	1000	-	.	gene_id "MSTRG.8644"; transcript_id "MSTRG.8644.17"; exon_number "8";
chr1	StringTie	transcript	117112717	117121803	1000	-	.	gene_id "MSTRG.8644"; transcript_id "MSTRG.8644.19";
chr1	StringTie	exon	117112717	117112732	1000	-	.	gene_id "MSTRG.8644"; transcript_id "MSTRG.8644.19"; exon_number "1";
chr1	StringTie	exon	117113359	117113485	1000	-	.	gene_id "MSTRG.8644"; transcript_id "MSTRG.8644.19"; exon_number "2";
chr1	StringTie	exon	117115575	117115689	1000	-	.	gene_id "MSTRG.8644"; transcript_id "MSTRG.8644.19"; exon_number "3";
chr1	StringTie	exon	117116616	117116745	1000	-	.	gene_id "MSTRG.8644"; transcript_id "MSTRG.8644.19"; exon_number "4";
chr1	StringTie	exon	117118034	117118767	1000	-	.	gene_id "MSTRG.8644"; transcript_id "MSTRG.8644.19"; exon_number "5";
chr1	StringTie	exon	117120714	117121803	1000	-	.	gene_id "MSTRG.8644"; transcript_id "MSTRG.8644.19"; exon_number "6";
chr1	StringTie	transcript	117107485	117123194	1000	-	.	gene_id "MSTRG.8644"; transcript_id "MSTRG.8644.2";
chr1	StringTie	exon	117107485	117111212	1000	-	.	gene_id "MSTRG.8644"; transcript_id "MSTRG.8644.2"; exon_number "1";
chr1	StringTie	exon	117112095	117112453	1000	-	.	gene_id "MSTRG.8644"; transcript_id "MSTRG.8644.2"; exon_number "2";
chr1	StringTie	exon	117113359	117113485	1000	-	.	gene_id "MSTRG.8644"; transcript_id "MSTRG.8644.2"; exon_number "3";
chr1	StringTie	exon	117115575	117115689	1000	-	.	gene_id "MSTRG.8644"; transcript_id "MSTRG.8644.2"; exon_number "4";
chr1	StringTie	exon	117116616	117116745	1000	-	.	gene_id "MSTRG.8644"; transcript_id "MSTRG.8644.2"; exon_number "5";
chr1	StringTie	exon	117118034	117118767	1000	-	.	gene_id "MSTRG.8644"; transcript_id "MSTRG.8644.2"; exon_number "6";
chr1	StringTie	exon	117120714	117120901	1000	-	.	gene_id "MSTRG.8644"; transcript_id "MSTRG.8644.2"; exon_number "7";
chr1	StringTie	exon	117121606	117123194	1000	-	.	gene_id "MSTRG.8644"; transcript_id "MSTRG.8644.2"; exon_number "8";
chr1	StringTie	transcript	117113363	117120996	1000	-	.	gene_id "MSTRG.8644"; transcript_id "MSTRG.8644.20";
chr1	StringTie	exon	117113363	117113485	1000	-	.	gene_id "MSTRG.8644"; transcript_id "MSTRG.8644.20"; exon_number "1";
chr1	StringTie	exon	117115575	117115689	1000	-	.	gene_id "MSTRG.8644"; transcript_id "MSTRG.8644.20"; exon_number "2";
chr1	StringTie	exon	117120714	117120996	1000	-	.	gene_id "MSTRG.8644"; transcript_id "MSTRG.8644.20"; exon_number "3";
chr1	StringTie	transcript	117110243	117122426	1000	-	.	gene_id "MSTRG.8644"; transcript_id "MSTRG.8644.3";
chr1	StringTie	exon	117110243	117112453	1000	-	.	gene_id "MSTRG.8644"; transcript_id "MSTRG.8644.3"; exon_number "1";
chr1	StringTie	exon	117113359	117113485	1000	-	.	gene_id "MSTRG.8644"; transcript_id "MSTRG.8644.3"; exon_number "2";
chr1	StringTie	exon	117115575	117115689	1000	-	.	gene_id "MSTRG.8644"; transcript_id "MSTRG.8644.3"; exon_number "3";
chr1	StringTie	exon	117116616	117116745	1000	-	.	gene_id "MSTRG.8644"; transcript_id "MSTRG.8644.3"; exon_number "4";
chr1	StringTie	exon	117118034	117118767	1000	-	.	gene_id "MSTRG.8644"; transcript_id "MSTRG.8644.3"; exon_number "5";
chr1	StringTie	exon	117120714	117120901	1000	-	.	gene_id "MSTRG.8644"; transcript_id "MSTRG.8644.3"; exon_number "6";
chr1	StringTie	exon	117121601	117122426	1000	-	.	gene_id "MSTRG.8644"; transcript_id "MSTRG.8644.3"; exon_number "7";
chr1	StringTie	transcript	117110299	117122538	1000	-	.	gene_id "MSTRG.8644"; transcript_id "MSTRG.8644.4";
chr1	StringTie	exon	117110299	117111212	1000	-	.	gene_id "MSTRG.8644"; transcript_id "MSTRG.8644.4"; exon_number "1";
chr1	StringTie	exon	117112095	117112453	1000	-	.	gene_id "MSTRG.8644"; transcript_id "MSTRG.8644.4"; exon_number "2";
chr1	StringTie	exon	117113359	117113485	1000	-	.	gene_id "MSTRG.8644"; transcript_id "MSTRG.8644.4"; exon_number "3";
chr1	StringTie	exon	117115575	117115684	1000	-	.	gene_id "MSTRG.8644"; transcript_id "MSTRG.8644.4"; exon_number "4";
chr1	StringTie	exon	117116616	117116745	1000	-	.	gene_id "MSTRG.8644"; transcript_id "MSTRG.8644.4"; exon_number "5";
chr1	StringTie	exon	117118034	117118767	1000	-	.	gene_id "MSTRG.8644"; transcript_id "MSTRG.8644.4"; exon_number "6";
chr1	StringTie	exon	117120714	117122538	1000	-	.	gene_id "MSTRG.8644"; transcript_id "MSTRG.8644.4"; exon_number "7";
chr1	StringTie	transcript	117110847	117122587	1000	-	.	gene_id "MSTRG.8644"; transcript_id "MSTRG.8644.5";
chr1	StringTie	exon	117110847	117111212	1000	-	.	gene_id "MSTRG.8644"; transcript_id "MSTRG.8644.5"; exon_number "1";
chr1	StringTie	exon	117112095	117112453	1000	-	.	gene_id "MSTRG.8644"; transcript_id "MSTRG.8644.5"; exon_number "2";
chr1	StringTie	exon	117113359	117113485	1000	-	.	gene_id "MSTRG.8644"; transcript_id "MSTRG.8644.5"; exon_number "3";
chr1	StringTie	exon	117115575	117115689	1000	-	.	gene_id "MSTRG.8644"; transcript_id "MSTRG.8644.5"; exon_number "4";
chr1	StringTie	exon	117116616	117116745	1000	-	.	gene_id "MSTRG.8644"; transcript_id "MSTRG.8644.5"; exon_number "5";
chr1	StringTie	exon	117118034	117118767	1000	-	.	gene_id "MSTRG.8644"; transcript_id "MSTRG.8644.5"; exon_number "6";
chr1	StringTie	exon	117120714	117120964	1000	-	.	gene_id "MSTRG.8644"; transcript_id "MSTRG.8644.5"; exon_number "7";
chr1	StringTie	exon	117121799	117122587	1000	-	.	gene_id "MSTRG.8644"; transcript_id "MSTRG.8644.5"; exon_number "8";
chr1	StringTie	transcript	117110985	117121743	1000	-	.	gene_id "MSTRG.8644"; transcript_id "MSTRG.8644.6";
chr1	StringTie	exon	117110985	117112453	1000	-	.	gene_id "MSTRG.8644"; transcript_id "MSTRG.8644.6"; exon_number "1";
chr1	StringTie	exon	117113359	117113485	1000	-	.	gene_id "MSTRG.8644"; transcript_id "MSTRG.8644.6"; exon_number "2";
chr1	StringTie	exon	117115575	117115689	1000	-	.	gene_id "MSTRG.8644"; transcript_id "MSTRG.8644.6"; exon_number "3";
chr1	StringTie	exon	117116616	117116745	1000	-	.	gene_id "MSTRG.8644"; transcript_id "MSTRG.8644.6"; exon_number "4";
chr1	StringTie	exon	117118034	117118767	1000	-	.	gene_id "MSTRG.8644"; transcript_id "MSTRG.8644.6"; exon_number "5";
chr1	StringTie	exon	117120714	117120964	1000	-	.	gene_id "MSTRG.8644"; transcript_id "MSTRG.8644.6"; exon_number "6";
chr1	StringTie	exon	117121606	117121743	1000	-	.	gene_id "MSTRG.8644"; transcript_id "MSTRG.8644.6"; exon_number "7";
chr1	StringTie	transcript	117111028	117121770	1000	-	.	gene_id "MSTRG.8644"; transcript_id "MSTRG.8644.7";
chr1	StringTie	exon	117111028	117112453	1000	-	.	gene_id "MSTRG.8644"; transcript_id "MSTRG.8644.7"; exon_number "1";
chr1	StringTie	exon	117113359	117113485	1000	-	.	gene_id "MSTRG.8644"; transcript_id "MSTRG.8644.7"; exon_number "2";
chr1	StringTie	exon	117115575	117115689	1000	-	.	gene_id "MSTRG.8644"; transcript_id "MSTRG.8644.7"; exon_number "3";
chr1	StringTie	exon	117116616	117116745	1000	-	.	gene_id "MSTRG.8644"; transcript_id "MSTRG.8644.7"; exon_number "4";
chr1	StringTie	exon	117118034	117118767	1000	-	.	gene_id "MSTRG.8644"; transcript_id "MSTRG.8644.7"; exon_number "5";
chr1	StringTie	exon	117120714	117121089	1000	-	.	gene_id "MSTRG.8644"; transcript_id "MSTRG.8644.7"; exon_number "6";
chr1	StringTie	exon	117121606	117121770	1000	-	.	gene_id "MSTRG.8644"; transcript_id "MSTRG.8644.7"; exon_number "7";
chr1	StringTie	transcript	117111033	117121720	1000	-	.	gene_id "MSTRG.8644"; transcript_id "MSTRG.8644.8";
chr1	StringTie	exon	117111033	117112453	1000	-	.	gene_id "MSTRG.8644"; transcript_id "MSTRG.8644.8"; exon_number "1";
chr1	StringTie	exon	117113359	117113485	1000	-	.	gene_id "MSTRG.8644"; transcript_id "MSTRG.8644.8"; exon_number "2";
chr1	StringTie	exon	117115575	117115689	1000	-	.	gene_id "MSTRG.8644"; transcript_id "MSTRG.8644.8"; exon_number "3";
chr1	StringTie	exon	117116616	117116745	1000	-	.	gene_id "MSTRG.8644"; transcript_id "MSTRG.8644.8"; exon_number "4";
chr1	StringTie	exon	117118034	117118767	1000	-	.	gene_id "MSTRG.8644"; transcript_id "MSTRG.8644.8"; exon_number "5";
chr1	StringTie	exon	117120714	117120901	1000	-	.	gene_id "MSTRG.8644"; transcript_id "MSTRG.8644.8"; exon_number "6";
chr1	StringTie	exon	117121614	117121720	1000	-	.	gene_id "MSTRG.8644"; transcript_id "MSTRG.8644.8"; exon_number "7";
chr1	StringTie	transcript	117111035	117120380	1000	-	.	gene_id "MSTRG.8644"; transcript_id "MSTRG.8644.9";
chr1	StringTie	exon	117111035	117112453	1000	-	.	gene_id "MSTRG.8644"; transcript_id "MSTRG.8644.9"; exon_number "1";
chr1	StringTie	exon	117113359	117113485	1000	-	.	gene_id "MSTRG.8644"; transcript_id "MSTRG.8644.9"; exon_number "2";
chr1	StringTie	exon	117115575	117115689	1000	-	.	gene_id "MSTRG.8644"; transcript_id "MSTRG.8644.9"; exon_number "3";
chr1	StringTie	exon	117116616	117116745	1000	-	.	gene_id "MSTRG.8644"; transcript_id "MSTRG.8644.9"; exon_number "4";
chr1	StringTie	exon	117118034	117118767	1000	-	.	gene_id "MSTRG.8644"; transcript_id "MSTRG.8644.9"; exon_number "5";
chr1	StringTie	exon	117120263	117120380	1000	-	.	gene_id "MSTRG.8644"; transcript_id "MSTRG.8644.9"; exon_number "6";
chr19	StringTie	transcript	3630196	3630518	1000	+	.	gene_id "MSTRG.86440"; transcript_id "MSTRG.86440.1";
chr19	StringTie	exon	3630196	3630304	1000	+	.	gene_id "MSTRG.86440"; transcript_id "MSTRG.86440.1"; exon_number "1";
chr19	StringTie	exon	3630328	3630518	1000	+	.	gene_id "MSTRG.86440"; transcript_id "MSTRG.86440.1"; exon_number "2";
chr19	StringTie	transcript	3672582	3674295	1000	+	.	gene_id "MSTRG.86441"; transcript_id "ENST00000586675"; gene_name "AC004637.1"; ref_gene_id "ENSG00000267304";
chr19	StringTie	exon	3672582	3672614	1000	+	.	gene_id "MSTRG.86441"; transcript_id "ENST00000586675"; exon_number "1"; gene_name "AC004637.1"; ref_gene_id "ENSG00000267304";
chr19	StringTie	exon	3673740	3673896	1000	+	.	gene_id "MSTRG.86441"; transcript_id "ENST00000586675"; exon_number "2"; gene_name "AC004637.1"; ref_gene_id "ENSG00000267304";
chr19	StringTie	exon	3674004	3674295	1000	+	.	gene_id "MSTRG.86441"; transcript_id "ENST00000586675"; exon_number "3"; gene_name "AC004637.1"; ref_gene_id "ENSG00000267304";
chr19	StringTie	transcript	3668780	3677670	1000	+	.	gene_id "MSTRG.86441"; transcript_id "MSTRG.86441.1";
chr19	StringTie	exon	3668780	3669352	1000	+	.	gene_id "MSTRG.86441"; transcript_id "MSTRG.86441.1"; exon_number "1";
chr19	StringTie	exon	3672503	3672614	1000	+	.	gene_id "MSTRG.86441"; transcript_id "MSTRG.86441.1"; exon_number "2";
chr19	StringTie	exon	3673285	3677670	1000	+	.	gene_id "MSTRG.86441"; transcript_id "MSTRG.86441.1"; exon_number "3";
chr19	StringTie	transcript	3668780	3677284	1000	+	.	gene_id "MSTRG.86441"; transcript_id "MSTRG.86441.2";
chr19	StringTie	exon	3668780	3669352	1000	+	.	gene_id "MSTRG.86441"; transcript_id "MSTRG.86441.2"; exon_number "1";
chr19	StringTie	exon	3669788	3669931	1000	+	.	gene_id "MSTRG.86441"; transcript_id "MSTRG.86441.2"; exon_number "2";
chr19	StringTie	exon	3672503	3672614	1000	+	.	gene_id "MSTRG.86441"; transcript_id "MSTRG.86441.2"; exon_number "3";
chr19	StringTie	exon	3673285	3677284	1000	+	.	gene_id "MSTRG.86441"; transcript_id "MSTRG.86441.2"; exon_number "4";
chr19	StringTie	transcript	3702634	3703529	1000	-	.	gene_id "MSTRG.86442"; transcript_id "MSTRG.86442.1";
chr19	StringTie	exon	3702634	3703529	1000	-	.	gene_id "MSTRG.86442"; transcript_id "MSTRG.86442.1"; exon_number "1";
chr19	StringTie	transcript	3708503	3750810	1000	+	.	gene_id "MSTRG.86443"; transcript_id "ENST00000539908"; gene_name "TJP3"; ref_gene_id "ENSG00000105289";
chr19	StringTie	exon	3708503	3708561	1000	+	.	gene_id "MSTRG.86443"; transcript_id "ENST00000539908"; exon_number "1"; gene_name "TJP3"; ref_gene_id "ENSG00000105289";
chr19	StringTie	exon	3728604	3728713	1000	+	.	gene_id "MSTRG.86443"; transcript_id "ENST00000539908"; exon_number "2"; gene_name "TJP3"; ref_gene_id "ENSG00000105289";
chr19	StringTie	exon	3730028	3730130	1000	+	.	gene_id "MSTRG.86443"; transcript_id "ENST00000539908"; exon_number "3"; gene_name "TJP3"; ref_gene_id "ENSG00000105289";
chr19	StringTie	exon	3730355	3730706	1000	+	.	gene_id "MSTRG.86443"; transcript_id "ENST00000539908"; exon_number "4"; gene_name "TJP3"; ref_gene_id "ENSG00000105289";
chr19	StringTie	exon	3731935	3732038	1000	+	.	gene_id "MSTRG.86443"; transcript_id "ENST00000539908"; exon_number "5"; gene_name "TJP3"; ref_gene_id "ENSG00000105289";
chr19	StringTie	exon	3733753	3733912	1000	+	.	gene_id "MSTRG.86443"; transcript_id "ENST00000539908"; exon_number "6"; gene_name "TJP3"; ref_gene_id "ENSG00000105289";
chr19	StringTie	exon	3734327	3734435	1000	+	.	gene_id "MSTRG.86443"; transcript_id "ENST00000539908"; exon_number "7"; gene_name "TJP3"; ref_gene_id "ENSG00000105289";
chr19	StringTie	exon	3735566	3735639	1000	+	.	gene_id "MSTRG.86443"; transcript_id "ENST00000539908"; exon_number "8"; gene_name "TJP3"; ref_gene_id "ENSG00000105289";
chr19	StringTie	exon	3735869	3735935	1000	+	.	gene_id "MSTRG.86443"; transcript_id "ENST00000539908"; exon_number "9"; gene_name "TJP3"; ref_gene_id "ENSG00000105289";
chr19	StringTie	exon	3736165	3736321	1000	+	.	gene_id "MSTRG.86443"; transcript_id "ENST00000539908"; exon_number "10"; gene_name "TJP3"; ref_gene_id "ENSG00000105289";
chr19	StringTie	exon	3738555	3738663	1000	+	.	gene_id "MSTRG.86443"; transcript_id "ENST00000539908"; exon_number "11"; gene_name "TJP3"; ref_gene_id "ENSG00000105289";
chr19	StringTie	exon	3738897	3739134	1000	+	.	gene_id "MSTRG.86443"; transcript_id "ENST00000539908"; exon_number "12"; gene_name "TJP3"; ref_gene_id "ENSG00000105289";
chr19	StringTie	exon	3740552	3740763	1000	+	.	gene_id "MSTRG.86443"; transcript_id "ENST00000539908"; exon_number "13"; gene_name "TJP3"; ref_gene_id "ENSG00000105289";
chr19	StringTie	exon	3743939	3744034	1000	+	.	gene_id "MSTRG.86443"; transcript_id "ENST00000539908"; exon_number "14"; gene_name "TJP3"; ref_gene_id "ENSG00000105289";
chr19	StringTie	exon	3746011	3746081	1000	+	.	gene_id "MSTRG.86443"; transcript_id "ENST00000539908"; exon_number "15"; gene_name "TJP3"; ref_gene_id "ENSG00000105289";
chr19	StringTie	exon	3746485	3746695	1000	+	.	gene_id "MSTRG.86443"; transcript_id "ENST00000539908"; exon_number "16"; gene_name "TJP3"; ref_gene_id "ENSG00000105289";
chr19	StringTie	exon	3746776	3746876	1000	+	.	gene_id "MSTRG.86443"; transcript_id "ENST00000539908"; exon_number "17"; gene_name "TJP3"; ref_gene_id "ENSG00000105289";
chr19	StringTie	exon	3747794	3748081	1000	+	.	gene_id "MSTRG.86443"; transcript_id "ENST00000539908"; exon_number "18"; gene_name "TJP3"; ref_gene_id "ENSG00000105289";
chr19	StringTie	exon	3750138	3750184	1000	+	.	gene_id "MSTRG.86443"; transcript_id "ENST00000539908"; exon_number "19"; gene_name "TJP3"; ref_gene_id "ENSG00000105289";
chr19	StringTie	exon	3750582	3750810	1000	+	.	gene_id "MSTRG.86443"; transcript_id "ENST00000539908"; exon_number "20"; gene_name "TJP3"; ref_gene_id "ENSG00000105289";
chr19	StringTie	transcript	3708109	3750812	1000	+	.	gene_id "MSTRG.86443"; transcript_id "ENST00000541714"; gene_name "TJP3"; ref_gene_id "ENSG00000105289";
chr19	StringTie	exon	3708109	3708561	1000	+	.	gene_id "MSTRG.86443"; transcript_id "ENST00000541714"; exon_number "1"; gene_name "TJP3"; ref_gene_id "ENSG00000105289";
chr19	StringTie	exon	3728424	3728480	1000	+	.	gene_id "MSTRG.86443"; transcript_id "ENST00000541714"; exon_number "2"; gene_name "TJP3"; ref_gene_id "ENSG00000105289";
chr19	StringTie	exon	3728604	3728713	1000	+	.	gene_id "MSTRG.86443"; transcript_id "ENST00000541714"; exon_number "3"; gene_name "TJP3"; ref_gene_id "ENSG00000105289";
chr19	StringTie	exon	3730028	3730130	1000	+	.	gene_id "MSTRG.86443"; transcript_id "ENST00000541714"; exon_number "4"; gene_name "TJP3"; ref_gene_id "ENSG00000105289";
chr19	StringTie	exon	3730355	3730706	1000	+	.	gene_id "MSTRG.86443"; transcript_id "ENST00000541714"; exon_number "5"; gene_name "TJP3"; ref_gene_id "ENSG00000105289";
chr19	StringTie	exon	3731935	3732038	1000	+	.	gene_id "MSTRG.86443"; transcript_id "ENST00000541714"; exon_number "6"; gene_name "TJP3"; ref_gene_id "ENSG00000105289";
chr19	StringTie	exon	3733753	3733912	1000	+	.	gene_id "MSTRG.86443"; transcript_id "ENST00000541714"; exon_number "7"; gene_name "TJP3"; ref_gene_id "ENSG00000105289";
chr19	StringTie	exon	3734327	3734435	1000	+	.	gene_id "MSTRG.86443"; transcript_id "ENST00000541714"; exon_number "8"; gene_name "TJP3"; ref_gene_id "ENSG00000105289";
chr19	StringTie	exon	3735566	3735639	1000	+	.	gene_id "MSTRG.86443"; transcript_id "ENST00000541714"; exon_number "9"; gene_name "TJP3"; ref_gene_id "ENSG00000105289";
chr19	StringTie	exon	3735869	3735935	1000	+	.	gene_id "MSTRG.86443"; transcript_id "ENST00000541714"; exon_number "10"; gene_name "TJP3"; ref_gene_id "ENSG00000105289";
chr19	StringTie	exon	3736165	3736321	1000	+	.	gene_id "MSTRG.86443"; transcript_id "ENST00000541714"; exon_number "11"; gene_name "TJP3"; ref_gene_id "ENSG00000105289";
chr19	StringTie	exon	3738555	3738663	1000	+	.	gene_id "MSTRG.86443"; transcript_id "ENST00000541714"; exon_number "12"; gene_name "TJP3"; ref_gene_id "ENSG00000105289";
chr19	StringTie	exon	3738897	3739134	1000	+	.	gene_id "MSTRG.86443"; transcript_id "ENST00000541714"; exon_number "13"; gene_name "TJP3"; ref_gene_id "ENSG00000105289";
chr19	StringTie	exon	3740552	3740763	1000	+	.	gene_id "MSTRG.86443"; transcript_id "ENST00000541714"; exon_number "14"; gene_name "TJP3"; ref_gene_id "ENSG00000105289";
chr19	StringTie	exon	3743939	3744034	1000	+	.	gene_id "MSTRG.86443"; transcript_id "ENST00000541714"; exon_number "15"; gene_name "TJP3"; ref_gene_id "ENSG00000105289";
chr19	StringTie	exon	3746011	3746081	1000	+	.	gene_id "MSTRG.86443"; transcript_id "ENST00000541714"; exon_number "16"; gene_name "TJP3"; ref_gene_id "ENSG00000105289";
chr19	StringTie	exon	3746485	3746695	1000	+	.	gene_id "MSTRG.86443"; transcript_id "ENST00000541714"; exon_number "17"; gene_name "TJP3"; ref_gene_id "ENSG00000105289";
chr19	StringTie	exon	3746776	3746876	1000	+	.	gene_id "MSTRG.86443"; transcript_id "ENST00000541714"; exon_number "18"; gene_name "TJP3"; ref_gene_id "ENSG00000105289";
chr19	StringTie	exon	3747794	3748081	1000	+	.	gene_id "MSTRG.86443"; transcript_id "ENST00000541714"; exon_number "19"; gene_name "TJP3"; ref_gene_id "ENSG00000105289";
chr19	StringTie	exon	3750138	3750184	1000	+	.	gene_id "MSTRG.86443"; transcript_id "ENST00000541714"; exon_number "20"; gene_name "TJP3"; ref_gene_id "ENSG00000105289";
chr19	StringTie	exon	3750582	3750812	1000	+	.	gene_id "MSTRG.86443"; transcript_id "ENST00000541714"; exon_number "21"; gene_name "TJP3"; ref_gene_id "ENSG00000105289";
chr19	StringTie	transcript	3746643	3750813	1000	+	.	gene_id "MSTRG.86443"; transcript_id "ENST00000586032"; gene_name "TJP3"; ref_gene_id "ENSG00000105289";
chr19	StringTie	exon	3746643	3746695	1000	+	.	gene_id "MSTRG.86443"; transcript_id "ENST00000586032"; exon_number "1"; gene_name "TJP3"; ref_gene_id "ENSG00000105289";
chr19	StringTie	exon	3746817	3746876	1000	+	.	gene_id "MSTRG.86443"; transcript_id "ENST00000586032"; exon_number "2"; gene_name "TJP3"; ref_gene_id "ENSG00000105289";
chr19	StringTie	exon	3747794	3748081	1000	+	.	gene_id "MSTRG.86443"; transcript_id "ENST00000586032"; exon_number "3"; gene_name "TJP3"; ref_gene_id "ENSG00000105289";
chr19	StringTie	exon	3750138	3750184	1000	+	.	gene_id "MSTRG.86443"; transcript_id "ENST00000586032"; exon_number "4"; gene_name "TJP3"; ref_gene_id "ENSG00000105289";
chr19	StringTie	exon	3750582	3750813	1000	+	.	gene_id "MSTRG.86443"; transcript_id "ENST00000586032"; exon_number "5"; gene_name "TJP3"; ref_gene_id "ENSG00000105289";
chr19	StringTie	transcript	3749614	3750810	1000	+	.	gene_id "MSTRG.86443"; transcript_id "ENST00000587641"; gene_name "TJP3"; ref_gene_id "ENSG00000105289";
chr19	StringTie	exon	3749614	3749674	1000	+	.	gene_id "MSTRG.86443"; transcript_id "ENST00000587641"; exon_number "1"; gene_name "TJP3"; ref_gene_id "ENSG00000105289";
chr19	StringTie	exon	3750138	3750184	1000	+	.	gene_id "MSTRG.86443"; transcript_id "ENST00000587641"; exon_number "2"; gene_name "TJP3"; ref_gene_id "ENSG00000105289";
chr19	StringTie	exon	3750582	3750810	1000	+	.	gene_id "MSTRG.86443"; transcript_id "ENST00000587641"; exon_number "3"; gene_name "TJP3"; ref_gene_id "ENSG00000105289";
chr19	StringTie	transcript	3728376	3750813	1000	+	.	gene_id "MSTRG.86443"; transcript_id "ENST00000587686"; gene_name "TJP3"; ref_gene_id "ENSG00000105289";
chr19	StringTie	exon	3728376	3728480	1000	+	.	gene_id "MSTRG.86443"; transcript_id "ENST00000587686"; exon_number "1"; gene_name "TJP3"; ref_gene_id "ENSG00000105289";
chr19	StringTie	exon	3728604	3728713	1000	+	.	gene_id "MSTRG.86443"; transcript_id "ENST00000587686"; exon_number "2"; gene_name "TJP3"; ref_gene_id "ENSG00000105289";
chr19	StringTie	exon	3730028	3730130	1000	+	.	gene_id "MSTRG.86443"; transcript_id "ENST00000587686"; exon_number "3"; gene_name "TJP3"; ref_gene_id "ENSG00000105289";
chr19	StringTie	exon	3730355	3730706	1000	+	.	gene_id "MSTRG.86443"; transcript_id "ENST00000587686"; exon_number "4"; gene_name "TJP3"; ref_gene_id "ENSG00000105289";
chr19	StringTie	exon	3731935	3732038	1000	+	.	gene_id "MSTRG.86443"; transcript_id "ENST00000587686"; exon_number "5"; gene_name "TJP3"; ref_gene_id "ENSG00000105289";
chr19	StringTie	exon	3733753	3733912	1000	+	.	gene_id "MSTRG.86443"; transcript_id "ENST00000587686"; exon_number "6"; gene_name "TJP3"; ref_gene_id "ENSG00000105289";
chr19	StringTie	exon	3734327	3734435	1000	+	.	gene_id "MSTRG.86443"; transcript_id "ENST00000587686"; exon_number "7"; gene_name "TJP3"; ref_gene_id "ENSG00000105289";
chr19	StringTie	exon	3735566	3735639	1000	+	.	gene_id "MSTRG.86443"; transcript_id "ENST00000587686"; exon_number "8"; gene_name "TJP3"; ref_gene_id "ENSG00000105289";
chr19	StringTie	exon	3735869	3735935	1000	+	.	gene_id "MSTRG.86443"; transcript_id "ENST00000587686"; exon_number "9"; gene_name "TJP3"; ref_gene_id "ENSG00000105289";
chr19	StringTie	exon	3736165	3736321	1000	+	.	gene_id "MSTRG.86443"; transcript_id "ENST00000587686"; exon_number "10"; gene_name "TJP3"; ref_gene_id "ENSG00000105289";
chr19	StringTie	exon	3738555	3738663	1000	+	.	gene_id "MSTRG.86443"; transcript_id "ENST00000587686"; exon_number "11"; gene_name "TJP3"; ref_gene_id "ENSG00000105289";
chr19	StringTie	exon	3738897	3739134	1000	+	.	gene_id "MSTRG.86443"; transcript_id "ENST00000587686"; exon_number "12"; gene_name "TJP3"; ref_gene_id "ENSG00000105289";
chr19	StringTie	exon	3740552	3740763	1000	+	.	gene_id "MSTRG.86443"; transcript_id "ENST00000587686"; exon_number "13"; gene_name "TJP3"; ref_gene_id "ENSG00000105289";
chr19	StringTie	exon	3743939	3744034	1000	+	.	gene_id "MSTRG.86443"; transcript_id "ENST00000587686"; exon_number "14"; gene_name "TJP3"; ref_gene_id "ENSG00000105289";
chr19	StringTie	exon	3746011	3746081	1000	+	.	gene_id "MSTRG.86443"; transcript_id "ENST00000587686"; exon_number "15"; gene_name "TJP3"; ref_gene_id "ENSG00000105289";
chr19	StringTie	exon	3746485	3746695	1000	+	.	gene_id "MSTRG.86443"; transcript_id "ENST00000587686"; exon_number "16"; gene_name "TJP3"; ref_gene_id "ENSG00000105289";
chr19	StringTie	exon	3746776	3746876	1000	+	.	gene_id "MSTRG.86443"; transcript_id "ENST00000587686"; exon_number "17"; gene_name "TJP3"; ref_gene_id "ENSG00000105289";
chr19	StringTie	exon	3747794	3748081	1000	+	.	gene_id "MSTRG.86443"; transcript_id "ENST00000587686"; exon_number "18"; gene_name "TJP3"; ref_gene_id "ENSG00000105289";
chr19	StringTie	exon	3750138	3750184	1000	+	.	gene_id "MSTRG.86443"; transcript_id "ENST00000587686"; exon_number "19"; gene_name "TJP3"; ref_gene_id "ENSG00000105289";
chr19	StringTie	exon	3750582	3750813	1000	+	.	gene_id "MSTRG.86443"; transcript_id "ENST00000587686"; exon_number "20"; gene_name "TJP3"; ref_gene_id "ENSG00000105289";
chr19	StringTie	transcript	3721617	3730287	1000	+	.	gene_id "MSTRG.86443"; transcript_id "ENST00000587912"; gene_name "TJP3"; ref_gene_id "ENSG00000105289";
chr19	StringTie	exon	3721617	3721910	1000	+	.	gene_id "MSTRG.86443"; transcript_id "ENST00000587912"; exon_number "1"; gene_name "TJP3"; ref_gene_id "ENSG00000105289";
chr19	StringTie	exon	3728424	3728480	1000	+	.	gene_id "MSTRG.86443"; transcript_id "ENST00000587912"; exon_number "2"; gene_name "TJP3"; ref_gene_id "ENSG00000105289";
chr19	StringTie	exon	3728604	3728713	1000	+	.	gene_id "MSTRG.86443"; transcript_id "ENST00000587912"; exon_number "3"; gene_name "TJP3"; ref_gene_id "ENSG00000105289";
chr19	StringTie	exon	3730028	3730287	1000	+	.	gene_id "MSTRG.86443"; transcript_id "ENST00000587912"; exon_number "4"; gene_name "TJP3"; ref_gene_id "ENSG00000105289";
chr19	StringTie	transcript	3721737	3750809	1000	+	.	gene_id "MSTRG.86443"; transcript_id "ENST00000589378"; gene_name "TJP3"; ref_gene_id "ENSG00000105289";
chr19	StringTie	exon	3721737	3721910	1000	+	.	gene_id "MSTRG.86443"; transcript_id "ENST00000589378"; exon_number "1"; gene_name "TJP3"; ref_gene_id "ENSG00000105289";
chr19	StringTie	exon	3728424	3728480	1000	+	.	gene_id "MSTRG.86443"; transcript_id "ENST00000589378"; exon_number "2"; gene_name "TJP3"; ref_gene_id "ENSG00000105289";
chr19	StringTie	exon	3728604	3728713	1000	+	.	gene_id "MSTRG.86443"; transcript_id "ENST00000589378"; exon_number "3"; gene_name "TJP3"; ref_gene_id "ENSG00000105289";
chr19	StringTie	exon	3730028	3730130	1000	+	.	gene_id "MSTRG.86443"; transcript_id "ENST00000589378"; exon_number "4"; gene_name "TJP3"; ref_gene_id "ENSG00000105289";
chr19	StringTie	exon	3730355	3730706	1000	+	.	gene_id "MSTRG.86443"; transcript_id "ENST00000589378"; exon_number "5"; gene_name "TJP3"; ref_gene_id "ENSG00000105289";
chr19	StringTie	exon	3731935	3732038	1000	+	.	gene_id "MSTRG.86443"; transcript_id "ENST00000589378"; exon_number "6"; gene_name "TJP3"; ref_gene_id "ENSG00000105289";
chr19	StringTie	exon	3733753	3733912	1000	+	.	gene_id "MSTRG.86443"; transcript_id "ENST00000589378"; exon_number "7"; gene_name "TJP3"; ref_gene_id "ENSG00000105289";
chr19	StringTie	exon	3734327	3734435	1000	+	.	gene_id "MSTRG.86443"; transcript_id "ENST00000589378"; exon_number "8"; gene_name "TJP3"; ref_gene_id "ENSG00000105289";
chr19	StringTie	exon	3735566	3735639	1000	+	.	gene_id "MSTRG.86443"; transcript_id "ENST00000589378"; exon_number "9"; gene_name "TJP3"; ref_gene_id "ENSG00000105289";
chr19	StringTie	exon	3735869	3735935	1000	+	.	gene_id "MSTRG.86443"; transcript_id "ENST00000589378"; exon_number "10"; gene_name "TJP3"; ref_gene_id "ENSG00000105289";
chr19	StringTie	exon	3736165	3736321	1000	+	.	gene_id "MSTRG.86443"; transcript_id "ENST00000589378"; exon_number "11"; gene_name "TJP3"; ref_gene_id "ENSG00000105289";
chr19	StringTie	exon	3738555	3738663	1000	+	.	gene_id "MSTRG.86443"; transcript_id "ENST00000589378"; exon_number "12"; gene_name "TJP3"; ref_gene_id "ENSG00000105289";
chr19	StringTie	exon	3738897	3739134	1000	+	.	gene_id "MSTRG.86443"; transcript_id "ENST00000589378"; exon_number "13"; gene_name "TJP3"; ref_gene_id "ENSG00000105289";
chr19	StringTie	exon	3740552	3740763	1000	+	.	gene_id "MSTRG.86443"; transcript_id "ENST00000589378"; exon_number "14"; gene_name "TJP3"; ref_gene_id "ENSG00000105289";
chr19	StringTie	exon	3743939	3744034	1000	+	.	gene_id "MSTRG.86443"; transcript_id "ENST00000589378"; exon_number "15"; gene_name "TJP3"; ref_gene_id "ENSG00000105289";
chr19	StringTie	exon	3746011	3746081	1000	+	.	gene_id "MSTRG.86443"; transcript_id "ENST00000589378"; exon_number "16"; gene_name "TJP3"; ref_gene_id "ENSG00000105289";
chr19	StringTie	exon	3746485	3746695	1000	+	.	gene_id "MSTRG.86443"; transcript_id "ENST00000589378"; exon_number "17"; gene_name "TJP3"; ref_gene_id "ENSG00000105289";
chr19	StringTie	exon	3746776	3746876	1000	+	.	gene_id "MSTRG.86443"; transcript_id "ENST00000589378"; exon_number "18"; gene_name "TJP3"; ref_gene_id "ENSG00000105289";
chr19	StringTie	exon	3747794	3748081	1000	+	.	gene_id "MSTRG.86443"; transcript_id "ENST00000589378"; exon_number "19"; gene_name "TJP3"; ref_gene_id "ENSG00000105289";
chr19	StringTie	exon	3750138	3750184	1000	+	.	gene_id "MSTRG.86443"; transcript_id "ENST00000589378"; exon_number "20"; gene_name "TJP3"; ref_gene_id "ENSG00000105289";
chr19	StringTie	exon	3750582	3750809	1000	+	.	gene_id "MSTRG.86443"; transcript_id "ENST00000589378"; exon_number "21"; gene_name "TJP3"; ref_gene_id "ENSG00000105289";
chr19	StringTie	transcript	3708362	3730434	1000	+	.	gene_id "MSTRG.86443"; transcript_id "ENST00000590545"; gene_name "TJP3"; ref_gene_id "ENSG00000105289";
chr19	StringTie	exon	3708362	3708561	1000	+	.	gene_id "MSTRG.86443"; transcript_id "ENST00000590545"; exon_number "1"; gene_name "TJP3"; ref_gene_id "ENSG00000105289";
chr19	StringTie	exon	3728424	3728480	1000	+	.	gene_id "MSTRG.86443"; transcript_id "ENST00000590545"; exon_number "2"; gene_name "TJP3"; ref_gene_id "ENSG00000105289";
chr19	StringTie	exon	3728574	3728713	1000	+	.	gene_id "MSTRG.86443"; transcript_id "ENST00000590545"; exon_number "3"; gene_name "TJP3"; ref_gene_id "ENSG00000105289";
chr19	StringTie	exon	3730028	3730130	1000	+	.	gene_id "MSTRG.86443"; transcript_id "ENST00000590545"; exon_number "4"; gene_name "TJP3"; ref_gene_id "ENSG00000105289";
chr19	StringTie	exon	3730355	3730434	1000	+	.	gene_id "MSTRG.86443"; transcript_id "ENST00000590545"; exon_number "5"; gene_name "TJP3"; ref_gene_id "ENSG00000105289";
chr19	StringTie	transcript	3743663	3747894	1000	+	.	gene_id "MSTRG.86443"; transcript_id "ENST00000591493"; gene_name "TJP3"; ref_gene_id "ENSG00000105289";
chr19	StringTie	exon	3743663	3744034	1000	+	.	gene_id "MSTRG.86443"; transcript_id "ENST00000591493"; exon_number "1"; gene_name "TJP3"; ref_gene_id "ENSG00000105289";
chr19	StringTie	exon	3746011	3746081	1000	+	.	gene_id "MSTRG.86443"; transcript_id "ENST00000591493"; exon_number "2"; gene_name "TJP3"; ref_gene_id "ENSG00000105289";
chr19	StringTie	exon	3746485	3746695	1000	+	.	gene_id "MSTRG.86443"; transcript_id "ENST00000591493"; exon_number "3"; gene_name "TJP3"; ref_gene_id "ENSG00000105289";
chr19	StringTie	exon	3746776	3746876	1000	+	.	gene_id "MSTRG.86443"; transcript_id "ENST00000591493"; exon_number "4"; gene_name "TJP3"; ref_gene_id "ENSG00000105289";
chr19	StringTie	exon	3747794	3747894	1000	+	.	gene_id "MSTRG.86443"; transcript_id "ENST00000591493"; exon_number "5"; gene_name "TJP3"; ref_gene_id "ENSG00000105289";
chr19	StringTie	transcript	3708069	3750885	1000	+	.	gene_id "MSTRG.86443"; transcript_id "MSTRG.86443.1";
chr19	StringTie	exon	3708069	3708561	1000	+	.	gene_id "MSTRG.86443"; transcript_id "MSTRG.86443.1"; exon_number "1";
chr19	StringTie	exon	3728424	3728480	1000	+	.	gene_id "MSTRG.86443"; transcript_id "MSTRG.86443.1"; exon_number "2";
chr19	StringTie	exon	3728604	3728713	1000	+	.	gene_id "MSTRG.86443"; transcript_id "MSTRG.86443.1"; exon_number "3";
chr19	StringTie	exon	3730028	3730130	1000	+	.	gene_id "MSTRG.86443"; transcript_id "MSTRG.86443.1"; exon_number "4";
chr19	StringTie	exon	3730355	3730462	1000	+	.	gene_id "MSTRG.86443"; transcript_id "MSTRG.86443.1"; exon_number "5";
chr19	StringTie	exon	3730590	3730706	1000	+	.	gene_id "MSTRG.86443"; transcript_id "MSTRG.86443.1"; exon_number "6";
chr19	StringTie	exon	3731935	3732038	1000	+	.	gene_id "MSTRG.86443"; transcript_id "MSTRG.86443.1"; exon_number "7";
chr19	StringTie	exon	3733753	3733912	1000	+	.	gene_id "MSTRG.86443"; transcript_id "MSTRG.86443.1"; exon_number "8";
chr19	StringTie	exon	3734327	3734435	1000	+	.	gene_id "MSTRG.86443"; transcript_id "MSTRG.86443.1"; exon_number "9";
chr19	StringTie	exon	3735566	3735639	1000	+	.	gene_id "MSTRG.86443"; transcript_id "MSTRG.86443.1"; exon_number "10";
chr19	StringTie	exon	3735869	3735935	1000	+	.	gene_id "MSTRG.86443"; transcript_id "MSTRG.86443.1"; exon_number "11";
chr19	StringTie	exon	3736165	3736321	1000	+	.	gene_id "MSTRG.86443"; transcript_id "MSTRG.86443.1"; exon_number "12";
chr19	StringTie	exon	3738555	3738663	1000	+	.	gene_id "MSTRG.86443"; transcript_id "MSTRG.86443.1"; exon_number "13";
chr19	StringTie	exon	3738897	3739134	1000	+	.	gene_id "MSTRG.86443"; transcript_id "MSTRG.86443.1"; exon_number "14";
chr19	StringTie	exon	3740552	3740763	1000	+	.	gene_id "MSTRG.86443"; transcript_id "MSTRG.86443.1"; exon_number "15";
chr19	StringTie	exon	3743939	3744034	1000	+	.	gene_id "MSTRG.86443"; transcript_id "MSTRG.86443.1"; exon_number "16";
chr19	StringTie	exon	3746011	3746081	1000	+	.	gene_id "MSTRG.86443"; transcript_id "MSTRG.86443.1"; exon_number "17";
chr19	StringTie	exon	3746485	3746695	1000	+	.	gene_id "MSTRG.86443"; transcript_id "MSTRG.86443.1"; exon_number "18";
chr19	StringTie	exon	3746776	3746876	1000	+	.	gene_id "MSTRG.86443"; transcript_id "MSTRG.86443.1"; exon_number "19";
chr19	StringTie	exon	3747794	3748081	1000	+	.	gene_id "MSTRG.86443"; transcript_id "MSTRG.86443.1"; exon_number "20";
chr19	StringTie	exon	3750138	3750184	1000	+	.	gene_id "MSTRG.86443"; transcript_id "MSTRG.86443.1"; exon_number "21";
chr19	StringTie	exon	3750582	3750885	1000	+	.	gene_id "MSTRG.86443"; transcript_id "MSTRG.86443.1"; exon_number "22";
chr19	StringTie	transcript	3708282	3750886	1000	+	.	gene_id "MSTRG.86443"; transcript_id "MSTRG.86443.10";
chr19	StringTie	exon	3708282	3708561	1000	+	.	gene_id "MSTRG.86443"; transcript_id "MSTRG.86443.10"; exon_number "1";
chr19	StringTie	exon	3728424	3728713	1000	+	.	gene_id "MSTRG.86443"; transcript_id "MSTRG.86443.10"; exon_number "2";
chr19	StringTie	exon	3730028	3730130	1000	+	.	gene_id "MSTRG.86443"; transcript_id "MSTRG.86443.10"; exon_number "3";
chr19	StringTie	exon	3730355	3730706	1000	+	.	gene_id "MSTRG.86443"; transcript_id "MSTRG.86443.10"; exon_number "4";
chr19	StringTie	exon	3731935	3732038	1000	+	.	gene_id "MSTRG.86443"; transcript_id "MSTRG.86443.10"; exon_number "5";
chr19	StringTie	exon	3733753	3733912	1000	+	.	gene_id "MSTRG.86443"; transcript_id "MSTRG.86443.10"; exon_number "6";
chr19	StringTie	exon	3734229	3734435	1000	+	.	gene_id "MSTRG.86443"; transcript_id "MSTRG.86443.10"; exon_number "7";
chr19	StringTie	exon	3735566	3735639	1000	+	.	gene_id "MSTRG.86443"; transcript_id "MSTRG.86443.10"; exon_number "8";
chr19	StringTie	exon	3735869	3735935	1000	+	.	gene_id "MSTRG.86443"; transcript_id "MSTRG.86443.10"; exon_number "9";
chr19	StringTie	exon	3736165	3736321	1000	+	.	gene_id "MSTRG.86443"; transcript_id "MSTRG.86443.10"; exon_number "10";
chr19	StringTie	exon	3738555	3738663	1000	+	.	gene_id "MSTRG.86443"; transcript_id "MSTRG.86443.10"; exon_number "11";
chr19	StringTie	exon	3738897	3739134	1000	+	.	gene_id "MSTRG.86443"; transcript_id "MSTRG.86443.10"; exon_number "12";
chr19	StringTie	exon	3740552	3740763	1000	+	.	gene_id "MSTRG.86443"; transcript_id "MSTRG.86443.10"; exon_number "13";
chr19	StringTie	exon	3743939	3744034	1000	+	.	gene_id "MSTRG.86443"; transcript_id "MSTRG.86443.10"; exon_number "14";
chr19	StringTie	exon	3746011	3746081	1000	+	.	gene_id "MSTRG.86443"; transcript_id "MSTRG.86443.10"; exon_number "15";
chr19	StringTie	exon	3746485	3746695	1000	+	.	gene_id "MSTRG.86443"; transcript_id "MSTRG.86443.10"; exon_number "16";
chr19	StringTie	exon	3746776	3746876	1000	+	.	gene_id "MSTRG.86443"; transcript_id "MSTRG.86443.10"; exon_number "17";
chr19	StringTie	exon	3747794	3748081	1000	+	.	gene_id "MSTRG.86443"; transcript_id "MSTRG.86443.10"; exon_number "18";
chr19	StringTie	exon	3750138	3750184	1000	+	.	gene_id "MSTRG.86443"; transcript_id "MSTRG.86443.10"; exon_number "19";
chr19	StringTie	exon	3750582	3750886	1000	+	.	gene_id "MSTRG.86443"; transcript_id "MSTRG.86443.10"; exon_number "20";
chr19	StringTie	transcript	3708291	3750855	1000	+	.	gene_id "MSTRG.86443"; transcript_id "MSTRG.86443.11";
chr19	StringTie	exon	3708291	3708561	1000	+	.	gene_id "MSTRG.86443"; transcript_id "MSTRG.86443.11"; exon_number "1";
chr19	StringTie	exon	3728424	3728713	1000	+	.	gene_id "MSTRG.86443"; transcript_id "MSTRG.86443.11"; exon_number "2";
chr19	StringTie	exon	3730028	3730130	1000	+	.	gene_id "MSTRG.86443"; transcript_id "MSTRG.86443.11"; exon_number "3";
chr19	StringTie	exon	3730355	3730706	1000	+	.	gene_id "MSTRG.86443"; transcript_id "MSTRG.86443.11"; exon_number "4";
chr19	StringTie	exon	3731935	3732038	1000	+	.	gene_id "MSTRG.86443"; transcript_id "MSTRG.86443.11"; exon_number "5";
chr19	StringTie	exon	3733753	3733912	1000	+	.	gene_id "MSTRG.86443"; transcript_id "MSTRG.86443.11"; exon_number "6";
chr19	StringTie	exon	3734327	3734435	1000	+	.	gene_id "MSTRG.86443"; transcript_id "MSTRG.86443.11"; exon_number "7";
chr19	StringTie	exon	3735566	3735639	1000	+	.	gene_id "MSTRG.86443"; transcript_id "MSTRG.86443.11"; exon_number "8";
chr19	StringTie	exon	3735869	3735935	1000	+	.	gene_id "MSTRG.86443"; transcript_id "MSTRG.86443.11"; exon_number "9";
chr19	StringTie	exon	3736165	3736321	1000	+	.	gene_id "MSTRG.86443"; transcript_id "MSTRG.86443.11"; exon_number "10";
chr19	StringTie	exon	3738555	3738663	1000	+	.	gene_id "MSTRG.86443"; transcript_id "MSTRG.86443.11"; exon_number "11";
chr19	StringTie	exon	3738897	3739134	1000	+	.	gene_id "MSTRG.86443"; transcript_id "MSTRG.86443.11"; exon_number "12";
chr19	StringTie	exon	3740552	3740763	1000	+	.	gene_id "MSTRG.86443"; transcript_id "MSTRG.86443.11"; exon_number "13";
chr19	StringTie	exon	3743939	3744034	1000	+	.	gene_id "MSTRG.86443"; transcript_id "MSTRG.86443.11"; exon_number "14";
chr19	StringTie	exon	3746011	3746081	1000	+	.	gene_id "MSTRG.86443"; transcript_id "MSTRG.86443.11"; exon_number "15";
chr19	StringTie	exon	3746485	3746695	1000	+	.	gene_id "MSTRG.86443"; transcript_id "MSTRG.86443.11"; exon_number "16";
chr19	StringTie	exon	3746776	3746876	1000	+	.	gene_id "MSTRG.86443"; transcript_id "MSTRG.86443.11"; exon_number "17";
chr19	StringTie	exon	3747794	3748081	1000	+	.	gene_id "MSTRG.86443"; transcript_id "MSTRG.86443.11"; exon_number "18";
chr19	StringTie	exon	3750138	3750184	1000	+	.	gene_id "MSTRG.86443"; transcript_id "MSTRG.86443.11"; exon_number "19";
chr19	StringTie	exon	3750582	3750855	1000	+	.	gene_id "MSTRG.86443"; transcript_id "MSTRG.86443.11"; exon_number "20";
chr19	StringTie	transcript	3708299	3750813	1000	+	.	gene_id "MSTRG.86443"; transcript_id "MSTRG.86443.12";
chr19	StringTie	exon	3708299	3708561	1000	+	.	gene_id "MSTRG.86443"; transcript_id "MSTRG.86443.12"; exon_number "1";
chr19	StringTie	exon	3728424	3728480	1000	+	.	gene_id "MSTRG.86443"; transcript_id "MSTRG.86443.12"; exon_number "2";
chr19	StringTie	exon	3728604	3728713	1000	+	.	gene_id "MSTRG.86443"; transcript_id "MSTRG.86443.12"; exon_number "3";
chr19	StringTie	exon	3730028	3730130	1000	+	.	gene_id "MSTRG.86443"; transcript_id "MSTRG.86443.12"; exon_number "4";
chr19	StringTie	exon	3730355	3730706	1000	+	.	gene_id "MSTRG.86443"; transcript_id "MSTRG.86443.12"; exon_number "5";
chr19	StringTie	exon	3731935	3732038	1000	+	.	gene_id "MSTRG.86443"; transcript_id "MSTRG.86443.12"; exon_number "6";
chr19	StringTie	exon	3733753	3733912	1000	+	.	gene_id "MSTRG.86443"; transcript_id "MSTRG.86443.12"; exon_number "7";
chr19	StringTie	exon	3734327	3734435	1000	+	.	gene_id "MSTRG.86443"; transcript_id "MSTRG.86443.12"; exon_number "8";
chr19	StringTie	exon	3735566	3735639	1000	+	.	gene_id "MSTRG.86443"; transcript_id "MSTRG.86443.12"; exon_number "9";
chr19	StringTie	exon	3735869	3735935	1000	+	.	gene_id "MSTRG.86443"; transcript_id "MSTRG.86443.12"; exon_number "10";
chr19	StringTie	exon	3736165	3736321	1000	+	.	gene_id "MSTRG.86443"; transcript_id "MSTRG.86443.12"; exon_number "11";
chr19	StringTie	exon	3738555	3738663	1000	+	.	gene_id "MSTRG.86443"; transcript_id "MSTRG.86443.12"; exon_number "12";
chr19	StringTie	exon	3738897	3739134	1000	+	.	gene_id "MSTRG.86443"; transcript_id "MSTRG.86443.12"; exon_number "13";
chr19	StringTie	exon	3740562	3740763	1000	+	.	gene_id "MSTRG.86443"; transcript_id "MSTRG.86443.12"; exon_number "14";
chr19	StringTie	exon	3743939	3744034	1000	+	.	gene_id "MSTRG.86443"; transcript_id "MSTRG.86443.12"; exon_number "15";
chr19	StringTie	exon	3746011	3746081	1000	+	.	gene_id "MSTRG.86443"; transcript_id "MSTRG.86443.12"; exon_number "16";
chr19	StringTie	exon	3746485	3746695	1000	+	.	gene_id "MSTRG.86443"; transcript_id "MSTRG.86443.12"; exon_number "17";
chr19	StringTie	exon	3746776	3746876	1000	+	.	gene_id "MSTRG.86443"; transcript_id "MSTRG.86443.12"; exon_number "18";
chr19	StringTie	exon	3747794	3748081	1000	+	.	gene_id "MSTRG.86443"; transcript_id "MSTRG.86443.12"; exon_number "19";
chr19	StringTie	exon	3750138	3750184	1000	+	.	gene_id "MSTRG.86443"; transcript_id "MSTRG.86443.12"; exon_number "20";
chr19	StringTie	exon	3750582	3750813	1000	+	.	gene_id "MSTRG.86443"; transcript_id "MSTRG.86443.12"; exon_number "21";
chr19	StringTie	transcript	3708312	3750844	1000	+	.	gene_id "MSTRG.86443"; transcript_id "MSTRG.86443.13";
chr19	StringTie	exon	3708312	3708561	1000	+	.	gene_id "MSTRG.86443"; transcript_id "MSTRG.86443.13"; exon_number "1";
chr19	StringTie	exon	3728424	3728480	1000	+	.	gene_id "MSTRG.86443"; transcript_id "MSTRG.86443.13"; exon_number "2";
chr19	StringTie	exon	3728604	3728713	1000	+	.	gene_id "MSTRG.86443"; transcript_id "MSTRG.86443.13"; exon_number "3";
chr19	StringTie	exon	3730028	3730130	1000	+	.	gene_id "MSTRG.86443"; transcript_id "MSTRG.86443.13"; exon_number "4";
chr19	StringTie	exon	3730355	3730706	1000	+	.	gene_id "MSTRG.86443"; transcript_id "MSTRG.86443.13"; exon_number "5";
chr19	StringTie	exon	3731935	3732038	1000	+	.	gene_id "MSTRG.86443"; transcript_id "MSTRG.86443.13"; exon_number "6";
chr19	StringTie	exon	3733753	3733912	1000	+	.	gene_id "MSTRG.86443"; transcript_id "MSTRG.86443.13"; exon_number "7";
chr19	StringTie	exon	3734327	3734435	1000	+	.	gene_id "MSTRG.86443"; transcript_id "MSTRG.86443.13"; exon_number "8";
chr19	StringTie	exon	3735566	3735639	1000	+	.	gene_id "MSTRG.86443"; transcript_id "MSTRG.86443.13"; exon_number "9";
chr19	StringTie	exon	3735869	3735935	1000	+	.	gene_id "MSTRG.86443"; transcript_id "MSTRG.86443.13"; exon_number "10";
chr19	StringTie	exon	3736165	3736321	1000	+	.	gene_id "MSTRG.86443"; transcript_id "MSTRG.86443.13"; exon_number "11";
chr19	StringTie	exon	3738555	3738669	1000	+	.	gene_id "MSTRG.86443"; transcript_id "MSTRG.86443.13"; exon_number "12";
chr19	StringTie	exon	3738897	3739134	1000	+	.	gene_id "MSTRG.86443"; transcript_id "MSTRG.86443.13"; exon_number "13";
chr19	StringTie	exon	3740552	3740763	1000	+	.	gene_id "MSTRG.86443"; transcript_id "MSTRG.86443.13"; exon_number "14";
chr19	StringTie	exon	3743939	3744034	1000	+	.	gene_id "MSTRG.86443"; transcript_id "MSTRG.86443.13"; exon_number "15";
chr19	StringTie	exon	3746011	3746081	1000	+	.	gene_id "MSTRG.86443"; transcript_id "MSTRG.86443.13"; exon_number "16";
chr19	StringTie	exon	3746485	3746695	1000	+	.	gene_id "MSTRG.86443"; transcript_id "MSTRG.86443.13"; exon_number "17";
chr19	StringTie	exon	3746776	3746876	1000	+	.	gene_id "MSTRG.86443"; transcript_id "MSTRG.86443.13"; exon_number "18";
chr19	StringTie	exon	3747794	3748081	1000	+	.	gene_id "MSTRG.86443"; transcript_id "MSTRG.86443.13"; exon_number "19";
chr19	StringTie	exon	3750138	3750184	1000	+	.	gene_id "MSTRG.86443"; transcript_id "MSTRG.86443.13"; exon_number "20";
chr19	StringTie	exon	3750582	3750844	1000	+	.	gene_id "MSTRG.86443"; transcript_id "MSTRG.86443.13"; exon_number "21";
chr19	StringTie	transcript	3708321	3750813	1000	+	.	gene_id "MSTRG.86443"; transcript_id "MSTRG.86443.14";
chr19	StringTie	exon	3708321	3708561	1000	+	.	gene_id "MSTRG.86443"; transcript_id "MSTRG.86443.14"; exon_number "1";
chr19	StringTie	exon	3728424	3728480	1000	+	.	gene_id "MSTRG.86443"; transcript_id "MSTRG.86443.14"; exon_number "2";
chr19	StringTie	exon	3728604	3728713	1000	+	.	gene_id "MSTRG.86443"; transcript_id "MSTRG.86443.14"; exon_number "3";
chr19	StringTie	exon	3730028	3730130	1000	+	.	gene_id "MSTRG.86443"; transcript_id "MSTRG.86443.14"; exon_number "4";
chr19	StringTie	exon	3730355	3730706	1000	+	.	gene_id "MSTRG.86443"; transcript_id "MSTRG.86443.14"; exon_number "5";
chr19	StringTie	exon	3731935	3732038	1000	+	.	gene_id "MSTRG.86443"; transcript_id "MSTRG.86443.14"; exon_number "6";
chr19	StringTie	exon	3733753	3733912	1000	+	.	gene_id "MSTRG.86443"; transcript_id "MSTRG.86443.14"; exon_number "7";
chr19	StringTie	exon	3734327	3734435	1000	+	.	gene_id "MSTRG.86443"; transcript_id "MSTRG.86443.14"; exon_number "8";
chr19	StringTie	exon	3735566	3735639	1000	+	.	gene_id "MSTRG.86443"; transcript_id "MSTRG.86443.14"; exon_number "9";
chr19	StringTie	exon	3735869	3735935	1000	+	.	gene_id "MSTRG.86443"; transcript_id "MSTRG.86443.14"; exon_number "10";
chr19	StringTie	exon	3736165	3736321	1000	+	.	gene_id "MSTRG.86443"; transcript_id "MSTRG.86443.14"; exon_number "11";
chr19	StringTie	exon	3738555	3738663	1000	+	.	gene_id "MSTRG.86443"; transcript_id "MSTRG.86443.14"; exon_number "12";
chr19	StringTie	exon	3738898	3739134	1000	+	.	gene_id "MSTRG.86443"; transcript_id "MSTRG.86443.14"; exon_number "13";
chr19	StringTie	exon	3740552	3740763	1000	+	.	gene_id "MSTRG.86443"; transcript_id "MSTRG.86443.14"; exon_number "14";
chr19	StringTie	exon	3743939	3744034	1000	+	.	gene_id "MSTRG.86443"; transcript_id "MSTRG.86443.14"; exon_number "15";
chr19	StringTie	exon	3746011	3746081	1000	+	.	gene_id "MSTRG.86443"; transcript_id "MSTRG.86443.14"; exon_number "16";
chr19	StringTie	exon	3746485	3746695	1000	+	.	gene_id "MSTRG.86443"; transcript_id "MSTRG.86443.14"; exon_number "17";
chr19	StringTie	exon	3746776	3746876	1000	+	.	gene_id "MSTRG.86443"; transcript_id "MSTRG.86443.14"; exon_number "18";
chr19	StringTie	exon	3747794	3748081	1000	+	.	gene_id "MSTRG.86443"; transcript_id "MSTRG.86443.14"; exon_number "19";
chr19	StringTie	exon	3750138	3750184	1000	+	.	gene_id "MSTRG.86443"; transcript_id "MSTRG.86443.14"; exon_number "20";
chr19	StringTie	exon	3750582	3750813	1000	+	.	gene_id "MSTRG.86443"; transcript_id "MSTRG.86443.14"; exon_number "21";
chr19	StringTie	transcript	3708329	3750843	1000	+	.	gene_id "MSTRG.86443"; transcript_id "MSTRG.86443.15";
chr19	StringTie	exon	3708329	3708561	1000	+	.	gene_id "MSTRG.86443"; transcript_id "MSTRG.86443.15"; exon_number "1";
chr19	StringTie	exon	3730028	3730706	1000	+	.	gene_id "MSTRG.86443"; transcript_id "MSTRG.86443.15"; exon_number "2";
chr19	StringTie	exon	3731935	3732038	1000	+	.	gene_id "MSTRG.86443"; transcript_id "MSTRG.86443.15"; exon_number "3";
chr19	StringTie	exon	3733753	3733912	1000	+	.	gene_id "MSTRG.86443"; transcript_id "MSTRG.86443.15"; exon_number "4";
chr19	StringTie	exon	3734327	3734435	1000	+	.	gene_id "MSTRG.86443"; transcript_id "MSTRG.86443.15"; exon_number "5";
chr19	StringTie	exon	3735566	3735639	1000	+	.	gene_id "MSTRG.86443"; transcript_id "MSTRG.86443.15"; exon_number "6";
chr19	StringTie	exon	3735869	3735935	1000	+	.	gene_id "MSTRG.86443"; transcript_id "MSTRG.86443.15"; exon_number "7";
chr19	StringTie	exon	3736165	3736321	1000	+	.	gene_id "MSTRG.86443"; transcript_id "MSTRG.86443.15"; exon_number "8";
chr19	StringTie	exon	3738555	3738663	1000	+	.	gene_id "MSTRG.86443"; transcript_id "MSTRG.86443.15"; exon_number "9";
chr19	StringTie	exon	3738897	3739134	1000	+	.	gene_id "MSTRG.86443"; transcript_id "MSTRG.86443.15"; exon_number "10";
chr19	StringTie	exon	3740552	3740763	1000	+	.	gene_id "MSTRG.86443"; transcript_id "MSTRG.86443.15"; exon_number "11";
chr19	StringTie	exon	3743939	3744034	1000	+	.	gene_id "MSTRG.86443"; transcript_id "MSTRG.86443.15"; exon_number "12";
chr19	StringTie	exon	3746011	3746081	1000	+	.	gene_id "MSTRG.86443"; transcript_id "MSTRG.86443.15"; exon_number "13";
chr19	StringTie	exon	3746485	3746695	1000	+	.	gene_id "MSTRG.86443"; transcript_id "MSTRG.86443.15"; exon_number "14";
chr19	StringTie	exon	3746776	3746876	1000	+	.	gene_id "MSTRG.86443"; transcript_id "MSTRG.86443.15"; exon_number "15";
chr19	StringTie	exon	3747794	3748081	1000	+	.	gene_id "MSTRG.86443"; transcript_id "MSTRG.86443.15"; exon_number "16";
chr19	StringTie	exon	3749531	3750184	1000	+	.	gene_id "MSTRG.86443"; transcript_id "MSTRG.86443.15"; exon_number "17";
chr19	StringTie	exon	3750582	3750843	1000	+	.	gene_id "MSTRG.86443"; transcript_id "MSTRG.86443.15"; exon_number "18";
chr19	StringTie	transcript	3708330	3750852	1000	+	.	gene_id "MSTRG.86443"; transcript_id "MSTRG.86443.16";
chr19	StringTie	exon	3708330	3708561	1000	+	.	gene_id "MSTRG.86443"; transcript_id "MSTRG.86443.16"; exon_number "1";
chr19	StringTie	exon	3728424	3728480	1000	+	.	gene_id "MSTRG.86443"; transcript_id "MSTRG.86443.16"; exon_number "2";
chr19	StringTie	exon	3728604	3728713	1000	+	.	gene_id "MSTRG.86443"; transcript_id "MSTRG.86443.16"; exon_number "3";
chr19	StringTie	exon	3730028	3730130	1000	+	.	gene_id "MSTRG.86443"; transcript_id "MSTRG.86443.16"; exon_number "4";
chr19	StringTie	exon	3730359	3730706	1000	+	.	gene_id "MSTRG.86443"; transcript_id "MSTRG.86443.16"; exon_number "5";
chr19	StringTie	exon	3731935	3732038	1000	+	.	gene_id "MSTRG.86443"; transcript_id "MSTRG.86443.16"; exon_number "6";
chr19	StringTie	exon	3733753	3733912	1000	+	.	gene_id "MSTRG.86443"; transcript_id "MSTRG.86443.16"; exon_number "7";
chr19	StringTie	exon	3734327	3734435	1000	+	.	gene_id "MSTRG.86443"; transcript_id "MSTRG.86443.16"; exon_number "8";
chr19	StringTie	exon	3735566	3735639	1000	+	.	gene_id "MSTRG.86443"; transcript_id "MSTRG.86443.16"; exon_number "9";
chr19	StringTie	exon	3735869	3735935	1000	+	.	gene_id "MSTRG.86443"; transcript_id "MSTRG.86443.16"; exon_number "10";
chr19	StringTie	exon	3736165	3736321	1000	+	.	gene_id "MSTRG.86443"; transcript_id "MSTRG.86443.16"; exon_number "11";
chr19	StringTie	exon	3738555	3738663	1000	+	.	gene_id "MSTRG.86443"; transcript_id "MSTRG.86443.16"; exon_number "12";
chr19	StringTie	exon	3738897	3739134	1000	+	.	gene_id "MSTRG.86443"; transcript_id "MSTRG.86443.16"; exon_number "13";
chr19	StringTie	exon	3740552	3740763	1000	+	.	gene_id "MSTRG.86443"; transcript_id "MSTRG.86443.16"; exon_number "14";
chr19	StringTie	exon	3743939	3744034	1000	+	.	gene_id "MSTRG.86443"; transcript_id "MSTRG.86443.16"; exon_number "15";
chr19	StringTie	exon	3746011	3746081	1000	+	.	gene_id "MSTRG.86443"; transcript_id "MSTRG.86443.16"; exon_number "16";
chr19	StringTie	exon	3746485	3746695	1000	+	.	gene_id "MSTRG.86443"; transcript_id "MSTRG.86443.16"; exon_number "17";
chr19	StringTie	exon	3746776	3746876	1000	+	.	gene_id "MSTRG.86443"; transcript_id "MSTRG.86443.16"; exon_number "18";
chr19	StringTie	exon	3747794	3748081	1000	+	.	gene_id "MSTRG.86443"; transcript_id "MSTRG.86443.16"; exon_number "19";
chr19	StringTie	exon	3749531	3749674	1000	+	.	gene_id "MSTRG.86443"; transcript_id "MSTRG.86443.16"; exon_number "20";
chr19	StringTie	exon	3750138	3750184	1000	+	.	gene_id "MSTRG.86443"; transcript_id "MSTRG.86443.16"; exon_number "21";
chr19	StringTie	exon	3750582	3750852	1000	+	.	gene_id "MSTRG.86443"; transcript_id "MSTRG.86443.16"; exon_number "22";
chr19	StringTie	transcript	3708330	3750886	1000	+	.	gene_id "MSTRG.86443"; transcript_id "MSTRG.86443.17";
chr19	StringTie	exon	3708330	3708561	1000	+	.	gene_id "MSTRG.86443"; transcript_id "MSTRG.86443.17"; exon_number "1";
chr19	StringTie	exon	3726312	3726416	1000	+	.	gene_id "MSTRG.86443"; transcript_id "MSTRG.86443.17"; exon_number "2";
chr19	StringTie	exon	3728424	3728480	1000	+	.	gene_id "MSTRG.86443"; transcript_id "MSTRG.86443.17"; exon_number "3";
chr19	StringTie	exon	3728604	3728713	1000	+	.	gene_id "MSTRG.86443"; transcript_id "MSTRG.86443.17"; exon_number "4";
chr19	StringTie	exon	3730028	3730130	1000	+	.	gene_id "MSTRG.86443"; transcript_id "MSTRG.86443.17"; exon_number "5";
chr19	StringTie	exon	3730355	3730706	1000	+	.	gene_id "MSTRG.86443"; transcript_id "MSTRG.86443.17"; exon_number "6";
chr19	StringTie	exon	3731935	3732038	1000	+	.	gene_id "MSTRG.86443"; transcript_id "MSTRG.86443.17"; exon_number "7";
chr19	StringTie	exon	3733753	3733770	1000	+	.	gene_id "MSTRG.86443"; transcript_id "MSTRG.86443.17"; exon_number "8";
chr19	StringTie	exon	3733890	3733912	1000	+	.	gene_id "MSTRG.86443"; transcript_id "MSTRG.86443.17"; exon_number "9";
chr19	StringTie	exon	3734327	3734435	1000	+	.	gene_id "MSTRG.86443"; transcript_id "MSTRG.86443.17"; exon_number "10";
chr19	StringTie	exon	3735566	3735639	1000	+	.	gene_id "MSTRG.86443"; transcript_id "MSTRG.86443.17"; exon_number "11";
chr19	StringTie	exon	3735869	3735935	1000	+	.	gene_id "MSTRG.86443"; transcript_id "MSTRG.86443.17"; exon_number "12";
chr19	StringTie	exon	3736165	3736321	1000	+	.	gene_id "MSTRG.86443"; transcript_id "MSTRG.86443.17"; exon_number "13";
chr19	StringTie	exon	3738555	3738663	1000	+	.	gene_id "MSTRG.86443"; transcript_id "MSTRG.86443.17"; exon_number "14";
chr19	StringTie	exon	3738897	3739134	1000	+	.	gene_id "MSTRG.86443"; transcript_id "MSTRG.86443.17"; exon_number "15";
chr19	StringTie	exon	3740552	3740763	1000	+	.	gene_id "MSTRG.86443"; transcript_id "MSTRG.86443.17"; exon_number "16";
chr19	StringTie	exon	3743939	3744034	1000	+	.	gene_id "MSTRG.86443"; transcript_id "MSTRG.86443.17"; exon_number "17";
chr19	StringTie	exon	3746011	3746081	1000	+	.	gene_id "MSTRG.86443"; transcript_id "MSTRG.86443.17"; exon_number "18";
chr19	StringTie	exon	3746485	3746695	1000	+	.	gene_id "MSTRG.86443"; transcript_id "MSTRG.86443.17"; exon_number "19";
chr19	StringTie	exon	3746776	3746876	1000	+	.	gene_id "MSTRG.86443"; transcript_id "MSTRG.86443.17"; exon_number "20";
chr19	StringTie	exon	3747794	3748081	1000	+	.	gene_id "MSTRG.86443"; transcript_id "MSTRG.86443.17"; exon_number "21";
chr19	StringTie	exon	3750138	3750184	1000	+	.	gene_id "MSTRG.86443"; transcript_id "MSTRG.86443.17"; exon_number "22";
chr19	StringTie	exon	3750582	3750886	1000	+	.	gene_id "MSTRG.86443"; transcript_id "MSTRG.86443.17"; exon_number "23";
chr19	StringTie	transcript	3708334	3750844	1000	+	.	gene_id "MSTRG.86443"; transcript_id "MSTRG.86443.18";
chr19	StringTie	exon	3708334	3708561	1000	+	.	gene_id "MSTRG.86443"; transcript_id "MSTRG.86443.18"; exon_number "1";
chr19	StringTie	exon	3728424	3728713	1000	+	.	gene_id "MSTRG.86443"; transcript_id "MSTRG.86443.18"; exon_number "2";
chr19	StringTie	exon	3730028	3730130	1000	+	.	gene_id "MSTRG.86443"; transcript_id "MSTRG.86443.18"; exon_number "3";
chr19	StringTie	exon	3730355	3730706	1000	+	.	gene_id "MSTRG.86443"; transcript_id "MSTRG.86443.18"; exon_number "4";
chr19	StringTie	exon	3731935	3732038	1000	+	.	gene_id "MSTRG.86443"; transcript_id "MSTRG.86443.18"; exon_number "5";
chr19	StringTie	exon	3733753	3733912	1000	+	.	gene_id "MSTRG.86443"; transcript_id "MSTRG.86443.18"; exon_number "6";
chr19	StringTie	exon	3734327	3734435	1000	+	.	gene_id "MSTRG.86443"; transcript_id "MSTRG.86443.18"; exon_number "7";
chr19	StringTie	exon	3735566	3735639	1000	+	.	gene_id "MSTRG.86443"; transcript_id "MSTRG.86443.18"; exon_number "8";
chr19	StringTie	exon	3735869	3735935	1000	+	.	gene_id "MSTRG.86443"; transcript_id "MSTRG.86443.18"; exon_number "9";
chr19	StringTie	exon	3736165	3736321	1000	+	.	gene_id "MSTRG.86443"; transcript_id "MSTRG.86443.18"; exon_number "10";
chr19	StringTie	exon	3738555	3738663	1000	+	.	gene_id "MSTRG.86443"; transcript_id "MSTRG.86443.18"; exon_number "11";
chr19	StringTie	exon	3738897	3739134	1000	+	.	gene_id "MSTRG.86443"; transcript_id "MSTRG.86443.18"; exon_number "12";
chr19	StringTie	exon	3740552	3740763	1000	+	.	gene_id "MSTRG.86443"; transcript_id "MSTRG.86443.18"; exon_number "13";
chr19	StringTie	exon	3743939	3744030	1000	+	.	gene_id "MSTRG.86443"; transcript_id "MSTRG.86443.18"; exon_number "14";
chr19	StringTie	exon	3746011	3746081	1000	+	.	gene_id "MSTRG.86443"; transcript_id "MSTRG.86443.18"; exon_number "15";
chr19	StringTie	exon	3746485	3746695	1000	+	.	gene_id "MSTRG.86443"; transcript_id "MSTRG.86443.18"; exon_number "16";
chr19	StringTie	exon	3746776	3746876	1000	+	.	gene_id "MSTRG.86443"; transcript_id "MSTRG.86443.18"; exon_number "17";
chr19	StringTie	exon	3747794	3748081	1000	+	.	gene_id "MSTRG.86443"; transcript_id "MSTRG.86443.18"; exon_number "18";
chr19	StringTie	exon	3750138	3750184	1000	+	.	gene_id "MSTRG.86443"; transcript_id "MSTRG.86443.18"; exon_number "19";
chr19	StringTie	exon	3750582	3750844	1000	+	.	gene_id "MSTRG.86443"; transcript_id "MSTRG.86443.18"; exon_number "20";
chr19	StringTie	transcript	3708334	3750813	1000	+	.	gene_id "MSTRG.86443"; transcript_id "MSTRG.86443.19";
chr19	StringTie	exon	3708334	3708561	1000	+	.	gene_id "MSTRG.86443"; transcript_id "MSTRG.86443.19"; exon_number "1";
chr19	StringTie	exon	3728424	3728480	1000	+	.	gene_id "MSTRG.86443"; transcript_id "MSTRG.86443.19"; exon_number "2";
chr19	StringTie	exon	3728604	3728713	1000	+	.	gene_id "MSTRG.86443"; transcript_id "MSTRG.86443.19"; exon_number "3";
chr19	StringTie	exon	3730028	3730130	1000	+	.	gene_id "MSTRG.86443"; transcript_id "MSTRG.86443.19"; exon_number "4";
chr19	StringTie	exon	3730355	3730706	1000	+	.	gene_id "MSTRG.86443"; transcript_id "MSTRG.86443.19"; exon_number "5";
chr19	StringTie	exon	3731935	3732038	1000	+	.	gene_id "MSTRG.86443"; transcript_id "MSTRG.86443.19"; exon_number "6";
chr19	StringTie	exon	3733753	3733912	1000	+	.	gene_id "MSTRG.86443"; transcript_id "MSTRG.86443.19"; exon_number "7";
chr19	StringTie	exon	3734327	3734435	1000	+	.	gene_id "MSTRG.86443"; transcript_id "MSTRG.86443.19"; exon_number "8";
chr19	StringTie	exon	3735566	3735639	1000	+	.	gene_id "MSTRG.86443"; transcript_id "MSTRG.86443.19"; exon_number "9";
chr19	StringTie	exon	3735869	3735935	1000	+	.	gene_id "MSTRG.86443"; transcript_id "MSTRG.86443.19"; exon_number "10";
chr19	StringTie	exon	3736165	3736321	1000	+	.	gene_id "MSTRG.86443"; transcript_id "MSTRG.86443.19"; exon_number "11";
chr19	StringTie	exon	3738555	3738593	1000	+	.	gene_id "MSTRG.86443"; transcript_id "MSTRG.86443.19"; exon_number "12";
chr19	StringTie	exon	3739062	3739134	1000	+	.	gene_id "MSTRG.86443"; transcript_id "MSTRG.86443.19"; exon_number "13";
chr19	StringTie	exon	3740552	3740763	1000	+	.	gene_id "MSTRG.86443"; transcript_id "MSTRG.86443.19"; exon_number "14";
chr19	StringTie	exon	3743939	3744034	1000	+	.	gene_id "MSTRG.86443"; transcript_id "MSTRG.86443.19"; exon_number "15";
chr19	StringTie	exon	3746011	3746081	1000	+	.	gene_id "MSTRG.86443"; transcript_id "MSTRG.86443.19"; exon_number "16";
chr19	StringTie	exon	3746485	3746695	1000	+	.	gene_id "MSTRG.86443"; transcript_id "MSTRG.86443.19"; exon_number "17";
chr19	StringTie	exon	3746776	3746876	1000	+	.	gene_id "MSTRG.86443"; transcript_id "MSTRG.86443.19"; exon_number "18";
chr19	StringTie	exon	3747794	3748081	1000	+	.	gene_id "MSTRG.86443"; transcript_id "MSTRG.86443.19"; exon_number "19";
chr19	StringTie	exon	3750138	3750184	1000	+	.	gene_id "MSTRG.86443"; transcript_id "MSTRG.86443.19"; exon_number "20";
chr19	StringTie	exon	3750582	3750813	1000	+	.	gene_id "MSTRG.86443"; transcript_id "MSTRG.86443.19"; exon_number "21";
chr19	StringTie	transcript	3708336	3713569	1000	+	.	gene_id "MSTRG.86443"; transcript_id "MSTRG.86443.20";
chr19	StringTie	exon	3708336	3708561	1000	+	.	gene_id "MSTRG.86443"; transcript_id "MSTRG.86443.20"; exon_number "1";
chr19	StringTie	exon	3713138	3713569	1000	+	.	gene_id "MSTRG.86443"; transcript_id "MSTRG.86443.20"; exon_number "2";
chr19	StringTie	transcript	3708338	3750854	1000	+	.	gene_id "MSTRG.86443"; transcript_id "MSTRG.86443.21";
chr19	StringTie	exon	3708338	3708561	1000	+	.	gene_id "MSTRG.86443"; transcript_id "MSTRG.86443.21"; exon_number "1";
chr19	StringTie	exon	3728424	3728480	1000	+	.	gene_id "MSTRG.86443"; transcript_id "MSTRG.86443.21"; exon_number "2";
chr19	StringTie	exon	3728604	3728713	1000	+	.	gene_id "MSTRG.86443"; transcript_id "MSTRG.86443.21"; exon_number "3";
chr19	StringTie	exon	3730028	3730130	1000	+	.	gene_id "MSTRG.86443"; transcript_id "MSTRG.86443.21"; exon_number "4";
chr19	StringTie	exon	3730355	3730706	1000	+	.	gene_id "MSTRG.86443"; transcript_id "MSTRG.86443.21"; exon_number "5";
chr19	StringTie	exon	3731935	3732038	1000	+	.	gene_id "MSTRG.86443"; transcript_id "MSTRG.86443.21"; exon_number "6";
chr19	StringTie	exon	3733753	3733912	1000	+	.	gene_id "MSTRG.86443"; transcript_id "MSTRG.86443.21"; exon_number "7";
chr19	StringTie	exon	3734327	3734435	1000	+	.	gene_id "MSTRG.86443"; transcript_id "MSTRG.86443.21"; exon_number "8";
chr19	StringTie	exon	3735566	3735639	1000	+	.	gene_id "MSTRG.86443"; transcript_id "MSTRG.86443.21"; exon_number "9";
chr19	StringTie	exon	3735869	3735935	1000	+	.	gene_id "MSTRG.86443"; transcript_id "MSTRG.86443.21"; exon_number "10";
chr19	StringTie	exon	3736165	3736321	1000	+	.	gene_id "MSTRG.86443"; transcript_id "MSTRG.86443.21"; exon_number "11";
chr19	StringTie	exon	3738555	3738624	1000	+	.	gene_id "MSTRG.86443"; transcript_id "MSTRG.86443.21"; exon_number "12";
chr19	StringTie	exon	3738897	3739134	1000	+	.	gene_id "MSTRG.86443"; transcript_id "MSTRG.86443.21"; exon_number "13";
chr19	StringTie	exon	3740552	3740763	1000	+	.	gene_id "MSTRG.86443"; transcript_id "MSTRG.86443.21"; exon_number "14";
chr19	StringTie	exon	3743939	3744034	1000	+	.	gene_id "MSTRG.86443"; transcript_id "MSTRG.86443.21"; exon_number "15";
chr19	StringTie	exon	3746011	3746081	1000	+	.	gene_id "MSTRG.86443"; transcript_id "MSTRG.86443.21"; exon_number "16";
chr19	StringTie	exon	3746485	3746695	1000	+	.	gene_id "MSTRG.86443"; transcript_id "MSTRG.86443.21"; exon_number "17";
chr19	StringTie	exon	3746776	3746876	1000	+	.	gene_id "MSTRG.86443"; transcript_id "MSTRG.86443.21"; exon_number "18";
chr19	StringTie	exon	3747794	3748081	1000	+	.	gene_id "MSTRG.86443"; transcript_id "MSTRG.86443.21"; exon_number "19";
chr19	StringTie	exon	3750138	3750184	1000	+	.	gene_id "MSTRG.86443"; transcript_id "MSTRG.86443.21"; exon_number "20";
chr19	StringTie	exon	3750582	3750854	1000	+	.	gene_id "MSTRG.86443"; transcript_id "MSTRG.86443.21"; exon_number "21";
chr19	StringTie	transcript	3708343	3750865	1000	+	.	gene_id "MSTRG.86443"; transcript_id "MSTRG.86443.22";
chr19	StringTie	exon	3708343	3708561	1000	+	.	gene_id "MSTRG.86443"; transcript_id "MSTRG.86443.22"; exon_number "1";
chr19	StringTie	exon	3728424	3728480	1000	+	.	gene_id "MSTRG.86443"; transcript_id "MSTRG.86443.22"; exon_number "2";
chr19	StringTie	exon	3728574	3728713	1000	+	.	gene_id "MSTRG.86443"; transcript_id "MSTRG.86443.22"; exon_number "3";
chr19	StringTie	exon	3730028	3730130	1000	+	.	gene_id "MSTRG.86443"; transcript_id "MSTRG.86443.22"; exon_number "4";
chr19	StringTie	exon	3730355	3730706	1000	+	.	gene_id "MSTRG.86443"; transcript_id "MSTRG.86443.22"; exon_number "5";
chr19	StringTie	exon	3731935	3732038	1000	+	.	gene_id "MSTRG.86443"; transcript_id "MSTRG.86443.22"; exon_number "6";
chr19	StringTie	exon	3733753	3733912	1000	+	.	gene_id "MSTRG.86443"; transcript_id "MSTRG.86443.22"; exon_number "7";
chr19	StringTie	exon	3734327	3734435	1000	+	.	gene_id "MSTRG.86443"; transcript_id "MSTRG.86443.22"; exon_number "8";
chr19	StringTie	exon	3735566	3735639	1000	+	.	gene_id "MSTRG.86443"; transcript_id "MSTRG.86443.22"; exon_number "9";
chr19	StringTie	exon	3735869	3735935	1000	+	.	gene_id "MSTRG.86443"; transcript_id "MSTRG.86443.22"; exon_number "10";
chr19	StringTie	exon	3736165	3736321	1000	+	.	gene_id "MSTRG.86443"; transcript_id "MSTRG.86443.22"; exon_number "11";
chr19	StringTie	exon	3738555	3738663	1000	+	.	gene_id "MSTRG.86443"; transcript_id "MSTRG.86443.22"; exon_number "12";
chr19	StringTie	exon	3738897	3739134	1000	+	.	gene_id "MSTRG.86443"; transcript_id "MSTRG.86443.22"; exon_number "13";
chr19	StringTie	exon	3740552	3740763	1000	+	.	gene_id "MSTRG.86443"; transcript_id "MSTRG.86443.22"; exon_number "14";
chr19	StringTie	exon	3743943	3744034	1000	+	.	gene_id "MSTRG.86443"; transcript_id "MSTRG.86443.22"; exon_number "15";
chr19	StringTie	exon	3746011	3746081	1000	+	.	gene_id "MSTRG.86443"; transcript_id "MSTRG.86443.22"; exon_number "16";
chr19	StringTie	exon	3746485	3746695	1000	+	.	gene_id "MSTRG.86443"; transcript_id "MSTRG.86443.22"; exon_number "17";
chr19	StringTie	exon	3746776	3746876	1000	+	.	gene_id "MSTRG.86443"; transcript_id "MSTRG.86443.22"; exon_number "18";
chr19	StringTie	exon	3747794	3748081	1000	+	.	gene_id "MSTRG.86443"; transcript_id "MSTRG.86443.22"; exon_number "19";
chr19	StringTie	exon	3750138	3750184	1000	+	.	gene_id "MSTRG.86443"; transcript_id "MSTRG.86443.22"; exon_number "20";
chr19	StringTie	exon	3750582	3750865	1000	+	.	gene_id "MSTRG.86443"; transcript_id "MSTRG.86443.22"; exon_number "21";
chr19	StringTie	transcript	3708346	3750875	1000	+	.	gene_id "MSTRG.86443"; transcript_id "MSTRG.86443.23";
chr19	StringTie	exon	3708346	3708561	1000	+	.	gene_id "MSTRG.86443"; transcript_id "MSTRG.86443.23"; exon_number "1";
chr19	StringTie	exon	3728424	3728480	1000	+	.	gene_id "MSTRG.86443"; transcript_id "MSTRG.86443.23"; exon_number "2";
chr19	StringTie	exon	3730009	3730130	1000	+	.	gene_id "MSTRG.86443"; transcript_id "MSTRG.86443.23"; exon_number "3";
chr19	StringTie	exon	3730355	3730706	1000	+	.	gene_id "MSTRG.86443"; transcript_id "MSTRG.86443.23"; exon_number "4";
chr19	StringTie	exon	3731935	3732038	1000	+	.	gene_id "MSTRG.86443"; transcript_id "MSTRG.86443.23"; exon_number "5";
chr19	StringTie	exon	3733753	3733912	1000	+	.	gene_id "MSTRG.86443"; transcript_id "MSTRG.86443.23"; exon_number "6";
chr19	StringTie	exon	3734327	3734435	1000	+	.	gene_id "MSTRG.86443"; transcript_id "MSTRG.86443.23"; exon_number "7";
chr19	StringTie	exon	3735566	3735639	1000	+	.	gene_id "MSTRG.86443"; transcript_id "MSTRG.86443.23"; exon_number "8";
chr19	StringTie	exon	3735869	3735935	1000	+	.	gene_id "MSTRG.86443"; transcript_id "MSTRG.86443.23"; exon_number "9";
chr19	StringTie	exon	3736165	3736321	1000	+	.	gene_id "MSTRG.86443"; transcript_id "MSTRG.86443.23"; exon_number "10";
chr19	StringTie	exon	3738555	3739134	1000	+	.	gene_id "MSTRG.86443"; transcript_id "MSTRG.86443.23"; exon_number "11";
chr19	StringTie	exon	3740552	3744034	1000	+	.	gene_id "MSTRG.86443"; transcript_id "MSTRG.86443.23"; exon_number "12";
chr19	StringTie	exon	3746011	3746081	1000	+	.	gene_id "MSTRG.86443"; transcript_id "MSTRG.86443.23"; exon_number "13";
chr19	StringTie	exon	3746485	3746695	1000	+	.	gene_id "MSTRG.86443"; transcript_id "MSTRG.86443.23"; exon_number "14";
chr19	StringTie	exon	3746776	3746876	1000	+	.	gene_id "MSTRG.86443"; transcript_id "MSTRG.86443.23"; exon_number "15";
chr19	StringTie	exon	3747794	3748081	1000	+	.	gene_id "MSTRG.86443"; transcript_id "MSTRG.86443.23"; exon_number "16";
chr19	StringTie	exon	3750138	3750184	1000	+	.	gene_id "MSTRG.86443"; transcript_id "MSTRG.86443.23"; exon_number "17";
chr19	StringTie	exon	3750582	3750875	1000	+	.	gene_id "MSTRG.86443"; transcript_id "MSTRG.86443.23"; exon_number "18";
chr19	StringTie	transcript	3708346	3750883	1000	+	.	gene_id "MSTRG.86443"; transcript_id "MSTRG.86443.24";
chr19	StringTie	exon	3708346	3708561	1000	+	.	gene_id "MSTRG.86443"; transcript_id "MSTRG.86443.24"; exon_number "1";
chr19	StringTie	exon	3728424	3728480	1000	+	.	gene_id "MSTRG.86443"; transcript_id "MSTRG.86443.24"; exon_number "2";
chr19	StringTie	exon	3728604	3730130	1000	+	.	gene_id "MSTRG.86443"; transcript_id "MSTRG.86443.24"; exon_number "3";
chr19	StringTie	exon	3730355	3730706	1000	+	.	gene_id "MSTRG.86443"; transcript_id "MSTRG.86443.24"; exon_number "4";
chr19	StringTie	exon	3731935	3732038	1000	+	.	gene_id "MSTRG.86443"; transcript_id "MSTRG.86443.24"; exon_number "5";
chr19	StringTie	exon	3733753	3733912	1000	+	.	gene_id "MSTRG.86443"; transcript_id "MSTRG.86443.24"; exon_number "6";
chr19	StringTie	exon	3734327	3734435	1000	+	.	gene_id "MSTRG.86443"; transcript_id "MSTRG.86443.24"; exon_number "7";
chr19	StringTie	exon	3735566	3735639	1000	+	.	gene_id "MSTRG.86443"; transcript_id "MSTRG.86443.24"; exon_number "8";
chr19	StringTie	exon	3735869	3735935	1000	+	.	gene_id "MSTRG.86443"; transcript_id "MSTRG.86443.24"; exon_number "9";
chr19	StringTie	exon	3736165	3736321	1000	+	.	gene_id "MSTRG.86443"; transcript_id "MSTRG.86443.24"; exon_number "10";
chr19	StringTie	exon	3738555	3738663	1000	+	.	gene_id "MSTRG.86443"; transcript_id "MSTRG.86443.24"; exon_number "11";
chr19	StringTie	exon	3738897	3739134	1000	+	.	gene_id "MSTRG.86443"; transcript_id "MSTRG.86443.24"; exon_number "12";
chr19	StringTie	exon	3740552	3740763	1000	+	.	gene_id "MSTRG.86443"; transcript_id "MSTRG.86443.24"; exon_number "13";
chr19	StringTie	exon	3743939	3744034	1000	+	.	gene_id "MSTRG.86443"; transcript_id "MSTRG.86443.24"; exon_number "14";
chr19	StringTie	exon	3746011	3746695	1000	+	.	gene_id "MSTRG.86443"; transcript_id "MSTRG.86443.24"; exon_number "15";
chr19	StringTie	exon	3746776	3746876	1000	+	.	gene_id "MSTRG.86443"; transcript_id "MSTRG.86443.24"; exon_number "16";
chr19	StringTie	exon	3747794	3748081	1000	+	.	gene_id "MSTRG.86443"; transcript_id "MSTRG.86443.24"; exon_number "17";
chr19	StringTie	exon	3749531	3750184	1000	+	.	gene_id "MSTRG.86443"; transcript_id "MSTRG.86443.24"; exon_number "18";
chr19	StringTie	exon	3750582	3750883	1000	+	.	gene_id "MSTRG.86443"; transcript_id "MSTRG.86443.24"; exon_number "19";
chr19	StringTie	transcript	3708346	3750820	1000	+	.	gene_id "MSTRG.86443"; transcript_id "MSTRG.86443.25";
chr19	StringTie	exon	3708346	3708561	1000	+	.	gene_id "MSTRG.86443"; transcript_id "MSTRG.86443.25"; exon_number "1";
chr19	StringTie	exon	3728424	3728480	1000	+	.	gene_id "MSTRG.86443"; transcript_id "MSTRG.86443.25"; exon_number "2";
chr19	StringTie	exon	3728604	3728713	1000	+	.	gene_id "MSTRG.86443"; transcript_id "MSTRG.86443.25"; exon_number "3";
chr19	StringTie	exon	3730033	3730130	1000	+	.	gene_id "MSTRG.86443"; transcript_id "MSTRG.86443.25"; exon_number "4";
chr19	StringTie	exon	3730355	3730706	1000	+	.	gene_id "MSTRG.86443"; transcript_id "MSTRG.86443.25"; exon_number "5";
chr19	StringTie	exon	3731935	3732038	1000	+	.	gene_id "MSTRG.86443"; transcript_id "MSTRG.86443.25"; exon_number "6";
chr19	StringTie	exon	3733753	3733912	1000	+	.	gene_id "MSTRG.86443"; transcript_id "MSTRG.86443.25"; exon_number "7";
chr19	StringTie	exon	3734327	3734435	1000	+	.	gene_id "MSTRG.86443"; transcript_id "MSTRG.86443.25"; exon_number "8";
chr19	StringTie	exon	3735566	3735639	1000	+	.	gene_id "MSTRG.86443"; transcript_id "MSTRG.86443.25"; exon_number "9";
chr19	StringTie	exon	3735869	3735935	1000	+	.	gene_id "MSTRG.86443"; transcript_id "MSTRG.86443.25"; exon_number "10";
chr19	StringTie	exon	3736165	3736321	1000	+	.	gene_id "MSTRG.86443"; transcript_id "MSTRG.86443.25"; exon_number "11";
chr19	StringTie	exon	3738555	3738663	1000	+	.	gene_id "MSTRG.86443"; transcript_id "MSTRG.86443.25"; exon_number "12";
chr19	StringTie	exon	3738897	3739061	1000	+	.	gene_id "MSTRG.86443"; transcript_id "MSTRG.86443.25"; exon_number "13";
chr19	StringTie	exon	3740671	3740763	1000	+	.	gene_id "MSTRG.86443"; transcript_id "MSTRG.86443.25"; exon_number "14";
chr19	StringTie	exon	3743939	3744034	1000	+	.	gene_id "MSTRG.86443"; transcript_id "MSTRG.86443.25"; exon_number "15";
chr19	StringTie	exon	3746011	3746081	1000	+	.	gene_id "MSTRG.86443"; transcript_id "MSTRG.86443.25"; exon_number "16";
chr19	StringTie	exon	3746485	3746695	1000	+	.	gene_id "MSTRG.86443"; transcript_id "MSTRG.86443.25"; exon_number "17";
chr19	StringTie	exon	3746776	3746876	1000	+	.	gene_id "MSTRG.86443"; transcript_id "MSTRG.86443.25"; exon_number "18";
chr19	StringTie	exon	3747794	3748081	1000	+	.	gene_id "MSTRG.86443"; transcript_id "MSTRG.86443.25"; exon_number "19";
chr19	StringTie	exon	3750138	3750184	1000	+	.	gene_id "MSTRG.86443"; transcript_id "MSTRG.86443.25"; exon_number "20";
chr19	StringTie	exon	3750582	3750820	1000	+	.	gene_id "MSTRG.86443"; transcript_id "MSTRG.86443.25"; exon_number "21";
chr19	StringTie	transcript	3708352	3750887	1000	+	.	gene_id "MSTRG.86443"; transcript_id "MSTRG.86443.26";
chr19	StringTie	exon	3708352	3708561	1000	+	.	gene_id "MSTRG.86443"; transcript_id "MSTRG.86443.26"; exon_number "1";
chr19	StringTie	exon	3728604	3728713	1000	+	.	gene_id "MSTRG.86443"; transcript_id "MSTRG.86443.26"; exon_number "2";
chr19	StringTie	exon	3730028	3730130	1000	+	.	gene_id "MSTRG.86443"; transcript_id "MSTRG.86443.26"; exon_number "3";
chr19	StringTie	exon	3730355	3730706	1000	+	.	gene_id "MSTRG.86443"; transcript_id "MSTRG.86443.26"; exon_number "4";
chr19	StringTie	exon	3731935	3732038	1000	+	.	gene_id "MSTRG.86443"; transcript_id "MSTRG.86443.26"; exon_number "5";
chr19	StringTie	exon	3733753	3733912	1000	+	.	gene_id "MSTRG.86443"; transcript_id "MSTRG.86443.26"; exon_number "6";
chr19	StringTie	exon	3734327	3734435	1000	+	.	gene_id "MSTRG.86443"; transcript_id "MSTRG.86443.26"; exon_number "7";
chr19	StringTie	exon	3735566	3735639	1000	+	.	gene_id "MSTRG.86443"; transcript_id "MSTRG.86443.26"; exon_number "8";
chr19	StringTie	exon	3735869	3735935	1000	+	.	gene_id "MSTRG.86443"; transcript_id "MSTRG.86443.26"; exon_number "9";
chr19	StringTie	exon	3736165	3736321	1000	+	.	gene_id "MSTRG.86443"; transcript_id "MSTRG.86443.26"; exon_number "10";
chr19	StringTie	exon	3738555	3739134	1000	+	.	gene_id "MSTRG.86443"; transcript_id "MSTRG.86443.26"; exon_number "11";
chr19	StringTie	exon	3740552	3740763	1000	+	.	gene_id "MSTRG.86443"; transcript_id "MSTRG.86443.26"; exon_number "12";
chr19	StringTie	exon	3743939	3744034	1000	+	.	gene_id "MSTRG.86443"; transcript_id "MSTRG.86443.26"; exon_number "13";
chr19	StringTie	exon	3746011	3746081	1000	+	.	gene_id "MSTRG.86443"; transcript_id "MSTRG.86443.26"; exon_number "14";
chr19	StringTie	exon	3746485	3746695	1000	+	.	gene_id "MSTRG.86443"; transcript_id "MSTRG.86443.26"; exon_number "15";
chr19	StringTie	exon	3746776	3746876	1000	+	.	gene_id "MSTRG.86443"; transcript_id "MSTRG.86443.26"; exon_number "16";
chr19	StringTie	exon	3747794	3748081	1000	+	.	gene_id "MSTRG.86443"; transcript_id "MSTRG.86443.26"; exon_number "17";
chr19	StringTie	exon	3750138	3750184	1000	+	.	gene_id "MSTRG.86443"; transcript_id "MSTRG.86443.26"; exon_number "18";
chr19	StringTie	exon	3750582	3750887	1000	+	.	gene_id "MSTRG.86443"; transcript_id "MSTRG.86443.26"; exon_number "19";
chr19	StringTie	transcript	3708362	3750841	1000	+	.	gene_id "MSTRG.86443"; transcript_id "MSTRG.86443.27";
chr19	StringTie	exon	3708362	3708561	1000	+	.	gene_id "MSTRG.86443"; transcript_id "MSTRG.86443.27"; exon_number "1";
chr19	StringTie	exon	3728424	3728480	1000	+	.	gene_id "MSTRG.86443"; transcript_id "MSTRG.86443.27"; exon_number "2";
chr19	StringTie	exon	3728574	3728713	1000	+	.	gene_id "MSTRG.86443"; transcript_id "MSTRG.86443.27"; exon_number "3";
chr19	StringTie	exon	3730028	3730130	1000	+	.	gene_id "MSTRG.86443"; transcript_id "MSTRG.86443.27"; exon_number "4";
chr19	StringTie	exon	3730355	3730706	1000	+	.	gene_id "MSTRG.86443"; transcript_id "MSTRG.86443.27"; exon_number "5";
chr19	StringTie	exon	3731935	3732038	1000	+	.	gene_id "MSTRG.86443"; transcript_id "MSTRG.86443.27"; exon_number "6";
chr19	StringTie	exon	3733753	3733912	1000	+	.	gene_id "MSTRG.86443"; transcript_id "MSTRG.86443.27"; exon_number "7";
chr19	StringTie	exon	3734327	3734435	1000	+	.	gene_id "MSTRG.86443"; transcript_id "MSTRG.86443.27"; exon_number "8";
chr19	StringTie	exon	3735566	3735639	1000	+	.	gene_id "MSTRG.86443"; transcript_id "MSTRG.86443.27"; exon_number "9";
chr19	StringTie	exon	3735869	3735935	1000	+	.	gene_id "MSTRG.86443"; transcript_id "MSTRG.86443.27"; exon_number "10";
chr19	StringTie	exon	3736165	3736321	1000	+	.	gene_id "MSTRG.86443"; transcript_id "MSTRG.86443.27"; exon_number "11";
chr19	StringTie	exon	3738555	3738663	1000	+	.	gene_id "MSTRG.86443"; transcript_id "MSTRG.86443.27"; exon_number "12";
chr19	StringTie	exon	3738897	3739134	1000	+	.	gene_id "MSTRG.86443"; transcript_id "MSTRG.86443.27"; exon_number "13";
chr19	StringTie	exon	3740552	3740763	1000	+	.	gene_id "MSTRG.86443"; transcript_id "MSTRG.86443.27"; exon_number "14";
chr19	StringTie	exon	3743939	3744034	1000	+	.	gene_id "MSTRG.86443"; transcript_id "MSTRG.86443.27"; exon_number "15";
chr19	StringTie	exon	3746013	3746081	1000	+	.	gene_id "MSTRG.86443"; transcript_id "MSTRG.86443.27"; exon_number "16";
chr19	StringTie	exon	3746485	3746695	1000	+	.	gene_id "MSTRG.86443"; transcript_id "MSTRG.86443.27"; exon_number "17";
chr19	StringTie	exon	3746776	3746876	1000	+	.	gene_id "MSTRG.86443"; transcript_id "MSTRG.86443.27"; exon_number "18";
chr19	StringTie	exon	3747794	3748081	1000	+	.	gene_id "MSTRG.86443"; transcript_id "MSTRG.86443.27"; exon_number "19";
chr19	StringTie	exon	3750138	3750184	1000	+	.	gene_id "MSTRG.86443"; transcript_id "MSTRG.86443.27"; exon_number "20";
chr19	StringTie	exon	3750582	3750841	1000	+	.	gene_id "MSTRG.86443"; transcript_id "MSTRG.86443.27"; exon_number "21";
chr19	StringTie	transcript	3708362	3750857	1000	+	.	gene_id "MSTRG.86443"; transcript_id "MSTRG.86443.28";
chr19	StringTie	exon	3708362	3708561	1000	+	.	gene_id "MSTRG.86443"; transcript_id "MSTRG.86443.28"; exon_number "1";
chr19	StringTie	exon	3728424	3728480	1000	+	.	gene_id "MSTRG.86443"; transcript_id "MSTRG.86443.28"; exon_number "2";
chr19	StringTie	exon	3728574	3728713	1000	+	.	gene_id "MSTRG.86443"; transcript_id "MSTRG.86443.28"; exon_number "3";
chr19	StringTie	exon	3730028	3730130	1000	+	.	gene_id "MSTRG.86443"; transcript_id "MSTRG.86443.28"; exon_number "4";
chr19	StringTie	exon	3730355	3730706	1000	+	.	gene_id "MSTRG.86443"; transcript_id "MSTRG.86443.28"; exon_number "5";
chr19	StringTie	exon	3731935	3732038	1000	+	.	gene_id "MSTRG.86443"; transcript_id "MSTRG.86443.28"; exon_number "6";
chr19	StringTie	exon	3733753	3733912	1000	+	.	gene_id "MSTRG.86443"; transcript_id "MSTRG.86443.28"; exon_number "7";
chr19	StringTie	exon	3734327	3734435	1000	+	.	gene_id "MSTRG.86443"; transcript_id "MSTRG.86443.28"; exon_number "8";
chr19	StringTie	exon	3735566	3735639	1000	+	.	gene_id "MSTRG.86443"; transcript_id "MSTRG.86443.28"; exon_number "9";
chr19	StringTie	exon	3735869	3735935	1000	+	.	gene_id "MSTRG.86443"; transcript_id "MSTRG.86443.28"; exon_number "10";
chr19	StringTie	exon	3736165	3736321	1000	+	.	gene_id "MSTRG.86443"; transcript_id "MSTRG.86443.28"; exon_number "11";
chr19	StringTie	exon	3738555	3738663	1000	+	.	gene_id "MSTRG.86443"; transcript_id "MSTRG.86443.28"; exon_number "12";
chr19	StringTie	exon	3738897	3739134	1000	+	.	gene_id "MSTRG.86443"; transcript_id "MSTRG.86443.28"; exon_number "13";
chr19	StringTie	exon	3740552	3740763	1000	+	.	gene_id "MSTRG.86443"; transcript_id "MSTRG.86443.28"; exon_number "14";
chr19	StringTie	exon	3743939	3744034	1000	+	.	gene_id "MSTRG.86443"; transcript_id "MSTRG.86443.28"; exon_number "15";
chr19	StringTie	exon	3746011	3746695	1000	+	.	gene_id "MSTRG.86443"; transcript_id "MSTRG.86443.28"; exon_number "16";
chr19	StringTie	exon	3746776	3746876	1000	+	.	gene_id "MSTRG.86443"; transcript_id "MSTRG.86443.28"; exon_number "17";
chr19	StringTie	exon	3747794	3748081	1000	+	.	gene_id "MSTRG.86443"; transcript_id "MSTRG.86443.28"; exon_number "18";
chr19	StringTie	exon	3750138	3750184	1000	+	.	gene_id "MSTRG.86443"; transcript_id "MSTRG.86443.28"; exon_number "19";
chr19	StringTie	exon	3750582	3750857	1000	+	.	gene_id "MSTRG.86443"; transcript_id "MSTRG.86443.28"; exon_number "20";
chr19	StringTie	transcript	3708362	3750810	1000	+	.	gene_id "MSTRG.86443"; transcript_id "MSTRG.86443.29";
chr19	StringTie	exon	3708362	3708561	1000	+	.	gene_id "MSTRG.86443"; transcript_id "MSTRG.86443.29"; exon_number "1";
chr19	StringTie	exon	3728424	3728480	1000	+	.	gene_id "MSTRG.86443"; transcript_id "MSTRG.86443.29"; exon_number "2";
chr19	StringTie	exon	3728574	3728713	1000	+	.	gene_id "MSTRG.86443"; transcript_id "MSTRG.86443.29"; exon_number "3";
chr19	StringTie	exon	3730028	3730130	1000	+	.	gene_id "MSTRG.86443"; transcript_id "MSTRG.86443.29"; exon_number "4";
chr19	StringTie	exon	3730355	3730706	1000	+	.	gene_id "MSTRG.86443"; transcript_id "MSTRG.86443.29"; exon_number "5";
chr19	StringTie	exon	3733753	3733912	1000	+	.	gene_id "MSTRG.86443"; transcript_id "MSTRG.86443.29"; exon_number "6";
chr19	StringTie	exon	3734327	3734435	1000	+	.	gene_id "MSTRG.86443"; transcript_id "MSTRG.86443.29"; exon_number "7";
chr19	StringTie	exon	3735566	3735639	1000	+	.	gene_id "MSTRG.86443"; transcript_id "MSTRG.86443.29"; exon_number "8";
chr19	StringTie	exon	3735869	3735935	1000	+	.	gene_id "MSTRG.86443"; transcript_id "MSTRG.86443.29"; exon_number "9";
chr19	StringTie	exon	3736165	3736321	1000	+	.	gene_id "MSTRG.86443"; transcript_id "MSTRG.86443.29"; exon_number "10";
chr19	StringTie	exon	3738555	3738663	1000	+	.	gene_id "MSTRG.86443"; transcript_id "MSTRG.86443.29"; exon_number "11";
chr19	StringTie	exon	3738897	3739134	1000	+	.	gene_id "MSTRG.86443"; transcript_id "MSTRG.86443.29"; exon_number "12";
chr19	StringTie	exon	3740552	3740763	1000	+	.	gene_id "MSTRG.86443"; transcript_id "MSTRG.86443.29"; exon_number "13";
chr19	StringTie	exon	3743939	3744034	1000	+	.	gene_id "MSTRG.86443"; transcript_id "MSTRG.86443.29"; exon_number "14";
chr19	StringTie	exon	3746011	3746081	1000	+	.	gene_id "MSTRG.86443"; transcript_id "MSTRG.86443.29"; exon_number "15";
chr19	StringTie	exon	3746485	3746695	1000	+	.	gene_id "MSTRG.86443"; transcript_id "MSTRG.86443.29"; exon_number "16";
chr19	StringTie	exon	3746776	3746876	1000	+	.	gene_id "MSTRG.86443"; transcript_id "MSTRG.86443.29"; exon_number "17";
chr19	StringTie	exon	3747794	3748081	1000	+	.	gene_id "MSTRG.86443"; transcript_id "MSTRG.86443.29"; exon_number "18";
chr19	StringTie	exon	3750138	3750184	1000	+	.	gene_id "MSTRG.86443"; transcript_id "MSTRG.86443.29"; exon_number "19";
chr19	StringTie	exon	3750582	3750810	1000	+	.	gene_id "MSTRG.86443"; transcript_id "MSTRG.86443.29"; exon_number "20";
chr19	StringTie	transcript	3708140	3750862	1000	+	.	gene_id "MSTRG.86443"; transcript_id "MSTRG.86443.3";
chr19	StringTie	exon	3708140	3708448	1000	+	.	gene_id "MSTRG.86443"; transcript_id "MSTRG.86443.3"; exon_number "1";
chr19	StringTie	exon	3728424	3728480	1000	+	.	gene_id "MSTRG.86443"; transcript_id "MSTRG.86443.3"; exon_number "2";
chr19	StringTie	exon	3728604	3728713	1000	+	.	gene_id "MSTRG.86443"; transcript_id "MSTRG.86443.3"; exon_number "3";
chr19	StringTie	exon	3730028	3730130	1000	+	.	gene_id "MSTRG.86443"; transcript_id "MSTRG.86443.3"; exon_number "4";
chr19	StringTie	exon	3730355	3730706	1000	+	.	gene_id "MSTRG.86443"; transcript_id "MSTRG.86443.3"; exon_number "5";
chr19	StringTie	exon	3731935	3732038	1000	+	.	gene_id "MSTRG.86443"; transcript_id "MSTRG.86443.3"; exon_number "6";
chr19	StringTie	exon	3733753	3733912	1000	+	.	gene_id "MSTRG.86443"; transcript_id "MSTRG.86443.3"; exon_number "7";
chr19	StringTie	exon	3734327	3734435	1000	+	.	gene_id "MSTRG.86443"; transcript_id "MSTRG.86443.3"; exon_number "8";
chr19	StringTie	exon	3735566	3735639	1000	+	.	gene_id "MSTRG.86443"; transcript_id "MSTRG.86443.3"; exon_number "9";
chr19	StringTie	exon	3735869	3735935	1000	+	.	gene_id "MSTRG.86443"; transcript_id "MSTRG.86443.3"; exon_number "10";
chr19	StringTie	exon	3736165	3736321	1000	+	.	gene_id "MSTRG.86443"; transcript_id "MSTRG.86443.3"; exon_number "11";
chr19	StringTie	exon	3738555	3738663	1000	+	.	gene_id "MSTRG.86443"; transcript_id "MSTRG.86443.3"; exon_number "12";
chr19	StringTie	exon	3738897	3739134	1000	+	.	gene_id "MSTRG.86443"; transcript_id "MSTRG.86443.3"; exon_number "13";
chr19	StringTie	exon	3740552	3740763	1000	+	.	gene_id "MSTRG.86443"; transcript_id "MSTRG.86443.3"; exon_number "14";
chr19	StringTie	exon	3743939	3744034	1000	+	.	gene_id "MSTRG.86443"; transcript_id "MSTRG.86443.3"; exon_number "15";
chr19	StringTie	exon	3746011	3746081	1000	+	.	gene_id "MSTRG.86443"; transcript_id "MSTRG.86443.3"; exon_number "16";
chr19	StringTie	exon	3746485	3746695	1000	+	.	gene_id "MSTRG.86443"; transcript_id "MSTRG.86443.3"; exon_number "17";
chr19	StringTie	exon	3746776	3746876	1000	+	.	gene_id "MSTRG.86443"; transcript_id "MSTRG.86443.3"; exon_number "18";
chr19	StringTie	exon	3747794	3748081	1000	+	.	gene_id "MSTRG.86443"; transcript_id "MSTRG.86443.3"; exon_number "19";
chr19	StringTie	exon	3750138	3750184	1000	+	.	gene_id "MSTRG.86443"; transcript_id "MSTRG.86443.3"; exon_number "20";
chr19	StringTie	exon	3750582	3750862	1000	+	.	gene_id "MSTRG.86443"; transcript_id "MSTRG.86443.3"; exon_number "21";
chr19	StringTie	transcript	3708363	3750813	1000	+	.	gene_id "MSTRG.86443"; transcript_id "MSTRG.86443.31";
chr19	StringTie	exon	3708363	3708561	1000	+	.	gene_id "MSTRG.86443"; transcript_id "MSTRG.86443.31"; exon_number "1";
chr19	StringTie	exon	3728424	3728713	1000	+	.	gene_id "MSTRG.86443"; transcript_id "MSTRG.86443.31"; exon_number "2";
chr19	StringTie	exon	3730028	3730130	1000	+	.	gene_id "MSTRG.86443"; transcript_id "MSTRG.86443.31"; exon_number "3";
chr19	StringTie	exon	3730355	3730542	1000	+	.	gene_id "MSTRG.86443"; transcript_id "MSTRG.86443.31"; exon_number "4";
chr19	StringTie	exon	3730604	3730706	1000	+	.	gene_id "MSTRG.86443"; transcript_id "MSTRG.86443.31"; exon_number "5";
chr19	StringTie	exon	3731935	3732038	1000	+	.	gene_id "MSTRG.86443"; transcript_id "MSTRG.86443.31"; exon_number "6";
chr19	StringTie	exon	3733753	3733912	1000	+	.	gene_id "MSTRG.86443"; transcript_id "MSTRG.86443.31"; exon_number "7";
chr19	StringTie	exon	3734327	3734435	1000	+	.	gene_id "MSTRG.86443"; transcript_id "MSTRG.86443.31"; exon_number "8";
chr19	StringTie	exon	3735566	3735639	1000	+	.	gene_id "MSTRG.86443"; transcript_id "MSTRG.86443.31"; exon_number "9";
chr19	StringTie	exon	3735869	3735935	1000	+	.	gene_id "MSTRG.86443"; transcript_id "MSTRG.86443.31"; exon_number "10";
chr19	StringTie	exon	3736165	3736321	1000	+	.	gene_id "MSTRG.86443"; transcript_id "MSTRG.86443.31"; exon_number "11";
chr19	StringTie	exon	3738555	3738663	1000	+	.	gene_id "MSTRG.86443"; transcript_id "MSTRG.86443.31"; exon_number "12";
chr19	StringTie	exon	3738897	3739134	1000	+	.	gene_id "MSTRG.86443"; transcript_id "MSTRG.86443.31"; exon_number "13";
chr19	StringTie	exon	3740552	3740763	1000	+	.	gene_id "MSTRG.86443"; transcript_id "MSTRG.86443.31"; exon_number "14";
chr19	StringTie	exon	3743939	3744034	1000	+	.	gene_id "MSTRG.86443"; transcript_id "MSTRG.86443.31"; exon_number "15";
chr19	StringTie	exon	3746011	3746081	1000	+	.	gene_id "MSTRG.86443"; transcript_id "MSTRG.86443.31"; exon_number "16";
chr19	StringTie	exon	3746485	3746695	1000	+	.	gene_id "MSTRG.86443"; transcript_id "MSTRG.86443.31"; exon_number "17";
chr19	StringTie	exon	3746776	3746876	1000	+	.	gene_id "MSTRG.86443"; transcript_id "MSTRG.86443.31"; exon_number "18";
chr19	StringTie	exon	3747794	3748081	1000	+	.	gene_id "MSTRG.86443"; transcript_id "MSTRG.86443.31"; exon_number "19";
chr19	StringTie	exon	3750138	3750184	1000	+	.	gene_id "MSTRG.86443"; transcript_id "MSTRG.86443.31"; exon_number "20";
chr19	StringTie	exon	3750582	3750813	1000	+	.	gene_id "MSTRG.86443"; transcript_id "MSTRG.86443.31"; exon_number "21";
chr19	StringTie	transcript	3708364	3751099	1000	+	.	gene_id "MSTRG.86443"; transcript_id "MSTRG.86443.32";
chr19	StringTie	exon	3708364	3708561	1000	+	.	gene_id "MSTRG.86443"; transcript_id "MSTRG.86443.32"; exon_number "1";
chr19	StringTie	exon	3720924	3721910	1000	+	.	gene_id "MSTRG.86443"; transcript_id "MSTRG.86443.32"; exon_number "2";
chr19	StringTie	exon	3728424	3728480	1000	+	.	gene_id "MSTRG.86443"; transcript_id "MSTRG.86443.32"; exon_number "3";
chr19	StringTie	exon	3728604	3728713	1000	+	.	gene_id "MSTRG.86443"; transcript_id "MSTRG.86443.32"; exon_number "4";
chr19	StringTie	exon	3730028	3730130	1000	+	.	gene_id "MSTRG.86443"; transcript_id "MSTRG.86443.32"; exon_number "5";
chr19	StringTie	exon	3730355	3730706	1000	+	.	gene_id "MSTRG.86443"; transcript_id "MSTRG.86443.32"; exon_number "6";
chr19	StringTie	exon	3731935	3732038	1000	+	.	gene_id "MSTRG.86443"; transcript_id "MSTRG.86443.32"; exon_number "7";
chr19	StringTie	exon	3733753	3733912	1000	+	.	gene_id "MSTRG.86443"; transcript_id "MSTRG.86443.32"; exon_number "8";
chr19	StringTie	exon	3734327	3734435	1000	+	.	gene_id "MSTRG.86443"; transcript_id "MSTRG.86443.32"; exon_number "9";
chr19	StringTie	exon	3735566	3735639	1000	+	.	gene_id "MSTRG.86443"; transcript_id "MSTRG.86443.32"; exon_number "10";
chr19	StringTie	exon	3735869	3735935	1000	+	.	gene_id "MSTRG.86443"; transcript_id "MSTRG.86443.32"; exon_number "11";
chr19	StringTie	exon	3736165	3736321	1000	+	.	gene_id "MSTRG.86443"; transcript_id "MSTRG.86443.32"; exon_number "12";
chr19	StringTie	exon	3738555	3738663	1000	+	.	gene_id "MSTRG.86443"; transcript_id "MSTRG.86443.32"; exon_number "13";
chr19	StringTie	exon	3738897	3739134	1000	+	.	gene_id "MSTRG.86443"; transcript_id "MSTRG.86443.32"; exon_number "14";
chr19	StringTie	exon	3740552	3740763	1000	+	.	gene_id "MSTRG.86443"; transcript_id "MSTRG.86443.32"; exon_number "15";
chr19	StringTie	exon	3743939	3744034	1000	+	.	gene_id "MSTRG.86443"; transcript_id "MSTRG.86443.32"; exon_number "16";
chr19	StringTie	exon	3746011	3746081	1000	+	.	gene_id "MSTRG.86443"; transcript_id "MSTRG.86443.32"; exon_number "17";
chr19	StringTie	exon	3746485	3746695	1000	+	.	gene_id "MSTRG.86443"; transcript_id "MSTRG.86443.32"; exon_number "18";
chr19	StringTie	exon	3746776	3746876	1000	+	.	gene_id "MSTRG.86443"; transcript_id "MSTRG.86443.32"; exon_number "19";
chr19	StringTie	exon	3747794	3748081	1000	+	.	gene_id "MSTRG.86443"; transcript_id "MSTRG.86443.32"; exon_number "20";
chr19	StringTie	exon	3750138	3750184	1000	+	.	gene_id "MSTRG.86443"; transcript_id "MSTRG.86443.32"; exon_number "21";
chr19	StringTie	exon	3750582	3750991	1000	+	.	gene_id "MSTRG.86443"; transcript_id "MSTRG.86443.32"; exon_number "22";
chr19	StringTie	exon	3751062	3751099	1000	+	.	gene_id "MSTRG.86443"; transcript_id "MSTRG.86443.32"; exon_number "23";
chr19	StringTie	transcript	3720571	3750883	1000	+	.	gene_id "MSTRG.86443"; transcript_id "MSTRG.86443.34";
chr19	StringTie	exon	3720571	3720777	1000	+	.	gene_id "MSTRG.86443"; transcript_id "MSTRG.86443.34"; exon_number "1";
chr19	StringTie	exon	3726312	3726416	1000	+	.	gene_id "MSTRG.86443"; transcript_id "MSTRG.86443.34"; exon_number "2";
chr19	StringTie	exon	3728424	3728480	1000	+	.	gene_id "MSTRG.86443"; transcript_id "MSTRG.86443.34"; exon_number "3";
chr19	StringTie	exon	3728604	3728713	1000	+	.	gene_id "MSTRG.86443"; transcript_id "MSTRG.86443.34"; exon_number "4";
chr19	StringTie	exon	3730028	3730130	1000	+	.	gene_id "MSTRG.86443"; transcript_id "MSTRG.86443.34"; exon_number "5";
chr19	StringTie	exon	3730355	3730706	1000	+	.	gene_id "MSTRG.86443"; transcript_id "MSTRG.86443.34"; exon_number "6";
chr19	StringTie	exon	3731935	3732038	1000	+	.	gene_id "MSTRG.86443"; transcript_id "MSTRG.86443.34"; exon_number "7";
chr19	StringTie	exon	3733753	3733912	1000	+	.	gene_id "MSTRG.86443"; transcript_id "MSTRG.86443.34"; exon_number "8";
chr19	StringTie	exon	3734327	3734435	1000	+	.	gene_id "MSTRG.86443"; transcript_id "MSTRG.86443.34"; exon_number "9";
chr19	StringTie	exon	3735566	3735639	1000	+	.	gene_id "MSTRG.86443"; transcript_id "MSTRG.86443.34"; exon_number "10";
chr19	StringTie	exon	3735869	3735935	1000	+	.	gene_id "MSTRG.86443"; transcript_id "MSTRG.86443.34"; exon_number "11";
chr19	StringTie	exon	3736165	3736321	1000	+	.	gene_id "MSTRG.86443"; transcript_id "MSTRG.86443.34"; exon_number "12";
chr19	StringTie	exon	3738555	3738663	1000	+	.	gene_id "MSTRG.86443"; transcript_id "MSTRG.86443.34"; exon_number "13";
chr19	StringTie	exon	3738897	3739134	1000	+	.	gene_id "MSTRG.86443"; transcript_id "MSTRG.86443.34"; exon_number "14";
chr19	StringTie	exon	3740552	3740763	1000	+	.	gene_id "MSTRG.86443"; transcript_id "MSTRG.86443.34"; exon_number "15";
chr19	StringTie	exon	3743939	3744034	1000	+	.	gene_id "MSTRG.86443"; transcript_id "MSTRG.86443.34"; exon_number "16";
chr19	StringTie	exon	3746011	3746081	1000	+	.	gene_id "MSTRG.86443"; transcript_id "MSTRG.86443.34"; exon_number "17";
chr19	StringTie	exon	3746485	3746695	1000	+	.	gene_id "MSTRG.86443"; transcript_id "MSTRG.86443.34"; exon_number "18";
chr19	StringTie	exon	3746776	3746876	1000	+	.	gene_id "MSTRG.86443"; transcript_id "MSTRG.86443.34"; exon_number "19";
chr19	StringTie	exon	3747794	3748081	1000	+	.	gene_id "MSTRG.86443"; transcript_id "MSTRG.86443.34"; exon_number "20";
chr19	StringTie	exon	3750138	3750184	1000	+	.	gene_id "MSTRG.86443"; transcript_id "MSTRG.86443.34"; exon_number "21";
chr19	StringTie	exon	3750582	3750883	1000	+	.	gene_id "MSTRG.86443"; transcript_id "MSTRG.86443.34"; exon_number "22";
chr19	StringTie	transcript	3720867	3750879	1000	+	.	gene_id "MSTRG.86443"; transcript_id "MSTRG.86443.35";
chr19	StringTie	exon	3720867	3721645	1000	+	.	gene_id "MSTRG.86443"; transcript_id "MSTRG.86443.35"; exon_number "1";
chr19	StringTie	exon	3728424	3728480	1000	+	.	gene_id "MSTRG.86443"; transcript_id "MSTRG.86443.35"; exon_number "2";
chr19	StringTie	exon	3728604	3728713	1000	+	.	gene_id "MSTRG.86443"; transcript_id "MSTRG.86443.35"; exon_number "3";
chr19	StringTie	exon	3730028	3730706	1000	+	.	gene_id "MSTRG.86443"; transcript_id "MSTRG.86443.35"; exon_number "4";
chr19	StringTie	exon	3731935	3732038	1000	+	.	gene_id "MSTRG.86443"; transcript_id "MSTRG.86443.35"; exon_number "5";
chr19	StringTie	exon	3733753	3733912	1000	+	.	gene_id "MSTRG.86443"; transcript_id "MSTRG.86443.35"; exon_number "6";
chr19	StringTie	exon	3734327	3734435	1000	+	.	gene_id "MSTRG.86443"; transcript_id "MSTRG.86443.35"; exon_number "7";
chr19	StringTie	exon	3735566	3735639	1000	+	.	gene_id "MSTRG.86443"; transcript_id "MSTRG.86443.35"; exon_number "8";
chr19	StringTie	exon	3735869	3735935	1000	+	.	gene_id "MSTRG.86443"; transcript_id "MSTRG.86443.35"; exon_number "9";
chr19	StringTie	exon	3736165	3736321	1000	+	.	gene_id "MSTRG.86443"; transcript_id "MSTRG.86443.35"; exon_number "10";
chr19	StringTie	exon	3738555	3738663	1000	+	.	gene_id "MSTRG.86443"; transcript_id "MSTRG.86443.35"; exon_number "11";
chr19	StringTie	exon	3738897	3739134	1000	+	.	gene_id "MSTRG.86443"; transcript_id "MSTRG.86443.35"; exon_number "12";
chr19	StringTie	exon	3740552	3740763	1000	+	.	gene_id "MSTRG.86443"; transcript_id "MSTRG.86443.35"; exon_number "13";
chr19	StringTie	exon	3743939	3744034	1000	+	.	gene_id "MSTRG.86443"; transcript_id "MSTRG.86443.35"; exon_number "14";
chr19	StringTie	exon	3746011	3746081	1000	+	.	gene_id "MSTRG.86443"; transcript_id "MSTRG.86443.35"; exon_number "15";
chr19	StringTie	exon	3746485	3746695	1000	+	.	gene_id "MSTRG.86443"; transcript_id "MSTRG.86443.35"; exon_number "16";
chr19	StringTie	exon	3746776	3746876	1000	+	.	gene_id "MSTRG.86443"; transcript_id "MSTRG.86443.35"; exon_number "17";
chr19	StringTie	exon	3747794	3748081	1000	+	.	gene_id "MSTRG.86443"; transcript_id "MSTRG.86443.35"; exon_number "18";
chr19	StringTie	exon	3750138	3750184	1000	+	.	gene_id "MSTRG.86443"; transcript_id "MSTRG.86443.35"; exon_number "19";
chr19	StringTie	exon	3750582	3750879	1000	+	.	gene_id "MSTRG.86443"; transcript_id "MSTRG.86443.35"; exon_number "20";
chr19	StringTie	transcript	3721328	3750808	1000	+	.	gene_id "MSTRG.86443"; transcript_id "MSTRG.86443.36";
chr19	StringTie	exon	3721328	3721368	1000	+	.	gene_id "MSTRG.86443"; transcript_id "MSTRG.86443.36"; exon_number "1";
chr19	StringTie	exon	3728424	3728480	1000	+	.	gene_id "MSTRG.86443"; transcript_id "MSTRG.86443.36"; exon_number "2";
chr19	StringTie	exon	3728604	3728713	1000	+	.	gene_id "MSTRG.86443"; transcript_id "MSTRG.86443.36"; exon_number "3";
chr19	StringTie	exon	3730028	3730130	1000	+	.	gene_id "MSTRG.86443"; transcript_id "MSTRG.86443.36"; exon_number "4";
chr19	StringTie	exon	3730355	3730706	1000	+	.	gene_id "MSTRG.86443"; transcript_id "MSTRG.86443.36"; exon_number "5";
chr19	StringTie	exon	3731935	3732038	1000	+	.	gene_id "MSTRG.86443"; transcript_id "MSTRG.86443.36"; exon_number "6";
chr19	StringTie	exon	3733753	3733912	1000	+	.	gene_id "MSTRG.86443"; transcript_id "MSTRG.86443.36"; exon_number "7";
chr19	StringTie	exon	3734327	3734435	1000	+	.	gene_id "MSTRG.86443"; transcript_id "MSTRG.86443.36"; exon_number "8";
chr19	StringTie	exon	3735566	3735639	1000	+	.	gene_id "MSTRG.86443"; transcript_id "MSTRG.86443.36"; exon_number "9";
chr19	StringTie	exon	3735869	3735935	1000	+	.	gene_id "MSTRG.86443"; transcript_id "MSTRG.86443.36"; exon_number "10";
chr19	StringTie	exon	3736165	3736321	1000	+	.	gene_id "MSTRG.86443"; transcript_id "MSTRG.86443.36"; exon_number "11";
chr19	StringTie	exon	3738555	3738663	1000	+	.	gene_id "MSTRG.86443"; transcript_id "MSTRG.86443.36"; exon_number "12";
chr19	StringTie	exon	3738897	3739134	1000	+	.	gene_id "MSTRG.86443"; transcript_id "MSTRG.86443.36"; exon_number "13";
chr19	StringTie	exon	3740552	3740763	1000	+	.	gene_id "MSTRG.86443"; transcript_id "MSTRG.86443.36"; exon_number "14";
chr19	StringTie	exon	3743939	3744034	1000	+	.	gene_id "MSTRG.86443"; transcript_id "MSTRG.86443.36"; exon_number "15";
chr19	StringTie	exon	3746011	3746081	1000	+	.	gene_id "MSTRG.86443"; transcript_id "MSTRG.86443.36"; exon_number "16";
chr19	StringTie	exon	3746485	3746695	1000	+	.	gene_id "MSTRG.86443"; transcript_id "MSTRG.86443.36"; exon_number "17";
chr19	StringTie	exon	3746776	3746876	1000	+	.	gene_id "MSTRG.86443"; transcript_id "MSTRG.86443.36"; exon_number "18";
chr19	StringTie	exon	3747794	3748081	1000	+	.	gene_id "MSTRG.86443"; transcript_id "MSTRG.86443.36"; exon_number "19";
chr19	StringTie	exon	3750138	3750184	1000	+	.	gene_id "MSTRG.86443"; transcript_id "MSTRG.86443.36"; exon_number "20";
chr19	StringTie	exon	3750582	3750808	1000	+	.	gene_id "MSTRG.86443"; transcript_id "MSTRG.86443.36"; exon_number "21";
chr19	StringTie	transcript	3721450	3750856	1000	+	.	gene_id "MSTRG.86443"; transcript_id "MSTRG.86443.37";
chr19	StringTie	exon	3721450	3721491	1000	+	.	gene_id "MSTRG.86443"; transcript_id "MSTRG.86443.37"; exon_number "1";
chr19	StringTie	exon	3728424	3728480	1000	+	.	gene_id "MSTRG.86443"; transcript_id "MSTRG.86443.37"; exon_number "2";
chr19	StringTie	exon	3728604	3728713	1000	+	.	gene_id "MSTRG.86443"; transcript_id "MSTRG.86443.37"; exon_number "3";
chr19	StringTie	exon	3730028	3730130	1000	+	.	gene_id "MSTRG.86443"; transcript_id "MSTRG.86443.37"; exon_number "4";
chr19	StringTie	exon	3730355	3730706	1000	+	.	gene_id "MSTRG.86443"; transcript_id "MSTRG.86443.37"; exon_number "5";
chr19	StringTie	exon	3731935	3732038	1000	+	.	gene_id "MSTRG.86443"; transcript_id "MSTRG.86443.37"; exon_number "6";
chr19	StringTie	exon	3733753	3733912	1000	+	.	gene_id "MSTRG.86443"; transcript_id "MSTRG.86443.37"; exon_number "7";
chr19	StringTie	exon	3734327	3734435	1000	+	.	gene_id "MSTRG.86443"; transcript_id "MSTRG.86443.37"; exon_number "8";
chr19	StringTie	exon	3735566	3735639	1000	+	.	gene_id "MSTRG.86443"; transcript_id "MSTRG.86443.37"; exon_number "9";
chr19	StringTie	exon	3735869	3735935	1000	+	.	gene_id "MSTRG.86443"; transcript_id "MSTRG.86443.37"; exon_number "10";
chr19	StringTie	exon	3736165	3736321	1000	+	.	gene_id "MSTRG.86443"; transcript_id "MSTRG.86443.37"; exon_number "11";
chr19	StringTie	exon	3738555	3738663	1000	+	.	gene_id "MSTRG.86443"; transcript_id "MSTRG.86443.37"; exon_number "12";
chr19	StringTie	exon	3738897	3739134	1000	+	.	gene_id "MSTRG.86443"; transcript_id "MSTRG.86443.37"; exon_number "13";
chr19	StringTie	exon	3740552	3740763	1000	+	.	gene_id "MSTRG.86443"; transcript_id "MSTRG.86443.37"; exon_number "14";
chr19	StringTie	exon	3743939	3744034	1000	+	.	gene_id "MSTRG.86443"; transcript_id "MSTRG.86443.37"; exon_number "15";
chr19	StringTie	exon	3746011	3746081	1000	+	.	gene_id "MSTRG.86443"; transcript_id "MSTRG.86443.37"; exon_number "16";
chr19	StringTie	exon	3746485	3746695	1000	+	.	gene_id "MSTRG.86443"; transcript_id "MSTRG.86443.37"; exon_number "17";
chr19	StringTie	exon	3746776	3746876	1000	+	.	gene_id "MSTRG.86443"; transcript_id "MSTRG.86443.37"; exon_number "18";
chr19	StringTie	exon	3747794	3748081	1000	+	.	gene_id "MSTRG.86443"; transcript_id "MSTRG.86443.37"; exon_number "19";
chr19	StringTie	exon	3750138	3750184	1000	+	.	gene_id "MSTRG.86443"; transcript_id "MSTRG.86443.37"; exon_number "20";
chr19	StringTie	exon	3750582	3750856	1000	+	.	gene_id "MSTRG.86443"; transcript_id "MSTRG.86443.37"; exon_number "21";
chr19	StringTie	transcript	3721564	3750832	1000	+	.	gene_id "MSTRG.86443"; transcript_id "MSTRG.86443.38";
chr19	StringTie	exon	3721564	3721910	1000	+	.	gene_id "MSTRG.86443"; transcript_id "MSTRG.86443.38"; exon_number "1";
chr19	StringTie	exon	3728424	3728480	1000	+	.	gene_id "MSTRG.86443"; transcript_id "MSTRG.86443.38"; exon_number "2";
chr19	StringTie	exon	3728604	3728713	1000	+	.	gene_id "MSTRG.86443"; transcript_id "MSTRG.86443.38"; exon_number "3";
chr19	StringTie	exon	3730028	3730706	1000	+	.	gene_id "MSTRG.86443"; transcript_id "MSTRG.86443.38"; exon_number "4";
chr19	StringTie	exon	3731935	3732038	1000	+	.	gene_id "MSTRG.86443"; transcript_id "MSTRG.86443.38"; exon_number "5";
chr19	StringTie	exon	3733753	3733912	1000	+	.	gene_id "MSTRG.86443"; transcript_id "MSTRG.86443.38"; exon_number "6";
chr19	StringTie	exon	3734327	3734435	1000	+	.	gene_id "MSTRG.86443"; transcript_id "MSTRG.86443.38"; exon_number "7";
chr19	StringTie	exon	3735566	3735639	1000	+	.	gene_id "MSTRG.86443"; transcript_id "MSTRG.86443.38"; exon_number "8";
chr19	StringTie	exon	3735871	3735935	1000	+	.	gene_id "MSTRG.86443"; transcript_id "MSTRG.86443.38"; exon_number "9";
chr19	StringTie	exon	3736165	3736321	1000	+	.	gene_id "MSTRG.86443"; transcript_id "MSTRG.86443.38"; exon_number "10";
chr19	StringTie	exon	3738555	3738663	1000	+	.	gene_id "MSTRG.86443"; transcript_id "MSTRG.86443.38"; exon_number "11";
chr19	StringTie	exon	3738897	3739134	1000	+	.	gene_id "MSTRG.86443"; transcript_id "MSTRG.86443.38"; exon_number "12";
chr19	StringTie	exon	3740552	3744034	1000	+	.	gene_id "MSTRG.86443"; transcript_id "MSTRG.86443.38"; exon_number "13";
chr19	StringTie	exon	3746011	3746081	1000	+	.	gene_id "MSTRG.86443"; transcript_id "MSTRG.86443.38"; exon_number "14";
chr19	StringTie	exon	3746485	3746695	1000	+	.	gene_id "MSTRG.86443"; transcript_id "MSTRG.86443.38"; exon_number "15";
chr19	StringTie	exon	3746776	3746876	1000	+	.	gene_id "MSTRG.86443"; transcript_id "MSTRG.86443.38"; exon_number "16";
chr19	StringTie	exon	3747794	3748081	1000	+	.	gene_id "MSTRG.86443"; transcript_id "MSTRG.86443.38"; exon_number "17";
chr19	StringTie	exon	3750138	3750184	1000	+	.	gene_id "MSTRG.86443"; transcript_id "MSTRG.86443.38"; exon_number "18";
chr19	StringTie	exon	3750582	3750832	1000	+	.	gene_id "MSTRG.86443"; transcript_id "MSTRG.86443.38"; exon_number "19";
chr19	StringTie	transcript	3721608	3750885	1000	+	.	gene_id "MSTRG.86443"; transcript_id "MSTRG.86443.39";
chr19	StringTie	exon	3721608	3721910	1000	+	.	gene_id "MSTRG.86443"; transcript_id "MSTRG.86443.39"; exon_number "1";
chr19	StringTie	exon	3728424	3728480	1000	+	.	gene_id "MSTRG.86443"; transcript_id "MSTRG.86443.39"; exon_number "2";
chr19	StringTie	exon	3728604	3728713	1000	+	.	gene_id "MSTRG.86443"; transcript_id "MSTRG.86443.39"; exon_number "3";
chr19	StringTie	exon	3730028	3730130	1000	+	.	gene_id "MSTRG.86443"; transcript_id "MSTRG.86443.39"; exon_number "4";
chr19	StringTie	exon	3730355	3730467	1000	+	.	gene_id "MSTRG.86443"; transcript_id "MSTRG.86443.39"; exon_number "5";
chr19	StringTie	exon	3730510	3730706	1000	+	.	gene_id "MSTRG.86443"; transcript_id "MSTRG.86443.39"; exon_number "6";
chr19	StringTie	exon	3731935	3732038	1000	+	.	gene_id "MSTRG.86443"; transcript_id "MSTRG.86443.39"; exon_number "7";
chr19	StringTie	exon	3733753	3733912	1000	+	.	gene_id "MSTRG.86443"; transcript_id "MSTRG.86443.39"; exon_number "8";
chr19	StringTie	exon	3734327	3734435	1000	+	.	gene_id "MSTRG.86443"; transcript_id "MSTRG.86443.39"; exon_number "9";
chr19	StringTie	exon	3735566	3735639	1000	+	.	gene_id "MSTRG.86443"; transcript_id "MSTRG.86443.39"; exon_number "10";
chr19	StringTie	exon	3735869	3735935	1000	+	.	gene_id "MSTRG.86443"; transcript_id "MSTRG.86443.39"; exon_number "11";
chr19	StringTie	exon	3736165	3736321	1000	+	.	gene_id "MSTRG.86443"; transcript_id "MSTRG.86443.39"; exon_number "12";
chr19	StringTie	exon	3738555	3738663	1000	+	.	gene_id "MSTRG.86443"; transcript_id "MSTRG.86443.39"; exon_number "13";
chr19	StringTie	exon	3738897	3739134	1000	+	.	gene_id "MSTRG.86443"; transcript_id "MSTRG.86443.39"; exon_number "14";
chr19	StringTie	exon	3740552	3740763	1000	+	.	gene_id "MSTRG.86443"; transcript_id "MSTRG.86443.39"; exon_number "15";
chr19	StringTie	exon	3743939	3744034	1000	+	.	gene_id "MSTRG.86443"; transcript_id "MSTRG.86443.39"; exon_number "16";
chr19	StringTie	exon	3746011	3746081	1000	+	.	gene_id "MSTRG.86443"; transcript_id "MSTRG.86443.39"; exon_number "17";
chr19	StringTie	exon	3746485	3746695	1000	+	.	gene_id "MSTRG.86443"; transcript_id "MSTRG.86443.39"; exon_number "18";
chr19	StringTie	exon	3746776	3746876	1000	+	.	gene_id "MSTRG.86443"; transcript_id "MSTRG.86443.39"; exon_number "19";
chr19	StringTie	exon	3747794	3748081	1000	+	.	gene_id "MSTRG.86443"; transcript_id "MSTRG.86443.39"; exon_number "20";
chr19	StringTie	exon	3750138	3750184	1000	+	.	gene_id "MSTRG.86443"; transcript_id "MSTRG.86443.39"; exon_number "21";
chr19	StringTie	exon	3750582	3750885	1000	+	.	gene_id "MSTRG.86443"; transcript_id "MSTRG.86443.39"; exon_number "22";
chr19	StringTie	transcript	3708140	3750871	1000	+	.	gene_id "MSTRG.86443"; transcript_id "MSTRG.86443.4";
chr19	StringTie	exon	3708140	3708561	1000	+	.	gene_id "MSTRG.86443"; transcript_id "MSTRG.86443.4"; exon_number "1";
chr19	StringTie	exon	3728424	3728480	1000	+	.	gene_id "MSTRG.86443"; transcript_id "MSTRG.86443.4"; exon_number "2";
chr19	StringTie	exon	3728604	3728713	1000	+	.	gene_id "MSTRG.86443"; transcript_id "MSTRG.86443.4"; exon_number "3";
chr19	StringTie	exon	3730028	3730130	1000	+	.	gene_id "MSTRG.86443"; transcript_id "MSTRG.86443.4"; exon_number "4";
chr19	StringTie	exon	3730355	3730706	1000	+	.	gene_id "MSTRG.86443"; transcript_id "MSTRG.86443.4"; exon_number "5";
chr19	StringTie	exon	3731935	3732038	1000	+	.	gene_id "MSTRG.86443"; transcript_id "MSTRG.86443.4"; exon_number "6";
chr19	StringTie	exon	3733753	3733912	1000	+	.	gene_id "MSTRG.86443"; transcript_id "MSTRG.86443.4"; exon_number "7";
chr19	StringTie	exon	3734327	3734435	1000	+	.	gene_id "MSTRG.86443"; transcript_id "MSTRG.86443.4"; exon_number "8";
chr19	StringTie	exon	3735566	3735639	1000	+	.	gene_id "MSTRG.86443"; transcript_id "MSTRG.86443.4"; exon_number "9";
chr19	StringTie	exon	3735869	3735935	1000	+	.	gene_id "MSTRG.86443"; transcript_id "MSTRG.86443.4"; exon_number "10";
chr19	StringTie	exon	3736165	3736321	1000	+	.	gene_id "MSTRG.86443"; transcript_id "MSTRG.86443.4"; exon_number "11";
chr19	StringTie	exon	3738555	3738663	1000	+	.	gene_id "MSTRG.86443"; transcript_id "MSTRG.86443.4"; exon_number "12";
chr19	StringTie	exon	3738897	3739008	1000	+	.	gene_id "MSTRG.86443"; transcript_id "MSTRG.86443.4"; exon_number "13";
chr19	StringTie	exon	3739048	3739134	1000	+	.	gene_id "MSTRG.86443"; transcript_id "MSTRG.86443.4"; exon_number "14";
chr19	StringTie	exon	3740552	3740763	1000	+	.	gene_id "MSTRG.86443"; transcript_id "MSTRG.86443.4"; exon_number "15";
chr19	StringTie	exon	3743939	3744034	1000	+	.	gene_id "MSTRG.86443"; transcript_id "MSTRG.86443.4"; exon_number "16";
chr19	StringTie	exon	3746011	3746081	1000	+	.	gene_id "MSTRG.86443"; transcript_id "MSTRG.86443.4"; exon_number "17";
chr19	StringTie	exon	3746485	3746695	1000	+	.	gene_id "MSTRG.86443"; transcript_id "MSTRG.86443.4"; exon_number "18";
chr19	StringTie	exon	3746776	3746876	1000	+	.	gene_id "MSTRG.86443"; transcript_id "MSTRG.86443.4"; exon_number "19";
chr19	StringTie	exon	3747794	3748081	1000	+	.	gene_id "MSTRG.86443"; transcript_id "MSTRG.86443.4"; exon_number "20";
chr19	StringTie	exon	3750138	3750184	1000	+	.	gene_id "MSTRG.86443"; transcript_id "MSTRG.86443.4"; exon_number "21";
chr19	StringTie	exon	3750582	3750871	1000	+	.	gene_id "MSTRG.86443"; transcript_id "MSTRG.86443.4"; exon_number "22";
chr19	StringTie	transcript	3721617	3750813	1000	+	.	gene_id "MSTRG.86443"; transcript_id "MSTRG.86443.40";
chr19	StringTie	exon	3721617	3721910	1000	+	.	gene_id "MSTRG.86443"; transcript_id "MSTRG.86443.40"; exon_number "1";
chr19	StringTie	exon	3728424	3728480	1000	+	.	gene_id "MSTRG.86443"; transcript_id "MSTRG.86443.40"; exon_number "2";
chr19	StringTie	exon	3728604	3728713	1000	+	.	gene_id "MSTRG.86443"; transcript_id "MSTRG.86443.40"; exon_number "3";
chr19	StringTie	exon	3730028	3730130	1000	+	.	gene_id "MSTRG.86443"; transcript_id "MSTRG.86443.40"; exon_number "4";
chr19	StringTie	exon	3730355	3730706	1000	+	.	gene_id "MSTRG.86443"; transcript_id "MSTRG.86443.40"; exon_number "5";
chr19	StringTie	exon	3731935	3732038	1000	+	.	gene_id "MSTRG.86443"; transcript_id "MSTRG.86443.40"; exon_number "6";
chr19	StringTie	exon	3733753	3733912	1000	+	.	gene_id "MSTRG.86443"; transcript_id "MSTRG.86443.40"; exon_number "7";
chr19	StringTie	exon	3734327	3734435	1000	+	.	gene_id "MSTRG.86443"; transcript_id "MSTRG.86443.40"; exon_number "8";
chr19	StringTie	exon	3735566	3735639	1000	+	.	gene_id "MSTRG.86443"; transcript_id "MSTRG.86443.40"; exon_number "9";
chr19	StringTie	exon	3735869	3735935	1000	+	.	gene_id "MSTRG.86443"; transcript_id "MSTRG.86443.40"; exon_number "10";
chr19	StringTie	exon	3736165	3736317	1000	+	.	gene_id "MSTRG.86443"; transcript_id "MSTRG.86443.40"; exon_number "11";
chr19	StringTie	exon	3738555	3738663	1000	+	.	gene_id "MSTRG.86443"; transcript_id "MSTRG.86443.40"; exon_number "12";
chr19	StringTie	exon	3738897	3739134	1000	+	.	gene_id "MSTRG.86443"; transcript_id "MSTRG.86443.40"; exon_number "13";
chr19	StringTie	exon	3740552	3740763	1000	+	.	gene_id "MSTRG.86443"; transcript_id "MSTRG.86443.40"; exon_number "14";
chr19	StringTie	exon	3743939	3744034	1000	+	.	gene_id "MSTRG.86443"; transcript_id "MSTRG.86443.40"; exon_number "15";
chr19	StringTie	exon	3746011	3746081	1000	+	.	gene_id "MSTRG.86443"; transcript_id "MSTRG.86443.40"; exon_number "16";
chr19	StringTie	exon	3746485	3746695	1000	+	.	gene_id "MSTRG.86443"; transcript_id "MSTRG.86443.40"; exon_number "17";
chr19	StringTie	exon	3746776	3746876	1000	+	.	gene_id "MSTRG.86443"; transcript_id "MSTRG.86443.40"; exon_number "18";
chr19	StringTie	exon	3747794	3748081	1000	+	.	gene_id "MSTRG.86443"; transcript_id "MSTRG.86443.40"; exon_number "19";
chr19	StringTie	exon	3750138	3750184	1000	+	.	gene_id "MSTRG.86443"; transcript_id "MSTRG.86443.40"; exon_number "20";
chr19	StringTie	exon	3750582	3750813	1000	+	.	gene_id "MSTRG.86443"; transcript_id "MSTRG.86443.40"; exon_number "21";
chr19	StringTie	transcript	3721642	3750881	1000	+	.	gene_id "MSTRG.86443"; transcript_id "MSTRG.86443.42";
chr19	StringTie	exon	3721642	3721910	1000	+	.	gene_id "MSTRG.86443"; transcript_id "MSTRG.86443.42"; exon_number "1";
chr19	StringTie	exon	3728604	3728713	1000	+	.	gene_id "MSTRG.86443"; transcript_id "MSTRG.86443.42"; exon_number "2";
chr19	StringTie	exon	3730028	3730130	1000	+	.	gene_id "MSTRG.86443"; transcript_id "MSTRG.86443.42"; exon_number "3";
chr19	StringTie	exon	3730355	3730706	1000	+	.	gene_id "MSTRG.86443"; transcript_id "MSTRG.86443.42"; exon_number "4";
chr19	StringTie	exon	3731935	3732038	1000	+	.	gene_id "MSTRG.86443"; transcript_id "MSTRG.86443.42"; exon_number "5";
chr19	StringTie	exon	3733753	3733912	1000	+	.	gene_id "MSTRG.86443"; transcript_id "MSTRG.86443.42"; exon_number "6";
chr19	StringTie	exon	3734327	3734435	1000	+	.	gene_id "MSTRG.86443"; transcript_id "MSTRG.86443.42"; exon_number "7";
chr19	StringTie	exon	3735566	3735639	1000	+	.	gene_id "MSTRG.86443"; transcript_id "MSTRG.86443.42"; exon_number "8";
chr19	StringTie	exon	3735869	3735935	1000	+	.	gene_id "MSTRG.86443"; transcript_id "MSTRG.86443.42"; exon_number "9";
chr19	StringTie	exon	3736165	3736321	1000	+	.	gene_id "MSTRG.86443"; transcript_id "MSTRG.86443.42"; exon_number "10";
chr19	StringTie	exon	3738555	3738663	1000	+	.	gene_id "MSTRG.86443"; transcript_id "MSTRG.86443.42"; exon_number "11";
chr19	StringTie	exon	3738897	3739134	1000	+	.	gene_id "MSTRG.86443"; transcript_id "MSTRG.86443.42"; exon_number "12";
chr19	StringTie	exon	3740552	3740763	1000	+	.	gene_id "MSTRG.86443"; transcript_id "MSTRG.86443.42"; exon_number "13";
chr19	StringTie	exon	3743939	3744034	1000	+	.	gene_id "MSTRG.86443"; transcript_id "MSTRG.86443.42"; exon_number "14";
chr19	StringTie	exon	3746011	3746081	1000	+	.	gene_id "MSTRG.86443"; transcript_id "MSTRG.86443.42"; exon_number "15";
chr19	StringTie	exon	3746485	3746695	1000	+	.	gene_id "MSTRG.86443"; transcript_id "MSTRG.86443.42"; exon_number "16";
chr19	StringTie	exon	3746776	3746876	1000	+	.	gene_id "MSTRG.86443"; transcript_id "MSTRG.86443.42"; exon_number "17";
chr19	StringTie	exon	3747794	3748081	1000	+	.	gene_id "MSTRG.86443"; transcript_id "MSTRG.86443.42"; exon_number "18";
chr19	StringTie	exon	3750138	3750184	1000	+	.	gene_id "MSTRG.86443"; transcript_id "MSTRG.86443.42"; exon_number "19";
chr19	StringTie	exon	3750582	3750881	1000	+	.	gene_id "MSTRG.86443"; transcript_id "MSTRG.86443.42"; exon_number "20";
chr19	StringTie	transcript	3721662	3750886	1000	+	.	gene_id "MSTRG.86443"; transcript_id "MSTRG.86443.43";
chr19	StringTie	exon	3721662	3721910	1000	+	.	gene_id "MSTRG.86443"; transcript_id "MSTRG.86443.43"; exon_number "1";
chr19	StringTie	exon	3728424	3728480	1000	+	.	gene_id "MSTRG.86443"; transcript_id "MSTRG.86443.43"; exon_number "2";
chr19	StringTie	exon	3728604	3728713	1000	+	.	gene_id "MSTRG.86443"; transcript_id "MSTRG.86443.43"; exon_number "3";
chr19	StringTie	exon	3730028	3730121	1000	+	.	gene_id "MSTRG.86443"; transcript_id "MSTRG.86443.43"; exon_number "4";
chr19	StringTie	exon	3730604	3730706	1000	+	.	gene_id "MSTRG.86443"; transcript_id "MSTRG.86443.43"; exon_number "5";
chr19	StringTie	exon	3731935	3732038	1000	+	.	gene_id "MSTRG.86443"; transcript_id "MSTRG.86443.43"; exon_number "6";
chr19	StringTie	exon	3733753	3733912	1000	+	.	gene_id "MSTRG.86443"; transcript_id "MSTRG.86443.43"; exon_number "7";
chr19	StringTie	exon	3734327	3734435	1000	+	.	gene_id "MSTRG.86443"; transcript_id "MSTRG.86443.43"; exon_number "8";
chr19	StringTie	exon	3735566	3735639	1000	+	.	gene_id "MSTRG.86443"; transcript_id "MSTRG.86443.43"; exon_number "9";
chr19	StringTie	exon	3735869	3735935	1000	+	.	gene_id "MSTRG.86443"; transcript_id "MSTRG.86443.43"; exon_number "10";
chr19	StringTie	exon	3736165	3736321	1000	+	.	gene_id "MSTRG.86443"; transcript_id "MSTRG.86443.43"; exon_number "11";
chr19	StringTie	exon	3738555	3738663	1000	+	.	gene_id "MSTRG.86443"; transcript_id "MSTRG.86443.43"; exon_number "12";
chr19	StringTie	exon	3738897	3739134	1000	+	.	gene_id "MSTRG.86443"; transcript_id "MSTRG.86443.43"; exon_number "13";
chr19	StringTie	exon	3740552	3740763	1000	+	.	gene_id "MSTRG.86443"; transcript_id "MSTRG.86443.43"; exon_number "14";
chr19	StringTie	exon	3743939	3744034	1000	+	.	gene_id "MSTRG.86443"; transcript_id "MSTRG.86443.43"; exon_number "15";
chr19	StringTie	exon	3746011	3746081	1000	+	.	gene_id "MSTRG.86443"; transcript_id "MSTRG.86443.43"; exon_number "16";
chr19	StringTie	exon	3746485	3746695	1000	+	.	gene_id "MSTRG.86443"; transcript_id "MSTRG.86443.43"; exon_number "17";
chr19	StringTie	exon	3746776	3746876	1000	+	.	gene_id "MSTRG.86443"; transcript_id "MSTRG.86443.43"; exon_number "18";
chr19	StringTie	exon	3747794	3748081	1000	+	.	gene_id "MSTRG.86443"; transcript_id "MSTRG.86443.43"; exon_number "19";
chr19	StringTie	exon	3750138	3750184	1000	+	.	gene_id "MSTRG.86443"; transcript_id "MSTRG.86443.43"; exon_number "20";
chr19	StringTie	exon	3750582	3750886	1000	+	.	gene_id "MSTRG.86443"; transcript_id "MSTRG.86443.43"; exon_number "21";
chr19	StringTie	transcript	3721673	3750859	1000	+	.	gene_id "MSTRG.86443"; transcript_id "MSTRG.86443.44";
chr19	StringTie	exon	3721673	3721898	1000	+	.	gene_id "MSTRG.86443"; transcript_id "MSTRG.86443.44"; exon_number "1";
chr19	StringTie	exon	3728424	3728480	1000	+	.	gene_id "MSTRG.86443"; transcript_id "MSTRG.86443.44"; exon_number "2";
chr19	StringTie	exon	3728604	3728713	1000	+	.	gene_id "MSTRG.86443"; transcript_id "MSTRG.86443.44"; exon_number "3";
chr19	StringTie	exon	3730028	3730130	1000	+	.	gene_id "MSTRG.86443"; transcript_id "MSTRG.86443.44"; exon_number "4";
chr19	StringTie	exon	3730355	3730706	1000	+	.	gene_id "MSTRG.86443"; transcript_id "MSTRG.86443.44"; exon_number "5";
chr19	StringTie	exon	3731935	3732038	1000	+	.	gene_id "MSTRG.86443"; transcript_id "MSTRG.86443.44"; exon_number "6";
chr19	StringTie	exon	3733753	3733912	1000	+	.	gene_id "MSTRG.86443"; transcript_id "MSTRG.86443.44"; exon_number "7";
chr19	StringTie	exon	3734327	3734435	1000	+	.	gene_id "MSTRG.86443"; transcript_id "MSTRG.86443.44"; exon_number "8";
chr19	StringTie	exon	3735566	3735639	1000	+	.	gene_id "MSTRG.86443"; transcript_id "MSTRG.86443.44"; exon_number "9";
chr19	StringTie	exon	3735869	3735935	1000	+	.	gene_id "MSTRG.86443"; transcript_id "MSTRG.86443.44"; exon_number "10";
chr19	StringTie	exon	3736165	3736321	1000	+	.	gene_id "MSTRG.86443"; transcript_id "MSTRG.86443.44"; exon_number "11";
chr19	StringTie	exon	3738555	3738663	1000	+	.	gene_id "MSTRG.86443"; transcript_id "MSTRG.86443.44"; exon_number "12";
chr19	StringTie	exon	3738897	3739134	1000	+	.	gene_id "MSTRG.86443"; transcript_id "MSTRG.86443.44"; exon_number "13";
chr19	StringTie	exon	3740552	3740763	1000	+	.	gene_id "MSTRG.86443"; transcript_id "MSTRG.86443.44"; exon_number "14";
chr19	StringTie	exon	3743939	3744034	1000	+	.	gene_id "MSTRG.86443"; transcript_id "MSTRG.86443.44"; exon_number "15";
chr19	StringTie	exon	3746011	3746081	1000	+	.	gene_id "MSTRG.86443"; transcript_id "MSTRG.86443.44"; exon_number "16";
chr19	StringTie	exon	3746485	3746695	1000	+	.	gene_id "MSTRG.86443"; transcript_id "MSTRG.86443.44"; exon_number "17";
chr19	StringTie	exon	3746776	3746876	1000	+	.	gene_id "MSTRG.86443"; transcript_id "MSTRG.86443.44"; exon_number "18";
chr19	StringTie	exon	3747794	3748081	1000	+	.	gene_id "MSTRG.86443"; transcript_id "MSTRG.86443.44"; exon_number "19";
chr19	StringTie	exon	3750138	3750184	1000	+	.	gene_id "MSTRG.86443"; transcript_id "MSTRG.86443.44"; exon_number "20";
chr19	StringTie	exon	3750582	3750859	1000	+	.	gene_id "MSTRG.86443"; transcript_id "MSTRG.86443.44"; exon_number "21";
chr19	StringTie	transcript	3721690	3750813	1000	+	.	gene_id "MSTRG.86443"; transcript_id "MSTRG.86443.45";
chr19	StringTie	exon	3721690	3721910	1000	+	.	gene_id "MSTRG.86443"; transcript_id "MSTRG.86443.45"; exon_number "1";
chr19	StringTie	exon	3728424	3728480	1000	+	.	gene_id "MSTRG.86443"; transcript_id "MSTRG.86443.45"; exon_number "2";
chr19	StringTie	exon	3728604	3728713	1000	+	.	gene_id "MSTRG.86443"; transcript_id "MSTRG.86443.45"; exon_number "3";
chr19	StringTie	exon	3730028	3730130	1000	+	.	gene_id "MSTRG.86443"; transcript_id "MSTRG.86443.45"; exon_number "4";
chr19	StringTie	exon	3730355	3730706	1000	+	.	gene_id "MSTRG.86443"; transcript_id "MSTRG.86443.45"; exon_number "5";
chr19	StringTie	exon	3731935	3732038	1000	+	.	gene_id "MSTRG.86443"; transcript_id "MSTRG.86443.45"; exon_number "6";
chr19	StringTie	exon	3733753	3733912	1000	+	.	gene_id "MSTRG.86443"; transcript_id "MSTRG.86443.45"; exon_number "7";
chr19	StringTie	exon	3734327	3734435	1000	+	.	gene_id "MSTRG.86443"; transcript_id "MSTRG.86443.45"; exon_number "8";
chr19	StringTie	exon	3735566	3735639	1000	+	.	gene_id "MSTRG.86443"; transcript_id "MSTRG.86443.45"; exon_number "9";
chr19	StringTie	exon	3735869	3735935	1000	+	.	gene_id "MSTRG.86443"; transcript_id "MSTRG.86443.45"; exon_number "10";
chr19	StringTie	exon	3736165	3736321	1000	+	.	gene_id "MSTRG.86443"; transcript_id "MSTRG.86443.45"; exon_number "11";
chr19	StringTie	exon	3738555	3738663	1000	+	.	gene_id "MSTRG.86443"; transcript_id "MSTRG.86443.45"; exon_number "12";
chr19	StringTie	exon	3738897	3739008	1000	+	.	gene_id "MSTRG.86443"; transcript_id "MSTRG.86443.45"; exon_number "13";
chr19	StringTie	exon	3739048	3739134	1000	+	.	gene_id "MSTRG.86443"; transcript_id "MSTRG.86443.45"; exon_number "14";
chr19	StringTie	exon	3740552	3740763	1000	+	.	gene_id "MSTRG.86443"; transcript_id "MSTRG.86443.45"; exon_number "15";
chr19	StringTie	exon	3743939	3744034	1000	+	.	gene_id "MSTRG.86443"; transcript_id "MSTRG.86443.45"; exon_number "16";
chr19	StringTie	exon	3746011	3746081	1000	+	.	gene_id "MSTRG.86443"; transcript_id "MSTRG.86443.45"; exon_number "17";
chr19	StringTie	exon	3746485	3746695	1000	+	.	gene_id "MSTRG.86443"; transcript_id "MSTRG.86443.45"; exon_number "18";
chr19	StringTie	exon	3746776	3746876	1000	+	.	gene_id "MSTRG.86443"; transcript_id "MSTRG.86443.45"; exon_number "19";
chr19	StringTie	exon	3747794	3748081	1000	+	.	gene_id "MSTRG.86443"; transcript_id "MSTRG.86443.45"; exon_number "20";
chr19	StringTie	exon	3750138	3750184	1000	+	.	gene_id "MSTRG.86443"; transcript_id "MSTRG.86443.45"; exon_number "21";
chr19	StringTie	exon	3750582	3750813	1000	+	.	gene_id "MSTRG.86443"; transcript_id "MSTRG.86443.45"; exon_number "22";
chr19	StringTie	transcript	3721692	3750851	1000	+	.	gene_id "MSTRG.86443"; transcript_id "MSTRG.86443.46";
chr19	StringTie	exon	3721692	3721910	1000	+	.	gene_id "MSTRG.86443"; transcript_id "MSTRG.86443.46"; exon_number "1";
chr19	StringTie	exon	3728424	3728480	1000	+	.	gene_id "MSTRG.86443"; transcript_id "MSTRG.86443.46"; exon_number "2";
chr19	StringTie	exon	3728604	3728713	1000	+	.	gene_id "MSTRG.86443"; transcript_id "MSTRG.86443.46"; exon_number "3";
chr19	StringTie	exon	3730028	3730130	1000	+	.	gene_id "MSTRG.86443"; transcript_id "MSTRG.86443.46"; exon_number "4";
chr19	StringTie	exon	3730355	3730706	1000	+	.	gene_id "MSTRG.86443"; transcript_id "MSTRG.86443.46"; exon_number "5";
chr19	StringTie	exon	3731935	3732038	1000	+	.	gene_id "MSTRG.86443"; transcript_id "MSTRG.86443.46"; exon_number "6";
chr19	StringTie	exon	3733753	3733912	1000	+	.	gene_id "MSTRG.86443"; transcript_id "MSTRG.86443.46"; exon_number "7";
chr19	StringTie	exon	3734327	3734435	1000	+	.	gene_id "MSTRG.86443"; transcript_id "MSTRG.86443.46"; exon_number "8";
chr19	StringTie	exon	3735566	3735639	1000	+	.	gene_id "MSTRG.86443"; transcript_id "MSTRG.86443.46"; exon_number "9";
chr19	StringTie	exon	3735869	3735935	1000	+	.	gene_id "MSTRG.86443"; transcript_id "MSTRG.86443.46"; exon_number "10";
chr19	StringTie	exon	3736165	3736321	1000	+	.	gene_id "MSTRG.86443"; transcript_id "MSTRG.86443.46"; exon_number "11";
chr19	StringTie	exon	3738555	3738663	1000	+	.	gene_id "MSTRG.86443"; transcript_id "MSTRG.86443.46"; exon_number "12";
chr19	StringTie	exon	3738897	3739134	1000	+	.	gene_id "MSTRG.86443"; transcript_id "MSTRG.86443.46"; exon_number "13";
chr19	StringTie	exon	3740552	3740763	1000	+	.	gene_id "MSTRG.86443"; transcript_id "MSTRG.86443.46"; exon_number "14";
chr19	StringTie	exon	3743939	3744034	1000	+	.	gene_id "MSTRG.86443"; transcript_id "MSTRG.86443.46"; exon_number "15";
chr19	StringTie	exon	3746011	3746081	1000	+	.	gene_id "MSTRG.86443"; transcript_id "MSTRG.86443.46"; exon_number "16";
chr19	StringTie	exon	3746485	3746695	1000	+	.	gene_id "MSTRG.86443"; transcript_id "MSTRG.86443.46"; exon_number "17";
chr19	StringTie	exon	3746776	3746876	1000	+	.	gene_id "MSTRG.86443"; transcript_id "MSTRG.86443.46"; exon_number "18";
chr19	StringTie	exon	3747794	3748081	1000	+	.	gene_id "MSTRG.86443"; transcript_id "MSTRG.86443.46"; exon_number "19";
chr19	StringTie	exon	3749531	3749674	1000	+	.	gene_id "MSTRG.86443"; transcript_id "MSTRG.86443.46"; exon_number "20";
chr19	StringTie	exon	3750138	3750184	1000	+	.	gene_id "MSTRG.86443"; transcript_id "MSTRG.86443.46"; exon_number "21";
chr19	StringTie	exon	3750582	3750851	1000	+	.	gene_id "MSTRG.86443"; transcript_id "MSTRG.86443.46"; exon_number "22";
chr19	StringTie	transcript	3721698	3750883	1000	+	.	gene_id "MSTRG.86443"; transcript_id "MSTRG.86443.47";
chr19	StringTie	exon	3721698	3721910	1000	+	.	gene_id "MSTRG.86443"; transcript_id "MSTRG.86443.47"; exon_number "1";
chr19	StringTie	exon	3728424	3728713	1000	+	.	gene_id "MSTRG.86443"; transcript_id "MSTRG.86443.47"; exon_number "2";
chr19	StringTie	exon	3730028	3730130	1000	+	.	gene_id "MSTRG.86443"; transcript_id "MSTRG.86443.47"; exon_number "3";
chr19	StringTie	exon	3730355	3730462	1000	+	.	gene_id "MSTRG.86443"; transcript_id "MSTRG.86443.47"; exon_number "4";
chr19	StringTie	exon	3730590	3730706	1000	+	.	gene_id "MSTRG.86443"; transcript_id "MSTRG.86443.47"; exon_number "5";
chr19	StringTie	exon	3731935	3732038	1000	+	.	gene_id "MSTRG.86443"; transcript_id "MSTRG.86443.47"; exon_number "6";
chr19	StringTie	exon	3733753	3733912	1000	+	.	gene_id "MSTRG.86443"; transcript_id "MSTRG.86443.47"; exon_number "7";
chr19	StringTie	exon	3734327	3734435	1000	+	.	gene_id "MSTRG.86443"; transcript_id "MSTRG.86443.47"; exon_number "8";
chr19	StringTie	exon	3735566	3735639	1000	+	.	gene_id "MSTRG.86443"; transcript_id "MSTRG.86443.47"; exon_number "9";
chr19	StringTie	exon	3735869	3735935	1000	+	.	gene_id "MSTRG.86443"; transcript_id "MSTRG.86443.47"; exon_number "10";
chr19	StringTie	exon	3736165	3736321	1000	+	.	gene_id "MSTRG.86443"; transcript_id "MSTRG.86443.47"; exon_number "11";
chr19	StringTie	exon	3738555	3738663	1000	+	.	gene_id "MSTRG.86443"; transcript_id "MSTRG.86443.47"; exon_number "12";
chr19	StringTie	exon	3738897	3739134	1000	+	.	gene_id "MSTRG.86443"; transcript_id "MSTRG.86443.47"; exon_number "13";
chr19	StringTie	exon	3740552	3740763	1000	+	.	gene_id "MSTRG.86443"; transcript_id "MSTRG.86443.47"; exon_number "14";
chr19	StringTie	exon	3743939	3744034	1000	+	.	gene_id "MSTRG.86443"; transcript_id "MSTRG.86443.47"; exon_number "15";
chr19	StringTie	exon	3746011	3746081	1000	+	.	gene_id "MSTRG.86443"; transcript_id "MSTRG.86443.47"; exon_number "16";
chr19	StringTie	exon	3746485	3746695	1000	+	.	gene_id "MSTRG.86443"; transcript_id "MSTRG.86443.47"; exon_number "17";
chr19	StringTie	exon	3746776	3746876	1000	+	.	gene_id "MSTRG.86443"; transcript_id "MSTRG.86443.47"; exon_number "18";
chr19	StringTie	exon	3747794	3748081	1000	+	.	gene_id "MSTRG.86443"; transcript_id "MSTRG.86443.47"; exon_number "19";
chr19	StringTie	exon	3750138	3750184	1000	+	.	gene_id "MSTRG.86443"; transcript_id "MSTRG.86443.47"; exon_number "20";
chr19	StringTie	exon	3750582	3750883	1000	+	.	gene_id "MSTRG.86443"; transcript_id "MSTRG.86443.47"; exon_number "21";
chr19	StringTie	transcript	3721701	3750813	1000	+	.	gene_id "MSTRG.86443"; transcript_id "MSTRG.86443.48";
chr19	StringTie	exon	3721701	3721910	1000	+	.	gene_id "MSTRG.86443"; transcript_id "MSTRG.86443.48"; exon_number "1";
chr19	StringTie	exon	3728424	3728480	1000	+	.	gene_id "MSTRG.86443"; transcript_id "MSTRG.86443.48"; exon_number "2";
chr19	StringTie	exon	3728604	3728713	1000	+	.	gene_id "MSTRG.86443"; transcript_id "MSTRG.86443.48"; exon_number "3";
chr19	StringTie	exon	3730028	3730130	1000	+	.	gene_id "MSTRG.86443"; transcript_id "MSTRG.86443.48"; exon_number "4";
chr19	StringTie	exon	3730355	3730706	1000	+	.	gene_id "MSTRG.86443"; transcript_id "MSTRG.86443.48"; exon_number "5";
chr19	StringTie	exon	3731935	3732038	1000	+	.	gene_id "MSTRG.86443"; transcript_id "MSTRG.86443.48"; exon_number "6";
chr19	StringTie	exon	3733753	3733912	1000	+	.	gene_id "MSTRG.86443"; transcript_id "MSTRG.86443.48"; exon_number "7";
chr19	StringTie	exon	3734327	3734435	1000	+	.	gene_id "MSTRG.86443"; transcript_id "MSTRG.86443.48"; exon_number "8";
chr19	StringTie	exon	3735566	3735639	1000	+	.	gene_id "MSTRG.86443"; transcript_id "MSTRG.86443.48"; exon_number "9";
chr19	StringTie	exon	3735869	3735935	1000	+	.	gene_id "MSTRG.86443"; transcript_id "MSTRG.86443.48"; exon_number "10";
chr19	StringTie	exon	3736165	3736321	1000	+	.	gene_id "MSTRG.86443"; transcript_id "MSTRG.86443.48"; exon_number "11";
chr19	StringTie	exon	3738555	3738663	1000	+	.	gene_id "MSTRG.86443"; transcript_id "MSTRG.86443.48"; exon_number "12";
chr19	StringTie	exon	3738897	3739134	1000	+	.	gene_id "MSTRG.86443"; transcript_id "MSTRG.86443.48"; exon_number "13";
chr19	StringTie	exon	3740552	3740763	1000	+	.	gene_id "MSTRG.86443"; transcript_id "MSTRG.86443.48"; exon_number "14";
chr19	StringTie	exon	3743939	3744034	1000	+	.	gene_id "MSTRG.86443"; transcript_id "MSTRG.86443.48"; exon_number "15";
chr19	StringTie	exon	3746011	3746081	1000	+	.	gene_id "MSTRG.86443"; transcript_id "MSTRG.86443.48"; exon_number "16";
chr19	StringTie	exon	3746485	3746695	1000	+	.	gene_id "MSTRG.86443"; transcript_id "MSTRG.86443.48"; exon_number "17";
chr19	StringTie	exon	3746817	3746876	1000	+	.	gene_id "MSTRG.86443"; transcript_id "MSTRG.86443.48"; exon_number "18";
chr19	StringTie	exon	3747794	3748081	1000	+	.	gene_id "MSTRG.86443"; transcript_id "MSTRG.86443.48"; exon_number "19";
chr19	StringTie	exon	3749531	3749674	1000	+	.	gene_id "MSTRG.86443"; transcript_id "MSTRG.86443.48"; exon_number "20";
chr19	StringTie	exon	3750138	3750184	1000	+	.	gene_id "MSTRG.86443"; transcript_id "MSTRG.86443.48"; exon_number "21";
chr19	StringTie	exon	3750582	3750813	1000	+	.	gene_id "MSTRG.86443"; transcript_id "MSTRG.86443.48"; exon_number "22";
chr19	StringTie	transcript	3721704	3750813	1000	+	.	gene_id "MSTRG.86443"; transcript_id "MSTRG.86443.49";
chr19	StringTie	exon	3721704	3721910	1000	+	.	gene_id "MSTRG.86443"; transcript_id "MSTRG.86443.49"; exon_number "1";
chr19	StringTie	exon	3728424	3728480	1000	+	.	gene_id "MSTRG.86443"; transcript_id "MSTRG.86443.49"; exon_number "2";
chr19	StringTie	exon	3728604	3728713	1000	+	.	gene_id "MSTRG.86443"; transcript_id "MSTRG.86443.49"; exon_number "3";
chr19	StringTie	exon	3730028	3730130	1000	+	.	gene_id "MSTRG.86443"; transcript_id "MSTRG.86443.49"; exon_number "4";
chr19	StringTie	exon	3730355	3730706	1000	+	.	gene_id "MSTRG.86443"; transcript_id "MSTRG.86443.49"; exon_number "5";
chr19	StringTie	exon	3731935	3732038	1000	+	.	gene_id "MSTRG.86443"; transcript_id "MSTRG.86443.49"; exon_number "6";
chr19	StringTie	exon	3733753	3733912	1000	+	.	gene_id "MSTRG.86443"; transcript_id "MSTRG.86443.49"; exon_number "7";
chr19	StringTie	exon	3734327	3734435	1000	+	.	gene_id "MSTRG.86443"; transcript_id "MSTRG.86443.49"; exon_number "8";
chr19	StringTie	exon	3735566	3735639	1000	+	.	gene_id "MSTRG.86443"; transcript_id "MSTRG.86443.49"; exon_number "9";
chr19	StringTie	exon	3735869	3735935	1000	+	.	gene_id "MSTRG.86443"; transcript_id "MSTRG.86443.49"; exon_number "10";
chr19	StringTie	exon	3736165	3736321	1000	+	.	gene_id "MSTRG.86443"; transcript_id "MSTRG.86443.49"; exon_number "11";
chr19	StringTie	exon	3738555	3738663	1000	+	.	gene_id "MSTRG.86443"; transcript_id "MSTRG.86443.49"; exon_number "12";
chr19	StringTie	exon	3738897	3739134	1000	+	.	gene_id "MSTRG.86443"; transcript_id "MSTRG.86443.49"; exon_number "13";
chr19	StringTie	exon	3740552	3740763	1000	+	.	gene_id "MSTRG.86443"; transcript_id "MSTRG.86443.49"; exon_number "14";
chr19	StringTie	exon	3743943	3744034	1000	+	.	gene_id "MSTRG.86443"; transcript_id "MSTRG.86443.49"; exon_number "15";
chr19	StringTie	exon	3746011	3746695	1000	+	.	gene_id "MSTRG.86443"; transcript_id "MSTRG.86443.49"; exon_number "16";
chr19	StringTie	exon	3746776	3746876	1000	+	.	gene_id "MSTRG.86443"; transcript_id "MSTRG.86443.49"; exon_number "17";
chr19	StringTie	exon	3747794	3748081	1000	+	.	gene_id "MSTRG.86443"; transcript_id "MSTRG.86443.49"; exon_number "18";
chr19	StringTie	exon	3750138	3750184	1000	+	.	gene_id "MSTRG.86443"; transcript_id "MSTRG.86443.49"; exon_number "19";
chr19	StringTie	exon	3750582	3750813	1000	+	.	gene_id "MSTRG.86443"; transcript_id "MSTRG.86443.49"; exon_number "20";
chr19	StringTie	transcript	3708193	3750816	1000	+	.	gene_id "MSTRG.86443"; transcript_id "MSTRG.86443.5";
chr19	StringTie	exon	3708193	3708561	1000	+	.	gene_id "MSTRG.86443"; transcript_id "MSTRG.86443.5"; exon_number "1";
chr19	StringTie	exon	3728424	3728480	1000	+	.	gene_id "MSTRG.86443"; transcript_id "MSTRG.86443.5"; exon_number "2";
chr19	StringTie	exon	3728604	3728713	1000	+	.	gene_id "MSTRG.86443"; transcript_id "MSTRG.86443.5"; exon_number "3";
chr19	StringTie	exon	3730028	3730130	1000	+	.	gene_id "MSTRG.86443"; transcript_id "MSTRG.86443.5"; exon_number "4";
chr19	StringTie	exon	3730355	3730462	1000	+	.	gene_id "MSTRG.86443"; transcript_id "MSTRG.86443.5"; exon_number "5";
chr19	StringTie	exon	3730590	3730706	1000	+	.	gene_id "MSTRG.86443"; transcript_id "MSTRG.86443.5"; exon_number "6";
chr19	StringTie	exon	3731935	3732038	1000	+	.	gene_id "MSTRG.86443"; transcript_id "MSTRG.86443.5"; exon_number "7";
chr19	StringTie	exon	3733753	3733912	1000	+	.	gene_id "MSTRG.86443"; transcript_id "MSTRG.86443.5"; exon_number "8";
chr19	StringTie	exon	3734327	3734435	1000	+	.	gene_id "MSTRG.86443"; transcript_id "MSTRG.86443.5"; exon_number "9";
chr19	StringTie	exon	3735566	3735639	1000	+	.	gene_id "MSTRG.86443"; transcript_id "MSTRG.86443.5"; exon_number "10";
chr19	StringTie	exon	3735869	3735935	1000	+	.	gene_id "MSTRG.86443"; transcript_id "MSTRG.86443.5"; exon_number "11";
chr19	StringTie	exon	3736165	3736321	1000	+	.	gene_id "MSTRG.86443"; transcript_id "MSTRG.86443.5"; exon_number "12";
chr19	StringTie	exon	3738555	3738663	1000	+	.	gene_id "MSTRG.86443"; transcript_id "MSTRG.86443.5"; exon_number "13";
chr19	StringTie	exon	3738897	3739134	1000	+	.	gene_id "MSTRG.86443"; transcript_id "MSTRG.86443.5"; exon_number "14";
chr19	StringTie	exon	3740552	3740763	1000	+	.	gene_id "MSTRG.86443"; transcript_id "MSTRG.86443.5"; exon_number "15";
chr19	StringTie	exon	3743939	3744034	1000	+	.	gene_id "MSTRG.86443"; transcript_id "MSTRG.86443.5"; exon_number "16";
chr19	StringTie	exon	3746011	3746081	1000	+	.	gene_id "MSTRG.86443"; transcript_id "MSTRG.86443.5"; exon_number "17";
chr19	StringTie	exon	3746485	3746695	1000	+	.	gene_id "MSTRG.86443"; transcript_id "MSTRG.86443.5"; exon_number "18";
chr19	StringTie	exon	3746776	3746876	1000	+	.	gene_id "MSTRG.86443"; transcript_id "MSTRG.86443.5"; exon_number "19";
chr19	StringTie	exon	3747794	3750184	1000	+	.	gene_id "MSTRG.86443"; transcript_id "MSTRG.86443.5"; exon_number "20";
chr19	StringTie	exon	3750582	3750816	1000	+	.	gene_id "MSTRG.86443"; transcript_id "MSTRG.86443.5"; exon_number "21";
chr19	StringTie	transcript	3721714	3750844	1000	+	.	gene_id "MSTRG.86443"; transcript_id "MSTRG.86443.50";
chr19	StringTie	exon	3721714	3721910	1000	+	.	gene_id "MSTRG.86443"; transcript_id "MSTRG.86443.50"; exon_number "1";
chr19	StringTie	exon	3728424	3728480	1000	+	.	gene_id "MSTRG.86443"; transcript_id "MSTRG.86443.50"; exon_number "2";
chr19	StringTie	exon	3728604	3728713	1000	+	.	gene_id "MSTRG.86443"; transcript_id "MSTRG.86443.50"; exon_number "3";
chr19	StringTie	exon	3730028	3730706	1000	+	.	gene_id "MSTRG.86443"; transcript_id "MSTRG.86443.50"; exon_number "4";
chr19	StringTie	exon	3731935	3732036	1000	+	.	gene_id "MSTRG.86443"; transcript_id "MSTRG.86443.50"; exon_number "5";
chr19	StringTie	exon	3733753	3733912	1000	+	.	gene_id "MSTRG.86443"; transcript_id "MSTRG.86443.50"; exon_number "6";
chr19	StringTie	exon	3734327	3734435	1000	+	.	gene_id "MSTRG.86443"; transcript_id "MSTRG.86443.50"; exon_number "7";
chr19	StringTie	exon	3735566	3735935	1000	+	.	gene_id "MSTRG.86443"; transcript_id "MSTRG.86443.50"; exon_number "8";
chr19	StringTie	exon	3736165	3736321	1000	+	.	gene_id "MSTRG.86443"; transcript_id "MSTRG.86443.50"; exon_number "9";
chr19	StringTie	exon	3738555	3738663	1000	+	.	gene_id "MSTRG.86443"; transcript_id "MSTRG.86443.50"; exon_number "10";
chr19	StringTie	exon	3738897	3739134	1000	+	.	gene_id "MSTRG.86443"; transcript_id "MSTRG.86443.50"; exon_number "11";
chr19	StringTie	exon	3740552	3740763	1000	+	.	gene_id "MSTRG.86443"; transcript_id "MSTRG.86443.50"; exon_number "12";
chr19	StringTie	exon	3743939	3744034	1000	+	.	gene_id "MSTRG.86443"; transcript_id "MSTRG.86443.50"; exon_number "13";
chr19	StringTie	exon	3746011	3746081	1000	+	.	gene_id "MSTRG.86443"; transcript_id "MSTRG.86443.50"; exon_number "14";
chr19	StringTie	exon	3746485	3746695	1000	+	.	gene_id "MSTRG.86443"; transcript_id "MSTRG.86443.50"; exon_number "15";
chr19	StringTie	exon	3746776	3746876	1000	+	.	gene_id "MSTRG.86443"; transcript_id "MSTRG.86443.50"; exon_number "16";
chr19	StringTie	exon	3747794	3748081	1000	+	.	gene_id "MSTRG.86443"; transcript_id "MSTRG.86443.50"; exon_number "17";
chr19	StringTie	exon	3750138	3750184	1000	+	.	gene_id "MSTRG.86443"; transcript_id "MSTRG.86443.50"; exon_number "18";
chr19	StringTie	exon	3750582	3750844	1000	+	.	gene_id "MSTRG.86443"; transcript_id "MSTRG.86443.50"; exon_number "19";
chr19	StringTie	transcript	3721717	3750813	1000	+	.	gene_id "MSTRG.86443"; transcript_id "MSTRG.86443.51";
chr19	StringTie	exon	3721717	3721910	1000	+	.	gene_id "MSTRG.86443"; transcript_id "MSTRG.86443.51"; exon_number "1";
chr19	StringTie	exon	3728424	3728480	1000	+	.	gene_id "MSTRG.86443"; transcript_id "MSTRG.86443.51"; exon_number "2";
chr19	StringTie	exon	3728604	3728713	1000	+	.	gene_id "MSTRG.86443"; transcript_id "MSTRG.86443.51"; exon_number "3";
chr19	StringTie	exon	3730028	3730130	1000	+	.	gene_id "MSTRG.86443"; transcript_id "MSTRG.86443.51"; exon_number "4";
chr19	StringTie	exon	3730355	3730706	1000	+	.	gene_id "MSTRG.86443"; transcript_id "MSTRG.86443.51"; exon_number "5";
chr19	StringTie	exon	3731935	3732038	1000	+	.	gene_id "MSTRG.86443"; transcript_id "MSTRG.86443.51"; exon_number "6";
chr19	StringTie	exon	3733753	3733912	1000	+	.	gene_id "MSTRG.86443"; transcript_id "MSTRG.86443.51"; exon_number "7";
chr19	StringTie	exon	3734327	3734435	1000	+	.	gene_id "MSTRG.86443"; transcript_id "MSTRG.86443.51"; exon_number "8";
chr19	StringTie	exon	3735566	3735639	1000	+	.	gene_id "MSTRG.86443"; transcript_id "MSTRG.86443.51"; exon_number "9";
chr19	StringTie	exon	3735869	3735935	1000	+	.	gene_id "MSTRG.86443"; transcript_id "MSTRG.86443.51"; exon_number "10";
chr19	StringTie	exon	3736165	3736321	1000	+	.	gene_id "MSTRG.86443"; transcript_id "MSTRG.86443.51"; exon_number "11";
chr19	StringTie	exon	3738555	3738667	1000	+	.	gene_id "MSTRG.86443"; transcript_id "MSTRG.86443.51"; exon_number "12";
chr19	StringTie	exon	3738897	3739134	1000	+	.	gene_id "MSTRG.86443"; transcript_id "MSTRG.86443.51"; exon_number "13";
chr19	StringTie	exon	3740552	3740763	1000	+	.	gene_id "MSTRG.86443"; transcript_id "MSTRG.86443.51"; exon_number "14";
chr19	StringTie	exon	3743939	3744034	1000	+	.	gene_id "MSTRG.86443"; transcript_id "MSTRG.86443.51"; exon_number "15";
chr19	StringTie	exon	3746011	3746081	1000	+	.	gene_id "MSTRG.86443"; transcript_id "MSTRG.86443.51"; exon_number "16";
chr19	StringTie	exon	3746485	3746695	1000	+	.	gene_id "MSTRG.86443"; transcript_id "MSTRG.86443.51"; exon_number "17";
chr19	StringTie	exon	3746776	3746876	1000	+	.	gene_id "MSTRG.86443"; transcript_id "MSTRG.86443.51"; exon_number "18";
chr19	StringTie	exon	3747794	3748081	1000	+	.	gene_id "MSTRG.86443"; transcript_id "MSTRG.86443.51"; exon_number "19";
chr19	StringTie	exon	3750138	3750184	1000	+	.	gene_id "MSTRG.86443"; transcript_id "MSTRG.86443.51"; exon_number "20";
chr19	StringTie	exon	3750582	3750813	1000	+	.	gene_id "MSTRG.86443"; transcript_id "MSTRG.86443.51"; exon_number "21";
chr19	StringTie	transcript	3721728	3750807	1000	+	.	gene_id "MSTRG.86443"; transcript_id "MSTRG.86443.52";
chr19	StringTie	exon	3721728	3721910	1000	+	.	gene_id "MSTRG.86443"; transcript_id "MSTRG.86443.52"; exon_number "1";
chr19	StringTie	exon	3728424	3728476	1000	+	.	gene_id "MSTRG.86443"; transcript_id "MSTRG.86443.52"; exon_number "2";
chr19	StringTie	exon	3728601	3728713	1000	+	.	gene_id "MSTRG.86443"; transcript_id "MSTRG.86443.52"; exon_number "3";
chr19	StringTie	exon	3730028	3730130	1000	+	.	gene_id "MSTRG.86443"; transcript_id "MSTRG.86443.52"; exon_number "4";
chr19	StringTie	exon	3730355	3730706	1000	+	.	gene_id "MSTRG.86443"; transcript_id "MSTRG.86443.52"; exon_number "5";
chr19	StringTie	exon	3731935	3732038	1000	+	.	gene_id "MSTRG.86443"; transcript_id "MSTRG.86443.52"; exon_number "6";
chr19	StringTie	exon	3733753	3733912	1000	+	.	gene_id "MSTRG.86443"; transcript_id "MSTRG.86443.52"; exon_number "7";
chr19	StringTie	exon	3734327	3734435	1000	+	.	gene_id "MSTRG.86443"; transcript_id "MSTRG.86443.52"; exon_number "8";
chr19	StringTie	exon	3735566	3735639	1000	+	.	gene_id "MSTRG.86443"; transcript_id "MSTRG.86443.52"; exon_number "9";
chr19	StringTie	exon	3735869	3735935	1000	+	.	gene_id "MSTRG.86443"; transcript_id "MSTRG.86443.52"; exon_number "10";
chr19	StringTie	exon	3736165	3736321	1000	+	.	gene_id "MSTRG.86443"; transcript_id "MSTRG.86443.52"; exon_number "11";
chr19	StringTie	exon	3738555	3738663	1000	+	.	gene_id "MSTRG.86443"; transcript_id "MSTRG.86443.52"; exon_number "12";
chr19	StringTie	exon	3738897	3739134	1000	+	.	gene_id "MSTRG.86443"; transcript_id "MSTRG.86443.52"; exon_number "13";
chr19	StringTie	exon	3740552	3740763	1000	+	.	gene_id "MSTRG.86443"; transcript_id "MSTRG.86443.52"; exon_number "14";
chr19	StringTie	exon	3743939	3744034	1000	+	.	gene_id "MSTRG.86443"; transcript_id "MSTRG.86443.52"; exon_number "15";
chr19	StringTie	exon	3746011	3746081	1000	+	.	gene_id "MSTRG.86443"; transcript_id "MSTRG.86443.52"; exon_number "16";
chr19	StringTie	exon	3746485	3746695	1000	+	.	gene_id "MSTRG.86443"; transcript_id "MSTRG.86443.52"; exon_number "17";
chr19	StringTie	exon	3746776	3746876	1000	+	.	gene_id "MSTRG.86443"; transcript_id "MSTRG.86443.52"; exon_number "18";
chr19	StringTie	exon	3747794	3748081	1000	+	.	gene_id "MSTRG.86443"; transcript_id "MSTRG.86443.52"; exon_number "19";
chr19	StringTie	exon	3750138	3750184	1000	+	.	gene_id "MSTRG.86443"; transcript_id "MSTRG.86443.52"; exon_number "20";
chr19	StringTie	exon	3750582	3750807	1000	+	.	gene_id "MSTRG.86443"; transcript_id "MSTRG.86443.52"; exon_number "21";
chr19	StringTie	transcript	3721747	3750813	1000	+	.	gene_id "MSTRG.86443"; transcript_id "MSTRG.86443.54";
chr19	StringTie	exon	3721747	3721910	1000	+	.	gene_id "MSTRG.86443"; transcript_id "MSTRG.86443.54"; exon_number "1";
chr19	StringTie	exon	3728424	3728480	1000	+	.	gene_id "MSTRG.86443"; transcript_id "MSTRG.86443.54"; exon_number "2";
chr19	StringTie	exon	3728604	3728713	1000	+	.	gene_id "MSTRG.86443"; transcript_id "MSTRG.86443.54"; exon_number "3";
chr19	StringTie	exon	3730028	3730130	1000	+	.	gene_id "MSTRG.86443"; transcript_id "MSTRG.86443.54"; exon_number "4";
chr19	StringTie	exon	3730355	3730706	1000	+	.	gene_id "MSTRG.86443"; transcript_id "MSTRG.86443.54"; exon_number "5";
chr19	StringTie	exon	3733753	3733912	1000	+	.	gene_id "MSTRG.86443"; transcript_id "MSTRG.86443.54"; exon_number "6";
chr19	StringTie	exon	3734327	3734435	1000	+	.	gene_id "MSTRG.86443"; transcript_id "MSTRG.86443.54"; exon_number "7";
chr19	StringTie	exon	3735566	3735639	1000	+	.	gene_id "MSTRG.86443"; transcript_id "MSTRG.86443.54"; exon_number "8";
chr19	StringTie	exon	3735869	3735935	1000	+	.	gene_id "MSTRG.86443"; transcript_id "MSTRG.86443.54"; exon_number "9";
chr19	StringTie	exon	3736165	3736321	1000	+	.	gene_id "MSTRG.86443"; transcript_id "MSTRG.86443.54"; exon_number "10";
chr19	StringTie	exon	3738555	3738663	1000	+	.	gene_id "MSTRG.86443"; transcript_id "MSTRG.86443.54"; exon_number "11";
chr19	StringTie	exon	3738897	3739134	1000	+	.	gene_id "MSTRG.86443"; transcript_id "MSTRG.86443.54"; exon_number "12";
chr19	StringTie	exon	3740552	3740763	1000	+	.	gene_id "MSTRG.86443"; transcript_id "MSTRG.86443.54"; exon_number "13";
chr19	StringTie	exon	3743939	3744034	1000	+	.	gene_id "MSTRG.86443"; transcript_id "MSTRG.86443.54"; exon_number "14";
chr19	StringTie	exon	3746011	3746081	1000	+	.	gene_id "MSTRG.86443"; transcript_id "MSTRG.86443.54"; exon_number "15";
chr19	StringTie	exon	3746485	3746695	1000	+	.	gene_id "MSTRG.86443"; transcript_id "MSTRG.86443.54"; exon_number "16";
chr19	StringTie	exon	3746776	3746876	1000	+	.	gene_id "MSTRG.86443"; transcript_id "MSTRG.86443.54"; exon_number "17";
chr19	StringTie	exon	3747794	3748081	1000	+	.	gene_id "MSTRG.86443"; transcript_id "MSTRG.86443.54"; exon_number "18";
chr19	StringTie	exon	3750138	3750184	1000	+	.	gene_id "MSTRG.86443"; transcript_id "MSTRG.86443.54"; exon_number "19";
chr19	StringTie	exon	3750582	3750813	1000	+	.	gene_id "MSTRG.86443"; transcript_id "MSTRG.86443.54"; exon_number "20";
chr19	StringTie	transcript	3721776	3749004	1000	+	.	gene_id "MSTRG.86443"; transcript_id "MSTRG.86443.55";
chr19	StringTie	exon	3721776	3721910	1000	+	.	gene_id "MSTRG.86443"; transcript_id "MSTRG.86443.55"; exon_number "1";
chr19	StringTie	exon	3728424	3728480	1000	+	.	gene_id "MSTRG.86443"; transcript_id "MSTRG.86443.55"; exon_number "2";
chr19	StringTie	exon	3728604	3728713	1000	+	.	gene_id "MSTRG.86443"; transcript_id "MSTRG.86443.55"; exon_number "3";
chr19	StringTie	exon	3730028	3730130	1000	+	.	gene_id "MSTRG.86443"; transcript_id "MSTRG.86443.55"; exon_number "4";
chr19	StringTie	exon	3730355	3730706	1000	+	.	gene_id "MSTRG.86443"; transcript_id "MSTRG.86443.55"; exon_number "5";
chr19	StringTie	exon	3731935	3732038	1000	+	.	gene_id "MSTRG.86443"; transcript_id "MSTRG.86443.55"; exon_number "6";
chr19	StringTie	exon	3733753	3733912	1000	+	.	gene_id "MSTRG.86443"; transcript_id "MSTRG.86443.55"; exon_number "7";
chr19	StringTie	exon	3734327	3734435	1000	+	.	gene_id "MSTRG.86443"; transcript_id "MSTRG.86443.55"; exon_number "8";
chr19	StringTie	exon	3735566	3735639	1000	+	.	gene_id "MSTRG.86443"; transcript_id "MSTRG.86443.55"; exon_number "9";
chr19	StringTie	exon	3735869	3735935	1000	+	.	gene_id "MSTRG.86443"; transcript_id "MSTRG.86443.55"; exon_number "10";
chr19	StringTie	exon	3736165	3736321	1000	+	.	gene_id "MSTRG.86443"; transcript_id "MSTRG.86443.55"; exon_number "11";
chr19	StringTie	exon	3738555	3738663	1000	+	.	gene_id "MSTRG.86443"; transcript_id "MSTRG.86443.55"; exon_number "12";
chr19	StringTie	exon	3738897	3739134	1000	+	.	gene_id "MSTRG.86443"; transcript_id "MSTRG.86443.55"; exon_number "13";
chr19	StringTie	exon	3740552	3740763	1000	+	.	gene_id "MSTRG.86443"; transcript_id "MSTRG.86443.55"; exon_number "14";
chr19	StringTie	exon	3743939	3744034	1000	+	.	gene_id "MSTRG.86443"; transcript_id "MSTRG.86443.55"; exon_number "15";
chr19	StringTie	exon	3746011	3746081	1000	+	.	gene_id "MSTRG.86443"; transcript_id "MSTRG.86443.55"; exon_number "16";
chr19	StringTie	exon	3746485	3746695	1000	+	.	gene_id "MSTRG.86443"; transcript_id "MSTRG.86443.55"; exon_number "17";
chr19	StringTie	exon	3746776	3746876	1000	+	.	gene_id "MSTRG.86443"; transcript_id "MSTRG.86443.55"; exon_number "18";
chr19	StringTie	exon	3747794	3748081	1000	+	.	gene_id "MSTRG.86443"; transcript_id "MSTRG.86443.55"; exon_number "19";
chr19	StringTie	exon	3748978	3749004	1000	+	.	gene_id "MSTRG.86443"; transcript_id "MSTRG.86443.55"; exon_number "20";
chr19	StringTie	transcript	3725474	3750813	1000	+	.	gene_id "MSTRG.86443"; transcript_id "MSTRG.86443.56";
chr19	StringTie	exon	3725474	3726416	1000	+	.	gene_id "MSTRG.86443"; transcript_id "MSTRG.86443.56"; exon_number "1";
chr19	StringTie	exon	3728424	3728480	1000	+	.	gene_id "MSTRG.86443"; transcript_id "MSTRG.86443.56"; exon_number "2";
chr19	StringTie	exon	3728604	3728713	1000	+	.	gene_id "MSTRG.86443"; transcript_id "MSTRG.86443.56"; exon_number "3";
chr19	StringTie	exon	3730028	3730130	1000	+	.	gene_id "MSTRG.86443"; transcript_id "MSTRG.86443.56"; exon_number "4";
chr19	StringTie	exon	3730355	3730499	1000	+	.	gene_id "MSTRG.86443"; transcript_id "MSTRG.86443.56"; exon_number "5";
chr19	StringTie	exon	3730590	3730706	1000	+	.	gene_id "MSTRG.86443"; transcript_id "MSTRG.86443.56"; exon_number "6";
chr19	StringTie	exon	3731935	3732038	1000	+	.	gene_id "MSTRG.86443"; transcript_id "MSTRG.86443.56"; exon_number "7";
chr19	StringTie	exon	3733753	3733912	1000	+	.	gene_id "MSTRG.86443"; transcript_id "MSTRG.86443.56"; exon_number "8";
chr19	StringTie	exon	3734327	3734435	1000	+	.	gene_id "MSTRG.86443"; transcript_id "MSTRG.86443.56"; exon_number "9";
chr19	StringTie	exon	3735566	3735639	1000	+	.	gene_id "MSTRG.86443"; transcript_id "MSTRG.86443.56"; exon_number "10";
chr19	StringTie	exon	3735869	3735935	1000	+	.	gene_id "MSTRG.86443"; transcript_id "MSTRG.86443.56"; exon_number "11";
chr19	StringTie	exon	3736165	3736321	1000	+	.	gene_id "MSTRG.86443"; transcript_id "MSTRG.86443.56"; exon_number "12";
chr19	StringTie	exon	3738555	3738663	1000	+	.	gene_id "MSTRG.86443"; transcript_id "MSTRG.86443.56"; exon_number "13";
chr19	StringTie	exon	3738897	3739134	1000	+	.	gene_id "MSTRG.86443"; transcript_id "MSTRG.86443.56"; exon_number "14";
chr19	StringTie	exon	3740552	3740763	1000	+	.	gene_id "MSTRG.86443"; transcript_id "MSTRG.86443.56"; exon_number "15";
chr19	StringTie	exon	3743939	3744034	1000	+	.	gene_id "MSTRG.86443"; transcript_id "MSTRG.86443.56"; exon_number "16";
chr19	StringTie	exon	3746011	3746081	1000	+	.	gene_id "MSTRG.86443"; transcript_id "MSTRG.86443.56"; exon_number "17";
chr19	StringTie	exon	3746485	3746695	1000	+	.	gene_id "MSTRG.86443"; transcript_id "MSTRG.86443.56"; exon_number "18";
chr19	StringTie	exon	3746776	3746876	1000	+	.	gene_id "MSTRG.86443"; transcript_id "MSTRG.86443.56"; exon_number "19";
chr19	StringTie	exon	3747794	3748081	1000	+	.	gene_id "MSTRG.86443"; transcript_id "MSTRG.86443.56"; exon_number "20";
chr19	StringTie	exon	3750138	3750184	1000	+	.	gene_id "MSTRG.86443"; transcript_id "MSTRG.86443.56"; exon_number "21";
chr19	StringTie	exon	3750582	3750813	1000	+	.	gene_id "MSTRG.86443"; transcript_id "MSTRG.86443.56"; exon_number "22";
chr19	StringTie	transcript	3726167	3750851	1000	+	.	gene_id "MSTRG.86443"; transcript_id "MSTRG.86443.57";
chr19	StringTie	exon	3726167	3726211	1000	+	.	gene_id "MSTRG.86443"; transcript_id "MSTRG.86443.57"; exon_number "1";
chr19	StringTie	exon	3728424	3728480	1000	+	.	gene_id "MSTRG.86443"; transcript_id "MSTRG.86443.57"; exon_number "2";
chr19	StringTie	exon	3728604	3728713	1000	+	.	gene_id "MSTRG.86443"; transcript_id "MSTRG.86443.57"; exon_number "3";
chr19	StringTie	exon	3730028	3730130	1000	+	.	gene_id "MSTRG.86443"; transcript_id "MSTRG.86443.57"; exon_number "4";
chr19	StringTie	exon	3730355	3730706	1000	+	.	gene_id "MSTRG.86443"; transcript_id "MSTRG.86443.57"; exon_number "5";
chr19	StringTie	exon	3731935	3732038	1000	+	.	gene_id "MSTRG.86443"; transcript_id "MSTRG.86443.57"; exon_number "6";
chr19	StringTie	exon	3733753	3733912	1000	+	.	gene_id "MSTRG.86443"; transcript_id "MSTRG.86443.57"; exon_number "7";
chr19	StringTie	exon	3734327	3734435	1000	+	.	gene_id "MSTRG.86443"; transcript_id "MSTRG.86443.57"; exon_number "8";
chr19	StringTie	exon	3735566	3735639	1000	+	.	gene_id "MSTRG.86443"; transcript_id "MSTRG.86443.57"; exon_number "9";
chr19	StringTie	exon	3735869	3735935	1000	+	.	gene_id "MSTRG.86443"; transcript_id "MSTRG.86443.57"; exon_number "10";
chr19	StringTie	exon	3736165	3736321	1000	+	.	gene_id "MSTRG.86443"; transcript_id "MSTRG.86443.57"; exon_number "11";
chr19	StringTie	exon	3738555	3738663	1000	+	.	gene_id "MSTRG.86443"; transcript_id "MSTRG.86443.57"; exon_number "12";
chr19	StringTie	exon	3738897	3739134	1000	+	.	gene_id "MSTRG.86443"; transcript_id "MSTRG.86443.57"; exon_number "13";
chr19	StringTie	exon	3740552	3740763	1000	+	.	gene_id "MSTRG.86443"; transcript_id "MSTRG.86443.57"; exon_number "14";
chr19	StringTie	exon	3743939	3744034	1000	+	.	gene_id "MSTRG.86443"; transcript_id "MSTRG.86443.57"; exon_number "15";
chr19	StringTie	exon	3746011	3746081	1000	+	.	gene_id "MSTRG.86443"; transcript_id "MSTRG.86443.57"; exon_number "16";
chr19	StringTie	exon	3746485	3746695	1000	+	.	gene_id "MSTRG.86443"; transcript_id "MSTRG.86443.57"; exon_number "17";
chr19	StringTie	exon	3746776	3746876	1000	+	.	gene_id "MSTRG.86443"; transcript_id "MSTRG.86443.57"; exon_number "18";
chr19	StringTie	exon	3747794	3748081	1000	+	.	gene_id "MSTRG.86443"; transcript_id "MSTRG.86443.57"; exon_number "19";
chr19	StringTie	exon	3750138	3750184	1000	+	.	gene_id "MSTRG.86443"; transcript_id "MSTRG.86443.57"; exon_number "20";
chr19	StringTie	exon	3750582	3750851	1000	+	.	gene_id "MSTRG.86443"; transcript_id "MSTRG.86443.57"; exon_number "21";
chr19	StringTie	transcript	3728424	3750839	1000	+	.	gene_id "MSTRG.86443"; transcript_id "MSTRG.86443.59";
chr19	StringTie	exon	3728424	3728480	1000	+	.	gene_id "MSTRG.86443"; transcript_id "MSTRG.86443.59"; exon_number "1";
chr19	StringTie	exon	3728604	3728713	1000	+	.	gene_id "MSTRG.86443"; transcript_id "MSTRG.86443.59"; exon_number "2";
chr19	StringTie	exon	3730028	3730130	1000	+	.	gene_id "MSTRG.86443"; transcript_id "MSTRG.86443.59"; exon_number "3";
chr19	StringTie	exon	3730359	3730706	1000	+	.	gene_id "MSTRG.86443"; transcript_id "MSTRG.86443.59"; exon_number "4";
chr19	StringTie	exon	3731935	3732038	1000	+	.	gene_id "MSTRG.86443"; transcript_id "MSTRG.86443.59"; exon_number "5";
chr19	StringTie	exon	3733753	3733912	1000	+	.	gene_id "MSTRG.86443"; transcript_id "MSTRG.86443.59"; exon_number "6";
chr19	StringTie	exon	3734327	3734435	1000	+	.	gene_id "MSTRG.86443"; transcript_id "MSTRG.86443.59"; exon_number "7";
chr19	StringTie	exon	3735566	3735639	1000	+	.	gene_id "MSTRG.86443"; transcript_id "MSTRG.86443.59"; exon_number "8";
chr19	StringTie	exon	3735869	3735935	1000	+	.	gene_id "MSTRG.86443"; transcript_id "MSTRG.86443.59"; exon_number "9";
chr19	StringTie	exon	3736165	3736321	1000	+	.	gene_id "MSTRG.86443"; transcript_id "MSTRG.86443.59"; exon_number "10";
chr19	StringTie	exon	3738555	3738663	1000	+	.	gene_id "MSTRG.86443"; transcript_id "MSTRG.86443.59"; exon_number "11";
chr19	StringTie	exon	3738897	3739134	1000	+	.	gene_id "MSTRG.86443"; transcript_id "MSTRG.86443.59"; exon_number "12";
chr19	StringTie	exon	3740552	3740763	1000	+	.	gene_id "MSTRG.86443"; transcript_id "MSTRG.86443.59"; exon_number "13";
chr19	StringTie	exon	3743939	3744034	1000	+	.	gene_id "MSTRG.86443"; transcript_id "MSTRG.86443.59"; exon_number "14";
chr19	StringTie	exon	3746011	3746081	1000	+	.	gene_id "MSTRG.86443"; transcript_id "MSTRG.86443.59"; exon_number "15";
chr19	StringTie	exon	3746485	3746695	1000	+	.	gene_id "MSTRG.86443"; transcript_id "MSTRG.86443.59"; exon_number "16";
chr19	StringTie	exon	3746776	3746876	1000	+	.	gene_id "MSTRG.86443"; transcript_id "MSTRG.86443.59"; exon_number "17";
chr19	StringTie	exon	3747794	3748081	1000	+	.	gene_id "MSTRG.86443"; transcript_id "MSTRG.86443.59"; exon_number "18";
chr19	StringTie	exon	3750138	3750184	1000	+	.	gene_id "MSTRG.86443"; transcript_id "MSTRG.86443.59"; exon_number "19";
chr19	StringTie	exon	3750582	3750839	1000	+	.	gene_id "MSTRG.86443"; transcript_id "MSTRG.86443.59"; exon_number "20";
chr19	StringTie	transcript	3708200	3750879	1000	+	.	gene_id "MSTRG.86443"; transcript_id "MSTRG.86443.6";
chr19	StringTie	exon	3708200	3708561	1000	+	.	gene_id "MSTRG.86443"; transcript_id "MSTRG.86443.6"; exon_number "1";
chr19	StringTie	exon	3730028	3730130	1000	+	.	gene_id "MSTRG.86443"; transcript_id "MSTRG.86443.6"; exon_number "2";
chr19	StringTie	exon	3730355	3730706	1000	+	.	gene_id "MSTRG.86443"; transcript_id "MSTRG.86443.6"; exon_number "3";
chr19	StringTie	exon	3731935	3732038	1000	+	.	gene_id "MSTRG.86443"; transcript_id "MSTRG.86443.6"; exon_number "4";
chr19	StringTie	exon	3733753	3733912	1000	+	.	gene_id "MSTRG.86443"; transcript_id "MSTRG.86443.6"; exon_number "5";
chr19	StringTie	exon	3734327	3734435	1000	+	.	gene_id "MSTRG.86443"; transcript_id "MSTRG.86443.6"; exon_number "6";
chr19	StringTie	exon	3735566	3735639	1000	+	.	gene_id "MSTRG.86443"; transcript_id "MSTRG.86443.6"; exon_number "7";
chr19	StringTie	exon	3735869	3735935	1000	+	.	gene_id "MSTRG.86443"; transcript_id "MSTRG.86443.6"; exon_number "8";
chr19	StringTie	exon	3736165	3736321	1000	+	.	gene_id "MSTRG.86443"; transcript_id "MSTRG.86443.6"; exon_number "9";
chr19	StringTie	exon	3738555	3738663	1000	+	.	gene_id "MSTRG.86443"; transcript_id "MSTRG.86443.6"; exon_number "10";
chr19	StringTie	exon	3738897	3739134	1000	+	.	gene_id "MSTRG.86443"; transcript_id "MSTRG.86443.6"; exon_number "11";
chr19	StringTie	exon	3740552	3740763	1000	+	.	gene_id "MSTRG.86443"; transcript_id "MSTRG.86443.6"; exon_number "12";
chr19	StringTie	exon	3743939	3744034	1000	+	.	gene_id "MSTRG.86443"; transcript_id "MSTRG.86443.6"; exon_number "13";
chr19	StringTie	exon	3746011	3746081	1000	+	.	gene_id "MSTRG.86443"; transcript_id "MSTRG.86443.6"; exon_number "14";
chr19	StringTie	exon	3746485	3746695	1000	+	.	gene_id "MSTRG.86443"; transcript_id "MSTRG.86443.6"; exon_number "15";
chr19	StringTie	exon	3746776	3746876	1000	+	.	gene_id "MSTRG.86443"; transcript_id "MSTRG.86443.6"; exon_number "16";
chr19	StringTie	exon	3747794	3748081	1000	+	.	gene_id "MSTRG.86443"; transcript_id "MSTRG.86443.6"; exon_number "17";
chr19	StringTie	exon	3750138	3750184	1000	+	.	gene_id "MSTRG.86443"; transcript_id "MSTRG.86443.6"; exon_number "18";
chr19	StringTie	exon	3750582	3750879	1000	+	.	gene_id "MSTRG.86443"; transcript_id "MSTRG.86443.6"; exon_number "19";
chr19	StringTie	transcript	3728547	3750852	1000	+	.	gene_id "MSTRG.86443"; transcript_id "MSTRG.86443.60";
chr19	StringTie	exon	3728547	3728713	1000	+	.	gene_id "MSTRG.86443"; transcript_id "MSTRG.86443.60"; exon_number "1";
chr19	StringTie	exon	3730028	3730130	1000	+	.	gene_id "MSTRG.86443"; transcript_id "MSTRG.86443.60"; exon_number "2";
chr19	StringTie	exon	3730355	3730706	1000	+	.	gene_id "MSTRG.86443"; transcript_id "MSTRG.86443.60"; exon_number "3";
chr19	StringTie	exon	3731935	3732038	1000	+	.	gene_id "MSTRG.86443"; transcript_id "MSTRG.86443.60"; exon_number "4";
chr19	StringTie	exon	3733753	3733912	1000	+	.	gene_id "MSTRG.86443"; transcript_id "MSTRG.86443.60"; exon_number "5";
chr19	StringTie	exon	3734327	3734435	1000	+	.	gene_id "MSTRG.86443"; transcript_id "MSTRG.86443.60"; exon_number "6";
chr19	StringTie	exon	3735566	3735639	1000	+	.	gene_id "MSTRG.86443"; transcript_id "MSTRG.86443.60"; exon_number "7";
chr19	StringTie	exon	3735871	3735935	1000	+	.	gene_id "MSTRG.86443"; transcript_id "MSTRG.86443.60"; exon_number "8";
chr19	StringTie	exon	3736165	3736321	1000	+	.	gene_id "MSTRG.86443"; transcript_id "MSTRG.86443.60"; exon_number "9";
chr19	StringTie	exon	3738555	3738663	1000	+	.	gene_id "MSTRG.86443"; transcript_id "MSTRG.86443.60"; exon_number "10";
chr19	StringTie	exon	3738897	3739134	1000	+	.	gene_id "MSTRG.86443"; transcript_id "MSTRG.86443.60"; exon_number "11";
chr19	StringTie	exon	3740552	3740763	1000	+	.	gene_id "MSTRG.86443"; transcript_id "MSTRG.86443.60"; exon_number "12";
chr19	StringTie	exon	3743939	3744034	1000	+	.	gene_id "MSTRG.86443"; transcript_id "MSTRG.86443.60"; exon_number "13";
chr19	StringTie	exon	3746011	3746081	1000	+	.	gene_id "MSTRG.86443"; transcript_id "MSTRG.86443.60"; exon_number "14";
chr19	StringTie	exon	3746485	3746695	1000	+	.	gene_id "MSTRG.86443"; transcript_id "MSTRG.86443.60"; exon_number "15";
chr19	StringTie	exon	3746776	3746876	1000	+	.	gene_id "MSTRG.86443"; transcript_id "MSTRG.86443.60"; exon_number "16";
chr19	StringTie	exon	3747794	3748081	1000	+	.	gene_id "MSTRG.86443"; transcript_id "MSTRG.86443.60"; exon_number "17";
chr19	StringTie	exon	3750138	3750184	1000	+	.	gene_id "MSTRG.86443"; transcript_id "MSTRG.86443.60"; exon_number "18";
chr19	StringTie	exon	3750582	3750852	1000	+	.	gene_id "MSTRG.86443"; transcript_id "MSTRG.86443.60"; exon_number "19";
chr19	StringTie	transcript	3728553	3750866	1000	+	.	gene_id "MSTRG.86443"; transcript_id "MSTRG.86443.61";
chr19	StringTie	exon	3728553	3728713	1000	+	.	gene_id "MSTRG.86443"; transcript_id "MSTRG.86443.61"; exon_number "1";
chr19	StringTie	exon	3730028	3730130	1000	+	.	gene_id "MSTRG.86443"; transcript_id "MSTRG.86443.61"; exon_number "2";
chr19	StringTie	exon	3730355	3730706	1000	+	.	gene_id "MSTRG.86443"; transcript_id "MSTRG.86443.61"; exon_number "3";
chr19	StringTie	exon	3731935	3732038	1000	+	.	gene_id "MSTRG.86443"; transcript_id "MSTRG.86443.61"; exon_number "4";
chr19	StringTie	exon	3733753	3733926	1000	+	.	gene_id "MSTRG.86443"; transcript_id "MSTRG.86443.61"; exon_number "5";
chr19	StringTie	exon	3734327	3734435	1000	+	.	gene_id "MSTRG.86443"; transcript_id "MSTRG.86443.61"; exon_number "6";
chr19	StringTie	exon	3735566	3735639	1000	+	.	gene_id "MSTRG.86443"; transcript_id "MSTRG.86443.61"; exon_number "7";
chr19	StringTie	exon	3735869	3735935	1000	+	.	gene_id "MSTRG.86443"; transcript_id "MSTRG.86443.61"; exon_number "8";
chr19	StringTie	exon	3736165	3736321	1000	+	.	gene_id "MSTRG.86443"; transcript_id "MSTRG.86443.61"; exon_number "9";
chr19	StringTie	exon	3738555	3738663	1000	+	.	gene_id "MSTRG.86443"; transcript_id "MSTRG.86443.61"; exon_number "10";
chr19	StringTie	exon	3738897	3739134	1000	+	.	gene_id "MSTRG.86443"; transcript_id "MSTRG.86443.61"; exon_number "11";
chr19	StringTie	exon	3740552	3740763	1000	+	.	gene_id "MSTRG.86443"; transcript_id "MSTRG.86443.61"; exon_number "12";
chr19	StringTie	exon	3743939	3744034	1000	+	.	gene_id "MSTRG.86443"; transcript_id "MSTRG.86443.61"; exon_number "13";
chr19	StringTie	exon	3746011	3746081	1000	+	.	gene_id "MSTRG.86443"; transcript_id "MSTRG.86443.61"; exon_number "14";
chr19	StringTie	exon	3746485	3746695	1000	+	.	gene_id "MSTRG.86443"; transcript_id "MSTRG.86443.61"; exon_number "15";
chr19	StringTie	exon	3746776	3746876	1000	+	.	gene_id "MSTRG.86443"; transcript_id "MSTRG.86443.61"; exon_number "16";
chr19	StringTie	exon	3747794	3748081	1000	+	.	gene_id "MSTRG.86443"; transcript_id "MSTRG.86443.61"; exon_number "17";
chr19	StringTie	exon	3750138	3750184	1000	+	.	gene_id "MSTRG.86443"; transcript_id "MSTRG.86443.61"; exon_number "18";
chr19	StringTie	exon	3750582	3750866	1000	+	.	gene_id "MSTRG.86443"; transcript_id "MSTRG.86443.61"; exon_number "19";
chr19	StringTie	transcript	3728554	3750844	1000	+	.	gene_id "MSTRG.86443"; transcript_id "MSTRG.86443.62";
chr19	StringTie	exon	3728554	3728713	1000	+	.	gene_id "MSTRG.86443"; transcript_id "MSTRG.86443.62"; exon_number "1";
chr19	StringTie	exon	3730028	3730130	1000	+	.	gene_id "MSTRG.86443"; transcript_id "MSTRG.86443.62"; exon_number "2";
chr19	StringTie	exon	3730355	3730706	1000	+	.	gene_id "MSTRG.86443"; transcript_id "MSTRG.86443.62"; exon_number "3";
chr19	StringTie	exon	3731935	3732038	1000	+	.	gene_id "MSTRG.86443"; transcript_id "MSTRG.86443.62"; exon_number "4";
chr19	StringTie	exon	3733753	3733912	1000	+	.	gene_id "MSTRG.86443"; transcript_id "MSTRG.86443.62"; exon_number "5";
chr19	StringTie	exon	3734327	3734435	1000	+	.	gene_id "MSTRG.86443"; transcript_id "MSTRG.86443.62"; exon_number "6";
chr19	StringTie	exon	3735566	3735639	1000	+	.	gene_id "MSTRG.86443"; transcript_id "MSTRG.86443.62"; exon_number "7";
chr19	StringTie	exon	3735869	3735935	1000	+	.	gene_id "MSTRG.86443"; transcript_id "MSTRG.86443.62"; exon_number "8";
chr19	StringTie	exon	3736165	3736321	1000	+	.	gene_id "MSTRG.86443"; transcript_id "MSTRG.86443.62"; exon_number "9";
chr19	StringTie	exon	3738555	3738663	1000	+	.	gene_id "MSTRG.86443"; transcript_id "MSTRG.86443.62"; exon_number "10";
chr19	StringTie	exon	3738897	3739134	1000	+	.	gene_id "MSTRG.86443"; transcript_id "MSTRG.86443.62"; exon_number "11";
chr19	StringTie	exon	3740552	3740763	1000	+	.	gene_id "MSTRG.86443"; transcript_id "MSTRG.86443.62"; exon_number "12";
chr19	StringTie	exon	3743939	3744034	1000	+	.	gene_id "MSTRG.86443"; transcript_id "MSTRG.86443.62"; exon_number "13";
chr19	StringTie	exon	3746011	3746081	1000	+	.	gene_id "MSTRG.86443"; transcript_id "MSTRG.86443.62"; exon_number "14";
chr19	StringTie	exon	3746485	3746703	1000	+	.	gene_id "MSTRG.86443"; transcript_id "MSTRG.86443.62"; exon_number "15";
chr19	StringTie	exon	3746776	3746876	1000	+	.	gene_id "MSTRG.86443"; transcript_id "MSTRG.86443.62"; exon_number "16";
chr19	StringTie	exon	3747794	3748081	1000	+	.	gene_id "MSTRG.86443"; transcript_id "MSTRG.86443.62"; exon_number "17";
chr19	StringTie	exon	3750138	3750184	1000	+	.	gene_id "MSTRG.86443"; transcript_id "MSTRG.86443.62"; exon_number "18";
chr19	StringTie	exon	3750582	3750844	1000	+	.	gene_id "MSTRG.86443"; transcript_id "MSTRG.86443.62"; exon_number "19";
chr19	StringTie	transcript	3728595	3750813	1000	+	.	gene_id "MSTRG.86443"; transcript_id "MSTRG.86443.63";
chr19	StringTie	exon	3728595	3728713	1000	+	.	gene_id "MSTRG.86443"; transcript_id "MSTRG.86443.63"; exon_number "1";
chr19	StringTie	exon	3730028	3730130	1000	+	.	gene_id "MSTRG.86443"; transcript_id "MSTRG.86443.63"; exon_number "2";
chr19	StringTie	exon	3730355	3730706	1000	+	.	gene_id "MSTRG.86443"; transcript_id "MSTRG.86443.63"; exon_number "3";
chr19	StringTie	exon	3731935	3732038	1000	+	.	gene_id "MSTRG.86443"; transcript_id "MSTRG.86443.63"; exon_number "4";
chr19	StringTie	exon	3733753	3733912	1000	+	.	gene_id "MSTRG.86443"; transcript_id "MSTRG.86443.63"; exon_number "5";
chr19	StringTie	exon	3734327	3734435	1000	+	.	gene_id "MSTRG.86443"; transcript_id "MSTRG.86443.63"; exon_number "6";
chr19	StringTie	exon	3735566	3735639	1000	+	.	gene_id "MSTRG.86443"; transcript_id "MSTRG.86443.63"; exon_number "7";
chr19	StringTie	exon	3735869	3735935	1000	+	.	gene_id "MSTRG.86443"; transcript_id "MSTRG.86443.63"; exon_number "8";
chr19	StringTie	exon	3736165	3736321	1000	+	.	gene_id "MSTRG.86443"; transcript_id "MSTRG.86443.63"; exon_number "9";
chr19	StringTie	exon	3738555	3738663	1000	+	.	gene_id "MSTRG.86443"; transcript_id "MSTRG.86443.63"; exon_number "10";
chr19	StringTie	exon	3738897	3739134	1000	+	.	gene_id "MSTRG.86443"; transcript_id "MSTRG.86443.63"; exon_number "11";
chr19	StringTie	exon	3740552	3740763	1000	+	.	gene_id "MSTRG.86443"; transcript_id "MSTRG.86443.63"; exon_number "12";
chr19	StringTie	exon	3743939	3744034	1000	+	.	gene_id "MSTRG.86443"; transcript_id "MSTRG.86443.63"; exon_number "13";
chr19	StringTie	exon	3746011	3746081	1000	+	.	gene_id "MSTRG.86443"; transcript_id "MSTRG.86443.63"; exon_number "14";
chr19	StringTie	exon	3746485	3746695	1000	+	.	gene_id "MSTRG.86443"; transcript_id "MSTRG.86443.63"; exon_number "15";
chr19	StringTie	exon	3746776	3746876	1000	+	.	gene_id "MSTRG.86443"; transcript_id "MSTRG.86443.63"; exon_number "16";
chr19	StringTie	exon	3747812	3748081	1000	+	.	gene_id "MSTRG.86443"; transcript_id "MSTRG.86443.63"; exon_number "17";
chr19	StringTie	exon	3750138	3750184	1000	+	.	gene_id "MSTRG.86443"; transcript_id "MSTRG.86443.63"; exon_number "18";
chr19	StringTie	exon	3750582	3750813	1000	+	.	gene_id "MSTRG.86443"; transcript_id "MSTRG.86443.63"; exon_number "19";
chr19	StringTie	transcript	3728595	3750842	1000	+	.	gene_id "MSTRG.86443"; transcript_id "MSTRG.86443.64";
chr19	StringTie	exon	3728595	3728713	1000	+	.	gene_id "MSTRG.86443"; transcript_id "MSTRG.86443.64"; exon_number "1";
chr19	StringTie	exon	3730028	3730130	1000	+	.	gene_id "MSTRG.86443"; transcript_id "MSTRG.86443.64"; exon_number "2";
chr19	StringTie	exon	3730355	3730706	1000	+	.	gene_id "MSTRG.86443"; transcript_id "MSTRG.86443.64"; exon_number "3";
chr19	StringTie	exon	3731935	3732038	1000	+	.	gene_id "MSTRG.86443"; transcript_id "MSTRG.86443.64"; exon_number "4";
chr19	StringTie	exon	3733753	3733912	1000	+	.	gene_id "MSTRG.86443"; transcript_id "MSTRG.86443.64"; exon_number "5";
chr19	StringTie	exon	3734327	3734433	1000	+	.	gene_id "MSTRG.86443"; transcript_id "MSTRG.86443.64"; exon_number "6";
chr19	StringTie	exon	3735566	3735639	1000	+	.	gene_id "MSTRG.86443"; transcript_id "MSTRG.86443.64"; exon_number "7";
chr19	StringTie	exon	3735869	3735935	1000	+	.	gene_id "MSTRG.86443"; transcript_id "MSTRG.86443.64"; exon_number "8";
chr19	StringTie	exon	3736165	3736321	1000	+	.	gene_id "MSTRG.86443"; transcript_id "MSTRG.86443.64"; exon_number "9";
chr19	StringTie	exon	3738555	3738663	1000	+	.	gene_id "MSTRG.86443"; transcript_id "MSTRG.86443.64"; exon_number "10";
chr19	StringTie	exon	3738897	3739134	1000	+	.	gene_id "MSTRG.86443"; transcript_id "MSTRG.86443.64"; exon_number "11";
chr19	StringTie	exon	3740552	3740763	1000	+	.	gene_id "MSTRG.86443"; transcript_id "MSTRG.86443.64"; exon_number "12";
chr19	StringTie	exon	3743939	3744034	1000	+	.	gene_id "MSTRG.86443"; transcript_id "MSTRG.86443.64"; exon_number "13";
chr19	StringTie	exon	3746011	3746081	1000	+	.	gene_id "MSTRG.86443"; transcript_id "MSTRG.86443.64"; exon_number "14";
chr19	StringTie	exon	3746485	3746695	1000	+	.	gene_id "MSTRG.86443"; transcript_id "MSTRG.86443.64"; exon_number "15";
chr19	StringTie	exon	3746776	3746876	1000	+	.	gene_id "MSTRG.86443"; transcript_id "MSTRG.86443.64"; exon_number "16";
chr19	StringTie	exon	3747794	3748081	1000	+	.	gene_id "MSTRG.86443"; transcript_id "MSTRG.86443.64"; exon_number "17";
chr19	StringTie	exon	3750138	3750184	1000	+	.	gene_id "MSTRG.86443"; transcript_id "MSTRG.86443.64"; exon_number "18";
chr19	StringTie	exon	3750582	3750842	1000	+	.	gene_id "MSTRG.86443"; transcript_id "MSTRG.86443.64"; exon_number "19";
chr19	StringTie	transcript	3728626	3750808	1000	+	.	gene_id "MSTRG.86443"; transcript_id "MSTRG.86443.65";
chr19	StringTie	exon	3728626	3728713	1000	+	.	gene_id "MSTRG.86443"; transcript_id "MSTRG.86443.65"; exon_number "1";
chr19	StringTie	exon	3730028	3730130	1000	+	.	gene_id "MSTRG.86443"; transcript_id "MSTRG.86443.65"; exon_number "2";
chr19	StringTie	exon	3730355	3730706	1000	+	.	gene_id "MSTRG.86443"; transcript_id "MSTRG.86443.65"; exon_number "3";
chr19	StringTie	exon	3731935	3732038	1000	+	.	gene_id "MSTRG.86443"; transcript_id "MSTRG.86443.65"; exon_number "4";
chr19	StringTie	exon	3733753	3733912	1000	+	.	gene_id "MSTRG.86443"; transcript_id "MSTRG.86443.65"; exon_number "5";
chr19	StringTie	exon	3734327	3734435	1000	+	.	gene_id "MSTRG.86443"; transcript_id "MSTRG.86443.65"; exon_number "6";
chr19	StringTie	exon	3735566	3735639	1000	+	.	gene_id "MSTRG.86443"; transcript_id "MSTRG.86443.65"; exon_number "7";
chr19	StringTie	exon	3738555	3738663	1000	+	.	gene_id "MSTRG.86443"; transcript_id "MSTRG.86443.65"; exon_number "8";
chr19	StringTie	exon	3738897	3739134	1000	+	.	gene_id "MSTRG.86443"; transcript_id "MSTRG.86443.65"; exon_number "9";
chr19	StringTie	exon	3740552	3740763	1000	+	.	gene_id "MSTRG.86443"; transcript_id "MSTRG.86443.65"; exon_number "10";
chr19	StringTie	exon	3743939	3744034	1000	+	.	gene_id "MSTRG.86443"; transcript_id "MSTRG.86443.65"; exon_number "11";
chr19	StringTie	exon	3746011	3746081	1000	+	.	gene_id "MSTRG.86443"; transcript_id "MSTRG.86443.65"; exon_number "12";
chr19	StringTie	exon	3746485	3746695	1000	+	.	gene_id "MSTRG.86443"; transcript_id "MSTRG.86443.65"; exon_number "13";
chr19	StringTie	exon	3746776	3746876	1000	+	.	gene_id "MSTRG.86443"; transcript_id "MSTRG.86443.65"; exon_number "14";
chr19	StringTie	exon	3747794	3748081	1000	+	.	gene_id "MSTRG.86443"; transcript_id "MSTRG.86443.65"; exon_number "15";
chr19	StringTie	exon	3750138	3750184	1000	+	.	gene_id "MSTRG.86443"; transcript_id "MSTRG.86443.65"; exon_number "16";
chr19	StringTie	exon	3750582	3750808	1000	+	.	gene_id "MSTRG.86443"; transcript_id "MSTRG.86443.65"; exon_number "17";
chr19	StringTie	transcript	3731788	3750856	1000	+	.	gene_id "MSTRG.86443"; transcript_id "MSTRG.86443.66";
chr19	StringTie	exon	3731788	3732038	1000	+	.	gene_id "MSTRG.86443"; transcript_id "MSTRG.86443.66"; exon_number "1";
chr19	StringTie	exon	3733753	3733912	1000	+	.	gene_id "MSTRG.86443"; transcript_id "MSTRG.86443.66"; exon_number "2";
chr19	StringTie	exon	3734327	3734435	1000	+	.	gene_id "MSTRG.86443"; transcript_id "MSTRG.86443.66"; exon_number "3";
chr19	StringTie	exon	3735566	3735639	1000	+	.	gene_id "MSTRG.86443"; transcript_id "MSTRG.86443.66"; exon_number "4";
chr19	StringTie	exon	3735869	3735935	1000	+	.	gene_id "MSTRG.86443"; transcript_id "MSTRG.86443.66"; exon_number "5";
chr19	StringTie	exon	3736165	3736321	1000	+	.	gene_id "MSTRG.86443"; transcript_id "MSTRG.86443.66"; exon_number "6";
chr19	StringTie	exon	3738555	3738663	1000	+	.	gene_id "MSTRG.86443"; transcript_id "MSTRG.86443.66"; exon_number "7";
chr19	StringTie	exon	3738897	3739134	1000	+	.	gene_id "MSTRG.86443"; transcript_id "MSTRG.86443.66"; exon_number "8";
chr19	StringTie	exon	3740552	3740763	1000	+	.	gene_id "MSTRG.86443"; transcript_id "MSTRG.86443.66"; exon_number "9";
chr19	StringTie	exon	3743939	3744034	1000	+	.	gene_id "MSTRG.86443"; transcript_id "MSTRG.86443.66"; exon_number "10";
chr19	StringTie	exon	3746011	3746081	1000	+	.	gene_id "MSTRG.86443"; transcript_id "MSTRG.86443.66"; exon_number "11";
chr19	StringTie	exon	3746467	3746695	1000	+	.	gene_id "MSTRG.86443"; transcript_id "MSTRG.86443.66"; exon_number "12";
chr19	StringTie	exon	3746776	3746876	1000	+	.	gene_id "MSTRG.86443"; transcript_id "MSTRG.86443.66"; exon_number "13";
chr19	StringTie	exon	3747794	3748081	1000	+	.	gene_id "MSTRG.86443"; transcript_id "MSTRG.86443.66"; exon_number "14";
chr19	StringTie	exon	3750138	3750184	1000	+	.	gene_id "MSTRG.86443"; transcript_id "MSTRG.86443.66"; exon_number "15";
chr19	StringTie	exon	3750582	3750856	1000	+	.	gene_id "MSTRG.86443"; transcript_id "MSTRG.86443.66"; exon_number "16";
chr19	StringTie	transcript	3731789	3750813	1000	+	.	gene_id "MSTRG.86443"; transcript_id "MSTRG.86443.67";
chr19	StringTie	exon	3731789	3732038	1000	+	.	gene_id "MSTRG.86443"; transcript_id "MSTRG.86443.67"; exon_number "1";
chr19	StringTie	exon	3733753	3733912	1000	+	.	gene_id "MSTRG.86443"; transcript_id "MSTRG.86443.67"; exon_number "2";
chr19	StringTie	exon	3734327	3734435	1000	+	.	gene_id "MSTRG.86443"; transcript_id "MSTRG.86443.67"; exon_number "3";
chr19	StringTie	exon	3735566	3735639	1000	+	.	gene_id "MSTRG.86443"; transcript_id "MSTRG.86443.67"; exon_number "4";
chr19	StringTie	exon	3735869	3735935	1000	+	.	gene_id "MSTRG.86443"; transcript_id "MSTRG.86443.67"; exon_number "5";
chr19	StringTie	exon	3736165	3736321	1000	+	.	gene_id "MSTRG.86443"; transcript_id "MSTRG.86443.67"; exon_number "6";
chr19	StringTie	exon	3738555	3738663	1000	+	.	gene_id "MSTRG.86443"; transcript_id "MSTRG.86443.67"; exon_number "7";
chr19	StringTie	exon	3738897	3739134	1000	+	.	gene_id "MSTRG.86443"; transcript_id "MSTRG.86443.67"; exon_number "8";
chr19	StringTie	exon	3740552	3740763	1000	+	.	gene_id "MSTRG.86443"; transcript_id "MSTRG.86443.67"; exon_number "9";
chr19	StringTie	exon	3743939	3744034	1000	+	.	gene_id "MSTRG.86443"; transcript_id "MSTRG.86443.67"; exon_number "10";
chr19	StringTie	exon	3746011	3746081	1000	+	.	gene_id "MSTRG.86443"; transcript_id "MSTRG.86443.67"; exon_number "11";
chr19	StringTie	exon	3746485	3746695	1000	+	.	gene_id "MSTRG.86443"; transcript_id "MSTRG.86443.67"; exon_number "12";
chr19	StringTie	exon	3746776	3746876	1000	+	.	gene_id "MSTRG.86443"; transcript_id "MSTRG.86443.67"; exon_number "13";
chr19	StringTie	exon	3747794	3747807	1000	+	.	gene_id "MSTRG.86443"; transcript_id "MSTRG.86443.67"; exon_number "14";
chr19	StringTie	exon	3747831	3748081	1000	+	.	gene_id "MSTRG.86443"; transcript_id "MSTRG.86443.67"; exon_number "15";
chr19	StringTie	exon	3750138	3750184	1000	+	.	gene_id "MSTRG.86443"; transcript_id "MSTRG.86443.67"; exon_number "16";
chr19	StringTie	exon	3750582	3750813	1000	+	.	gene_id "MSTRG.86443"; transcript_id "MSTRG.86443.67"; exon_number "17";
chr19	StringTie	transcript	3738524	3750826	1000	+	.	gene_id "MSTRG.86443"; transcript_id "MSTRG.86443.68";
chr19	StringTie	exon	3738524	3738663	1000	+	.	gene_id "MSTRG.86443"; transcript_id "MSTRG.86443.68"; exon_number "1";
chr19	StringTie	exon	3738897	3739134	1000	+	.	gene_id "MSTRG.86443"; transcript_id "MSTRG.86443.68"; exon_number "2";
chr19	StringTie	exon	3740552	3740763	1000	+	.	gene_id "MSTRG.86443"; transcript_id "MSTRG.86443.68"; exon_number "3";
chr19	StringTie	exon	3743939	3744034	1000	+	.	gene_id "MSTRG.86443"; transcript_id "MSTRG.86443.68"; exon_number "4";
chr19	StringTie	exon	3746485	3746695	1000	+	.	gene_id "MSTRG.86443"; transcript_id "MSTRG.86443.68"; exon_number "5";
chr19	StringTie	exon	3746776	3746876	1000	+	.	gene_id "MSTRG.86443"; transcript_id "MSTRG.86443.68"; exon_number "6";
chr19	StringTie	exon	3747794	3748081	1000	+	.	gene_id "MSTRG.86443"; transcript_id "MSTRG.86443.68"; exon_number "7";
chr19	StringTie	exon	3750138	3750184	1000	+	.	gene_id "MSTRG.86443"; transcript_id "MSTRG.86443.68"; exon_number "8";
chr19	StringTie	exon	3750582	3750826	1000	+	.	gene_id "MSTRG.86443"; transcript_id "MSTRG.86443.68"; exon_number "9";
chr19	StringTie	transcript	3738551	3750813	1000	+	.	gene_id "MSTRG.86443"; transcript_id "MSTRG.86443.69";
chr19	StringTie	exon	3738551	3738663	1000	+	.	gene_id "MSTRG.86443"; transcript_id "MSTRG.86443.69"; exon_number "1";
chr19	StringTie	exon	3738897	3739075	1000	+	.	gene_id "MSTRG.86443"; transcript_id "MSTRG.86443.69"; exon_number "2";
chr19	StringTie	exon	3740552	3740763	1000	+	.	gene_id "MSTRG.86443"; transcript_id "MSTRG.86443.69"; exon_number "3";
chr19	StringTie	exon	3743939	3744034	1000	+	.	gene_id "MSTRG.86443"; transcript_id "MSTRG.86443.69"; exon_number "4";
chr19	StringTie	exon	3746011	3746081	1000	+	.	gene_id "MSTRG.86443"; transcript_id "MSTRG.86443.69"; exon_number "5";
chr19	StringTie	exon	3746485	3746695	1000	+	.	gene_id "MSTRG.86443"; transcript_id "MSTRG.86443.69"; exon_number "6";
chr19	StringTie	exon	3746776	3746876	1000	+	.	gene_id "MSTRG.86443"; transcript_id "MSTRG.86443.69"; exon_number "7";
chr19	StringTie	exon	3747794	3748081	1000	+	.	gene_id "MSTRG.86443"; transcript_id "MSTRG.86443.69"; exon_number "8";
chr19	StringTie	exon	3750138	3750184	1000	+	.	gene_id "MSTRG.86443"; transcript_id "MSTRG.86443.69"; exon_number "9";
chr19	StringTie	exon	3750582	3750813	1000	+	.	gene_id "MSTRG.86443"; transcript_id "MSTRG.86443.69"; exon_number "10";
chr19	StringTie	transcript	3708209	3750851	1000	+	.	gene_id "MSTRG.86443"; transcript_id "MSTRG.86443.7";
chr19	StringTie	exon	3708209	3708561	1000	+	.	gene_id "MSTRG.86443"; transcript_id "MSTRG.86443.7"; exon_number "1";
chr19	StringTie	exon	3728424	3728713	1000	+	.	gene_id "MSTRG.86443"; transcript_id "MSTRG.86443.7"; exon_number "2";
chr19	StringTie	exon	3730028	3730130	1000	+	.	gene_id "MSTRG.86443"; transcript_id "MSTRG.86443.7"; exon_number "3";
chr19	StringTie	exon	3730359	3730706	1000	+	.	gene_id "MSTRG.86443"; transcript_id "MSTRG.86443.7"; exon_number "4";
chr19	StringTie	exon	3731935	3732038	1000	+	.	gene_id "MSTRG.86443"; transcript_id "MSTRG.86443.7"; exon_number "5";
chr19	StringTie	exon	3733753	3733912	1000	+	.	gene_id "MSTRG.86443"; transcript_id "MSTRG.86443.7"; exon_number "6";
chr19	StringTie	exon	3734327	3734435	1000	+	.	gene_id "MSTRG.86443"; transcript_id "MSTRG.86443.7"; exon_number "7";
chr19	StringTie	exon	3735566	3735639	1000	+	.	gene_id "MSTRG.86443"; transcript_id "MSTRG.86443.7"; exon_number "8";
chr19	StringTie	exon	3735869	3735935	1000	+	.	gene_id "MSTRG.86443"; transcript_id "MSTRG.86443.7"; exon_number "9";
chr19	StringTie	exon	3736165	3736321	1000	+	.	gene_id "MSTRG.86443"; transcript_id "MSTRG.86443.7"; exon_number "10";
chr19	StringTie	exon	3738555	3738663	1000	+	.	gene_id "MSTRG.86443"; transcript_id "MSTRG.86443.7"; exon_number "11";
chr19	StringTie	exon	3738897	3739134	1000	+	.	gene_id "MSTRG.86443"; transcript_id "MSTRG.86443.7"; exon_number "12";
chr19	StringTie	exon	3740552	3740763	1000	+	.	gene_id "MSTRG.86443"; transcript_id "MSTRG.86443.7"; exon_number "13";
chr19	StringTie	exon	3743939	3744034	1000	+	.	gene_id "MSTRG.86443"; transcript_id "MSTRG.86443.7"; exon_number "14";
chr19	StringTie	exon	3746011	3746081	1000	+	.	gene_id "MSTRG.86443"; transcript_id "MSTRG.86443.7"; exon_number "15";
chr19	StringTie	exon	3746485	3746695	1000	+	.	gene_id "MSTRG.86443"; transcript_id "MSTRG.86443.7"; exon_number "16";
chr19	StringTie	exon	3746776	3746876	1000	+	.	gene_id "MSTRG.86443"; transcript_id "MSTRG.86443.7"; exon_number "17";
chr19	StringTie	exon	3747794	3748081	1000	+	.	gene_id "MSTRG.86443"; transcript_id "MSTRG.86443.7"; exon_number "18";
chr19	StringTie	exon	3750138	3750184	1000	+	.	gene_id "MSTRG.86443"; transcript_id "MSTRG.86443.7"; exon_number "19";
chr19	StringTie	exon	3750582	3750851	1000	+	.	gene_id "MSTRG.86443"; transcript_id "MSTRG.86443.7"; exon_number "20";
chr19	StringTie	transcript	3738551	3750810	1000	+	.	gene_id "MSTRG.86443"; transcript_id "MSTRG.86443.70";
chr19	StringTie	exon	3738551	3738663	1000	+	.	gene_id "MSTRG.86443"; transcript_id "MSTRG.86443.70"; exon_number "1";
chr19	StringTie	exon	3738897	3739134	1000	+	.	gene_id "MSTRG.86443"; transcript_id "MSTRG.86443.70"; exon_number "2";
chr19	StringTie	exon	3740552	3740600	1000	+	.	gene_id "MSTRG.86443"; transcript_id "MSTRG.86443.70"; exon_number "3";
chr19	StringTie	exon	3740667	3740763	1000	+	.	gene_id "MSTRG.86443"; transcript_id "MSTRG.86443.70"; exon_number "4";
chr19	StringTie	exon	3743939	3744034	1000	+	.	gene_id "MSTRG.86443"; transcript_id "MSTRG.86443.70"; exon_number "5";
chr19	StringTie	exon	3746011	3746081	1000	+	.	gene_id "MSTRG.86443"; transcript_id "MSTRG.86443.70"; exon_number "6";
chr19	StringTie	exon	3746485	3746695	1000	+	.	gene_id "MSTRG.86443"; transcript_id "MSTRG.86443.70"; exon_number "7";
chr19	StringTie	exon	3746776	3746876	1000	+	.	gene_id "MSTRG.86443"; transcript_id "MSTRG.86443.70"; exon_number "8";
chr19	StringTie	exon	3747794	3748081	1000	+	.	gene_id "MSTRG.86443"; transcript_id "MSTRG.86443.70"; exon_number "9";
chr19	StringTie	exon	3750138	3750184	1000	+	.	gene_id "MSTRG.86443"; transcript_id "MSTRG.86443.70"; exon_number "10";
chr19	StringTie	exon	3750582	3750810	1000	+	.	gene_id "MSTRG.86443"; transcript_id "MSTRG.86443.70"; exon_number "11";
chr19	StringTie	transcript	3740549	3750823	1000	+	.	gene_id "MSTRG.86443"; transcript_id "MSTRG.86443.71";
chr19	StringTie	exon	3740549	3740763	1000	+	.	gene_id "MSTRG.86443"; transcript_id "MSTRG.86443.71"; exon_number "1";
chr19	StringTie	exon	3743939	3744034	1000	+	.	gene_id "MSTRG.86443"; transcript_id "MSTRG.86443.71"; exon_number "2";
chr19	StringTie	exon	3746011	3746081	1000	+	.	gene_id "MSTRG.86443"; transcript_id "MSTRG.86443.71"; exon_number "3";
chr19	StringTie	exon	3746485	3746695	1000	+	.	gene_id "MSTRG.86443"; transcript_id "MSTRG.86443.71"; exon_number "4";
chr19	StringTie	exon	3746776	3746876	1000	+	.	gene_id "MSTRG.86443"; transcript_id "MSTRG.86443.71"; exon_number "5";
chr19	StringTie	exon	3747794	3747926	1000	+	.	gene_id "MSTRG.86443"; transcript_id "MSTRG.86443.71"; exon_number "6";
chr19	StringTie	exon	3750138	3750184	1000	+	.	gene_id "MSTRG.86443"; transcript_id "MSTRG.86443.71"; exon_number "7";
chr19	StringTie	exon	3750582	3750823	1000	+	.	gene_id "MSTRG.86443"; transcript_id "MSTRG.86443.71"; exon_number "8";
chr19	StringTie	transcript	3741681	3750810	1000	+	.	gene_id "MSTRG.86443"; transcript_id "MSTRG.86443.72";
chr19	StringTie	exon	3741681	3741810	1000	+	.	gene_id "MSTRG.86443"; transcript_id "MSTRG.86443.72"; exon_number "1";
chr19	StringTie	exon	3743939	3744034	1000	+	.	gene_id "MSTRG.86443"; transcript_id "MSTRG.86443.72"; exon_number "2";
chr19	StringTie	exon	3746011	3746081	1000	+	.	gene_id "MSTRG.86443"; transcript_id "MSTRG.86443.72"; exon_number "3";
chr19	StringTie	exon	3746485	3746695	1000	+	.	gene_id "MSTRG.86443"; transcript_id "MSTRG.86443.72"; exon_number "4";
chr19	StringTie	exon	3746776	3746876	1000	+	.	gene_id "MSTRG.86443"; transcript_id "MSTRG.86443.72"; exon_number "5";
chr19	StringTie	exon	3747794	3748081	1000	+	.	gene_id "MSTRG.86443"; transcript_id "MSTRG.86443.72"; exon_number "6";
chr19	StringTie	exon	3750138	3750184	1000	+	.	gene_id "MSTRG.86443"; transcript_id "MSTRG.86443.72"; exon_number "7";
chr19	StringTie	exon	3750582	3750810	1000	+	.	gene_id "MSTRG.86443"; transcript_id "MSTRG.86443.72"; exon_number "8";
chr19	StringTie	transcript	3743939	3750813	1000	+	.	gene_id "MSTRG.86443"; transcript_id "MSTRG.86443.74";
chr19	StringTie	exon	3743939	3744034	1000	+	.	gene_id "MSTRG.86443"; transcript_id "MSTRG.86443.74"; exon_number "1";
chr19	StringTie	exon	3746485	3746695	1000	+	.	gene_id "MSTRG.86443"; transcript_id "MSTRG.86443.74"; exon_number "2";
chr19	StringTie	exon	3746776	3746876	1000	+	.	gene_id "MSTRG.86443"; transcript_id "MSTRG.86443.74"; exon_number "3";
chr19	StringTie	exon	3747794	3748081	1000	+	.	gene_id "MSTRG.86443"; transcript_id "MSTRG.86443.74"; exon_number "4";
chr19	StringTie	exon	3749531	3750184	1000	+	.	gene_id "MSTRG.86443"; transcript_id "MSTRG.86443.74"; exon_number "5";
chr19	StringTie	exon	3750582	3750813	1000	+	.	gene_id "MSTRG.86443"; transcript_id "MSTRG.86443.74"; exon_number "6";
chr19	StringTie	transcript	3708256	3750881	1000	+	.	gene_id "MSTRG.86443"; transcript_id "MSTRG.86443.8";
chr19	StringTie	exon	3708256	3708561	1000	+	.	gene_id "MSTRG.86443"; transcript_id "MSTRG.86443.8"; exon_number "1";
chr19	StringTie	exon	3728424	3728480	1000	+	.	gene_id "MSTRG.86443"; transcript_id "MSTRG.86443.8"; exon_number "2";
chr19	StringTie	exon	3728574	3728713	1000	+	.	gene_id "MSTRG.86443"; transcript_id "MSTRG.86443.8"; exon_number "3";
chr19	StringTie	exon	3730028	3730130	1000	+	.	gene_id "MSTRG.86443"; transcript_id "MSTRG.86443.8"; exon_number "4";
chr19	StringTie	exon	3730355	3730706	1000	+	.	gene_id "MSTRG.86443"; transcript_id "MSTRG.86443.8"; exon_number "5";
chr19	StringTie	exon	3731935	3732038	1000	+	.	gene_id "MSTRG.86443"; transcript_id "MSTRG.86443.8"; exon_number "6";
chr19	StringTie	exon	3733753	3733912	1000	+	.	gene_id "MSTRG.86443"; transcript_id "MSTRG.86443.8"; exon_number "7";
chr19	StringTie	exon	3734327	3734435	1000	+	.	gene_id "MSTRG.86443"; transcript_id "MSTRG.86443.8"; exon_number "8";
chr19	StringTie	exon	3735566	3735639	1000	+	.	gene_id "MSTRG.86443"; transcript_id "MSTRG.86443.8"; exon_number "9";
chr19	StringTie	exon	3735869	3735935	1000	+	.	gene_id "MSTRG.86443"; transcript_id "MSTRG.86443.8"; exon_number "10";
chr19	StringTie	exon	3736165	3736321	1000	+	.	gene_id "MSTRG.86443"; transcript_id "MSTRG.86443.8"; exon_number "11";
chr19	StringTie	exon	3738555	3738663	1000	+	.	gene_id "MSTRG.86443"; transcript_id "MSTRG.86443.8"; exon_number "12";
chr19	StringTie	exon	3738897	3739134	1000	+	.	gene_id "MSTRG.86443"; transcript_id "MSTRG.86443.8"; exon_number "13";
chr19	StringTie	exon	3740552	3740763	1000	+	.	gene_id "MSTRG.86443"; transcript_id "MSTRG.86443.8"; exon_number "14";
chr19	StringTie	exon	3743939	3744034	1000	+	.	gene_id "MSTRG.86443"; transcript_id "MSTRG.86443.8"; exon_number "15";
chr19	StringTie	exon	3746011	3746081	1000	+	.	gene_id "MSTRG.86443"; transcript_id "MSTRG.86443.8"; exon_number "16";
chr19	StringTie	exon	3746485	3746695	1000	+	.	gene_id "MSTRG.86443"; transcript_id "MSTRG.86443.8"; exon_number "17";
chr19	StringTie	exon	3746776	3746876	1000	+	.	gene_id "MSTRG.86443"; transcript_id "MSTRG.86443.8"; exon_number "18";
chr19	StringTie	exon	3747794	3748081	1000	+	.	gene_id "MSTRG.86443"; transcript_id "MSTRG.86443.8"; exon_number "19";
chr19	StringTie	exon	3750138	3750184	1000	+	.	gene_id "MSTRG.86443"; transcript_id "MSTRG.86443.8"; exon_number "20";
chr19	StringTie	exon	3750582	3750881	1000	+	.	gene_id "MSTRG.86443"; transcript_id "MSTRG.86443.8"; exon_number "21";
chr19	StringTie	transcript	3708280	3750813	1000	+	.	gene_id "MSTRG.86443"; transcript_id "MSTRG.86443.9";
chr19	StringTie	exon	3708280	3708561	1000	+	.	gene_id "MSTRG.86443"; transcript_id "MSTRG.86443.9"; exon_number "1";
chr19	StringTie	exon	3728424	3728713	1000	+	.	gene_id "MSTRG.86443"; transcript_id "MSTRG.86443.9"; exon_number "2";
chr19	StringTie	exon	3730028	3730130	1000	+	.	gene_id "MSTRG.86443"; transcript_id "MSTRG.86443.9"; exon_number "3";
chr19	StringTie	exon	3730355	3730706	1000	+	.	gene_id "MSTRG.86443"; transcript_id "MSTRG.86443.9"; exon_number "4";
chr19	StringTie	exon	3731935	3732038	1000	+	.	gene_id "MSTRG.86443"; transcript_id "MSTRG.86443.9"; exon_number "5";
chr19	StringTie	exon	3733753	3733912	1000	+	.	gene_id "MSTRG.86443"; transcript_id "MSTRG.86443.9"; exon_number "6";
chr19	StringTie	exon	3734327	3734435	1000	+	.	gene_id "MSTRG.86443"; transcript_id "MSTRG.86443.9"; exon_number "7";
chr19	StringTie	exon	3735566	3735639	1000	+	.	gene_id "MSTRG.86443"; transcript_id "MSTRG.86443.9"; exon_number "8";
chr19	StringTie	exon	3735869	3735935	1000	+	.	gene_id "MSTRG.86443"; transcript_id "MSTRG.86443.9"; exon_number "9";
chr19	StringTie	exon	3736165	3736321	1000	+	.	gene_id "MSTRG.86443"; transcript_id "MSTRG.86443.9"; exon_number "10";
chr19	StringTie	exon	3738555	3738663	1000	+	.	gene_id "MSTRG.86443"; transcript_id "MSTRG.86443.9"; exon_number "11";
chr19	StringTie	exon	3738897	3739134	1000	+	.	gene_id "MSTRG.86443"; transcript_id "MSTRG.86443.9"; exon_number "12";
chr19	StringTie	exon	3740552	3740763	1000	+	.	gene_id "MSTRG.86443"; transcript_id "MSTRG.86443.9"; exon_number "13";
chr19	StringTie	exon	3743939	3744034	1000	+	.	gene_id "MSTRG.86443"; transcript_id "MSTRG.86443.9"; exon_number "14";
chr19	StringTie	exon	3746011	3746081	1000	+	.	gene_id "MSTRG.86443"; transcript_id "MSTRG.86443.9"; exon_number "15";
chr19	StringTie	exon	3746440	3746703	1000	+	.	gene_id "MSTRG.86443"; transcript_id "MSTRG.86443.9"; exon_number "16";
chr19	StringTie	exon	3746776	3746876	1000	+	.	gene_id "MSTRG.86443"; transcript_id "MSTRG.86443.9"; exon_number "17";
chr19	StringTie	exon	3747794	3748081	1000	+	.	gene_id "MSTRG.86443"; transcript_id "MSTRG.86443.9"; exon_number "18";
chr19	StringTie	exon	3750138	3750184	1000	+	.	gene_id "MSTRG.86443"; transcript_id "MSTRG.86443.9"; exon_number "19";
chr19	StringTie	exon	3750582	3750813	1000	+	.	gene_id "MSTRG.86443"; transcript_id "MSTRG.86443.9"; exon_number "20";
chr19	StringTie	transcript	3730028	3730536	1000	-	.	gene_id "MSTRG.86444"; transcript_id "MSTRG.86444.1";
chr19	StringTie	exon	3730028	3730108	1000	-	.	gene_id "MSTRG.86444"; transcript_id "MSTRG.86444.1"; exon_number "1";
chr19	StringTie	exon	3730382	3730536	1000	-	.	gene_id "MSTRG.86444"; transcript_id "MSTRG.86444.1"; exon_number "2";
chr19	StringTie	transcript	3750880	3761699	1000	-	.	gene_id "MSTRG.86445"; transcript_id "ENST00000316757"; gene_name "APBA3"; ref_gene_id "ENSG00000011132";
chr19	StringTie	exon	3750880	3751097	1000	-	.	gene_id "MSTRG.86445"; transcript_id "ENST00000316757"; exon_number "1"; gene_name "APBA3"; ref_gene_id "ENSG00000011132";
chr19	StringTie	exon	3751189	3751329	1000	-	.	gene_id "MSTRG.86445"; transcript_id "ENST00000316757"; exon_number "2"; gene_name "APBA3"; ref_gene_id "ENSG00000011132";
chr19	StringTie	exon	3751434	3751553	1000	-	.	gene_id "MSTRG.86445"; transcript_id "ENST00000316757"; exon_number "3"; gene_name "APBA3"; ref_gene_id "ENSG00000011132";
chr19	StringTie	exon	3752508	3752720	1000	-	.	gene_id "MSTRG.86445"; transcript_id "ENST00000316757"; exon_number "4"; gene_name "APBA3"; ref_gene_id "ENSG00000011132";
chr19	StringTie	exon	3752820	3752990	1000	-	.	gene_id "MSTRG.86445"; transcript_id "ENST00000316757"; exon_number "5"; gene_name "APBA3"; ref_gene_id "ENSG00000011132";
chr19	StringTie	exon	3753765	3753926	1000	-	.	gene_id "MSTRG.86445"; transcript_id "ENST00000316757"; exon_number "6"; gene_name "APBA3"; ref_gene_id "ENSG00000011132";
chr19	StringTie	exon	3754019	3754105	1000	-	.	gene_id "MSTRG.86445"; transcript_id "ENST00000316757"; exon_number "7"; gene_name "APBA3"; ref_gene_id "ENSG00000011132";
chr19	StringTie	exon	3754195	3754340	1000	-	.	gene_id "MSTRG.86445"; transcript_id "ENST00000316757"; exon_number "8"; gene_name "APBA3"; ref_gene_id "ENSG00000011132";
chr19	StringTie	exon	3759561	3759600	1000	-	.	gene_id "MSTRG.86445"; transcript_id "ENST00000316757"; exon_number "9"; gene_name "APBA3"; ref_gene_id "ENSG00000011132";
chr19	StringTie	exon	3759689	3760301	1000	-	.	gene_id "MSTRG.86445"; transcript_id "ENST00000316757"; exon_number "10"; gene_name "APBA3"; ref_gene_id "ENSG00000011132";
chr19	StringTie	exon	3761536	3761699	1000	-	.	gene_id "MSTRG.86445"; transcript_id "ENST00000316757"; exon_number "11"; gene_name "APBA3"; ref_gene_id "ENSG00000011132";
chr19	StringTie	transcript	3751250	3751894	1000	-	.	gene_id "MSTRG.86445"; transcript_id "ENST00000586991"; gene_name "APBA3"; ref_gene_id "ENSG00000011132";
chr19	StringTie	exon	3751250	3751329	1000	-	.	gene_id "MSTRG.86445"; transcript_id "ENST00000586991"; exon_number "1"; gene_name "APBA3"; ref_gene_id "ENSG00000011132";
chr19	StringTie	exon	3751434	3751894	1000	-	.	gene_id "MSTRG.86445"; transcript_id "ENST00000586991"; exon_number "2"; gene_name "APBA3"; ref_gene_id "ENSG00000011132";
chr19	StringTie	transcript	3750819	3754800	1000	-	.	gene_id "MSTRG.86445"; transcript_id "ENST00000588984"; gene_name "APBA3"; ref_gene_id "ENSG00000011132";
chr19	StringTie	exon	3750819	3751097	1000	-	.	gene_id "MSTRG.86445"; transcript_id "ENST00000588984"; exon_number "1"; gene_name "APBA3"; ref_gene_id "ENSG00000011132";
chr19	StringTie	exon	3751189	3751329	1000	-	.	gene_id "MSTRG.86445"; transcript_id "ENST00000588984"; exon_number "2"; gene_name "APBA3"; ref_gene_id "ENSG00000011132";
chr19	StringTie	exon	3751434	3751553	1000	-	.	gene_id "MSTRG.86445"; transcript_id "ENST00000588984"; exon_number "3"; gene_name "APBA3"; ref_gene_id "ENSG00000011132";
chr19	StringTie	exon	3752508	3752720	1000	-	.	gene_id "MSTRG.86445"; transcript_id "ENST00000588984"; exon_number "4"; gene_name "APBA3"; ref_gene_id "ENSG00000011132";
chr19	StringTie	exon	3752820	3752990	1000	-	.	gene_id "MSTRG.86445"; transcript_id "ENST00000588984"; exon_number "5"; gene_name "APBA3"; ref_gene_id "ENSG00000011132";
chr19	StringTie	exon	3753765	3753926	1000	-	.	gene_id "MSTRG.86445"; transcript_id "ENST00000588984"; exon_number "6"; gene_name "APBA3"; ref_gene_id "ENSG00000011132";
chr19	StringTie	exon	3754019	3754105	1000	-	.	gene_id "MSTRG.86445"; transcript_id "ENST00000588984"; exon_number "7"; gene_name "APBA3"; ref_gene_id "ENSG00000011132";
chr19	StringTie	exon	3754195	3754800	1000	-	.	gene_id "MSTRG.86445"; transcript_id "ENST00000588984"; exon_number "8"; gene_name "APBA3"; ref_gene_id "ENSG00000011132";
chr19	StringTie	transcript	3759612	3761570	1000	-	.	gene_id "MSTRG.86445"; transcript_id "ENST00000589934"; gene_name "APBA3"; ref_gene_id "ENSG00000011132";
chr19	StringTie	exon	3759612	3760301	1000	-	.	gene_id "MSTRG.86445"; transcript_id "ENST00000589934"; exon_number "1"; gene_name "APBA3"; ref_gene_id "ENSG00000011132";
chr19	StringTie	exon	3761536	3761570	1000	-	.	gene_id "MSTRG.86445"; transcript_id "ENST00000589934"; exon_number "2"; gene_name "APBA3"; ref_gene_id "ENSG00000011132";
chr19	StringTie	transcript	3750879	3756272	1000	-	.	gene_id "MSTRG.86445"; transcript_id "ENST00000590064"; gene_name "APBA3"; ref_gene_id "ENSG00000011132";
chr19	StringTie	exon	3750879	3751097	1000	-	.	gene_id "MSTRG.86445"; transcript_id "ENST00000590064"; exon_number "1"; gene_name "APBA3"; ref_gene_id "ENSG00000011132";
```
