## Additional File 7 - TCGA transcript assembly for "Widespread 3’ UTR splicing regulates expression of oncogene transcripts in sequence-dependent and independent manners": all_tissues_agg-agg-agg.gtf (part 2001 of 2216)

```
chr19	StringTie	exon	3751189	3751553	1000	-	.	gene_id "MSTRG.86445"; transcript_id "ENST00000590064"; exon_number "2"; gene_name "APBA3"; ref_gene_id "ENSG00000011132";
chr19	StringTie	exon	3752508	3752720	1000	-	.	gene_id "MSTRG.86445"; transcript_id "ENST00000590064"; exon_number "3"; gene_name "APBA3"; ref_gene_id "ENSG00000011132";
chr19	StringTie	exon	3752820	3756272	1000	-	.	gene_id "MSTRG.86445"; transcript_id "ENST00000590064"; exon_number "4"; gene_name "APBA3"; ref_gene_id "ENSG00000011132";
chr19	StringTie	transcript	3753897	3760127	1000	-	.	gene_id "MSTRG.86445"; transcript_id "ENST00000590238"; gene_name "APBA3"; ref_gene_id "ENSG00000011132";
chr19	StringTie	exon	3753897	3753926	1000	-	.	gene_id "MSTRG.86445"; transcript_id "ENST00000590238"; exon_number "1"; gene_name "APBA3"; ref_gene_id "ENSG00000011132";
chr19	StringTie	exon	3754019	3754105	1000	-	.	gene_id "MSTRG.86445"; transcript_id "ENST00000590238"; exon_number "2"; gene_name "APBA3"; ref_gene_id "ENSG00000011132";
chr19	StringTie	exon	3754195	3754340	1000	-	.	gene_id "MSTRG.86445"; transcript_id "ENST00000590238"; exon_number "3"; gene_name "APBA3"; ref_gene_id "ENSG00000011132";
chr19	StringTie	exon	3759561	3760127	1000	-	.	gene_id "MSTRG.86445"; transcript_id "ENST00000590238"; exon_number "4"; gene_name "APBA3"; ref_gene_id "ENSG00000011132";
chr19	StringTie	transcript	3751066	3751731	1000	-	.	gene_id "MSTRG.86445"; transcript_id "ENST00000591678"; gene_name "APBA3"; ref_gene_id "ENSG00000011132";
chr19	StringTie	exon	3751066	3751097	1000	-	.	gene_id "MSTRG.86445"; transcript_id "ENST00000591678"; exon_number "1"; gene_name "APBA3"; ref_gene_id "ENSG00000011132";
chr19	StringTie	exon	3751189	3751731	1000	-	.	gene_id "MSTRG.86445"; transcript_id "ENST00000591678"; exon_number "2"; gene_name "APBA3"; ref_gene_id "ENSG00000011132";
chr19	StringTie	transcript	3754620	3756659	1000	-	.	gene_id "MSTRG.86445"; transcript_id "ENST00000591962"; gene_name "AC005954.3"; ref_gene_id "ENSG00000267138";
chr19	StringTie	exon	3754620	3754748	1000	-	.	gene_id "MSTRG.86445"; transcript_id "ENST00000591962"; exon_number "1"; gene_name "AC005954.3"; ref_gene_id "ENSG00000267138";
chr19	StringTie	exon	3756452	3756659	1000	-	.	gene_id "MSTRG.86445"; transcript_id "ENST00000591962"; exon_number "2"; gene_name "AC005954.3"; ref_gene_id "ENSG00000267138";
chr19	StringTie	transcript	3752600	3754141	1000	-	.	gene_id "MSTRG.86445"; transcript_id "ENST00000592826"; gene_name "APBA3"; ref_gene_id "ENSG00000011132";
chr19	StringTie	exon	3752600	3752720	1000	-	.	gene_id "MSTRG.86445"; transcript_id "ENST00000592826"; exon_number "1"; gene_name "APBA3"; ref_gene_id "ENSG00000011132";
chr19	StringTie	exon	3752820	3752990	1000	-	.	gene_id "MSTRG.86445"; transcript_id "ENST00000592826"; exon_number "2"; gene_name "APBA3"; ref_gene_id "ENSG00000011132";
chr19	StringTie	exon	3753765	3753926	1000	-	.	gene_id "MSTRG.86445"; transcript_id "ENST00000592826"; exon_number "3"; gene_name "APBA3"; ref_gene_id "ENSG00000011132";
chr19	StringTie	exon	3754019	3754141	1000	-	.	gene_id "MSTRG.86445"; transcript_id "ENST00000592826"; exon_number "4"; gene_name "APBA3"; ref_gene_id "ENSG00000011132";
chr19	StringTie	transcript	3730634	3762188	1000	-	.	gene_id "MSTRG.86445"; transcript_id "MSTRG.86445.1";
chr19	StringTie	exon	3730634	3730681	1000	-	.	gene_id "MSTRG.86445"; transcript_id "MSTRG.86445.1"; exon_number "1";
chr19	StringTie	exon	3731933	3732058	1000	-	.	gene_id "MSTRG.86445"; transcript_id "MSTRG.86445.1"; exon_number "2";
chr19	StringTie	exon	3738953	3739093	1000	-	.	gene_id "MSTRG.86445"; transcript_id "MSTRG.86445.1"; exon_number "3";
chr19	StringTie	exon	3744539	3744655	1000	-	.	gene_id "MSTRG.86445"; transcript_id "MSTRG.86445.1"; exon_number "4";
chr19	StringTie	exon	3750771	3751097	1000	-	.	gene_id "MSTRG.86445"; transcript_id "MSTRG.86445.1"; exon_number "5";
chr19	StringTie	exon	3751189	3751329	1000	-	.	gene_id "MSTRG.86445"; transcript_id "MSTRG.86445.1"; exon_number "6";
chr19	StringTie	exon	3751434	3751553	1000	-	.	gene_id "MSTRG.86445"; transcript_id "MSTRG.86445.1"; exon_number "7";
chr19	StringTie	exon	3752508	3752720	1000	-	.	gene_id "MSTRG.86445"; transcript_id "MSTRG.86445.1"; exon_number "8";
chr19	StringTie	exon	3752820	3752990	1000	-	.	gene_id "MSTRG.86445"; transcript_id "MSTRG.86445.1"; exon_number "9";
chr19	StringTie	exon	3753765	3753926	1000	-	.	gene_id "MSTRG.86445"; transcript_id "MSTRG.86445.1"; exon_number "10";
chr19	StringTie	exon	3754019	3754105	1000	-	.	gene_id "MSTRG.86445"; transcript_id "MSTRG.86445.1"; exon_number "11";
chr19	StringTie	exon	3754195	3754340	1000	-	.	gene_id "MSTRG.86445"; transcript_id "MSTRG.86445.1"; exon_number "12";
chr19	StringTie	exon	3759561	3759600	1000	-	.	gene_id "MSTRG.86445"; transcript_id "MSTRG.86445.1"; exon_number "13";
chr19	StringTie	exon	3759689	3760301	1000	-	.	gene_id "MSTRG.86445"; transcript_id "MSTRG.86445.1"; exon_number "14";
chr19	StringTie	exon	3761536	3761854	1000	-	.	gene_id "MSTRG.86445"; transcript_id "MSTRG.86445.1"; exon_number "15";
chr19	StringTie	exon	3762149	3762188	1000	-	.	gene_id "MSTRG.86445"; transcript_id "MSTRG.86445.1"; exon_number "16";
chr19	StringTie	transcript	3744857	3761683	1000	-	.	gene_id "MSTRG.86445"; transcript_id "MSTRG.86445.10";
chr19	StringTie	exon	3744857	3745080	1000	-	.	gene_id "MSTRG.86445"; transcript_id "MSTRG.86445.10"; exon_number "1";
chr19	StringTie	exon	3750771	3751097	1000	-	.	gene_id "MSTRG.86445"; transcript_id "MSTRG.86445.10"; exon_number "2";
chr19	StringTie	exon	3751189	3751329	1000	-	.	gene_id "MSTRG.86445"; transcript_id "MSTRG.86445.10"; exon_number "3";
chr19	StringTie	exon	3751434	3751553	1000	-	.	gene_id "MSTRG.86445"; transcript_id "MSTRG.86445.10"; exon_number "4";
chr19	StringTie	exon	3752508	3752720	1000	-	.	gene_id "MSTRG.86445"; transcript_id "MSTRG.86445.10"; exon_number "5";
chr19	StringTie	exon	3752820	3752990	1000	-	.	gene_id "MSTRG.86445"; transcript_id "MSTRG.86445.10"; exon_number "6";
chr19	StringTie	exon	3753765	3753926	1000	-	.	gene_id "MSTRG.86445"; transcript_id "MSTRG.86445.10"; exon_number "7";
chr19	StringTie	exon	3754019	3754105	1000	-	.	gene_id "MSTRG.86445"; transcript_id "MSTRG.86445.10"; exon_number "8";
chr19	StringTie	exon	3754195	3754340	1000	-	.	gene_id "MSTRG.86445"; transcript_id "MSTRG.86445.10"; exon_number "9";
chr19	StringTie	exon	3759561	3759600	1000	-	.	gene_id "MSTRG.86445"; transcript_id "MSTRG.86445.10"; exon_number "10";
chr19	StringTie	exon	3759689	3760301	1000	-	.	gene_id "MSTRG.86445"; transcript_id "MSTRG.86445.10"; exon_number "11";
chr19	StringTie	exon	3761536	3761683	1000	-	.	gene_id "MSTRG.86445"; transcript_id "MSTRG.86445.10"; exon_number "12";
chr19	StringTie	transcript	3746097	3761757	1000	-	.	gene_id "MSTRG.86445"; transcript_id "MSTRG.86445.11";
chr19	StringTie	exon	3746097	3746275	1000	-	.	gene_id "MSTRG.86445"; transcript_id "MSTRG.86445.11"; exon_number "1";
chr19	StringTie	exon	3750771	3751097	1000	-	.	gene_id "MSTRG.86445"; transcript_id "MSTRG.86445.11"; exon_number "2";
chr19	StringTie	exon	3751189	3751329	1000	-	.	gene_id "MSTRG.86445"; transcript_id "MSTRG.86445.11"; exon_number "3";
chr19	StringTie	exon	3751434	3752720	1000	-	.	gene_id "MSTRG.86445"; transcript_id "MSTRG.86445.11"; exon_number "4";
chr19	StringTie	exon	3752820	3753926	1000	-	.	gene_id "MSTRG.86445"; transcript_id "MSTRG.86445.11"; exon_number "5";
chr19	StringTie	exon	3754019	3754105	1000	-	.	gene_id "MSTRG.86445"; transcript_id "MSTRG.86445.11"; exon_number "6";
chr19	StringTie	exon	3754195	3754340	1000	-	.	gene_id "MSTRG.86445"; transcript_id "MSTRG.86445.11"; exon_number "7";
chr19	StringTie	exon	3759561	3760301	1000	-	.	gene_id "MSTRG.86445"; transcript_id "MSTRG.86445.11"; exon_number "8";
chr19	StringTie	exon	3761536	3761757	1000	-	.	gene_id "MSTRG.86445"; transcript_id "MSTRG.86445.11"; exon_number "9";
chr19	StringTie	transcript	3747211	3761786	1000	-	.	gene_id "MSTRG.86445"; transcript_id "MSTRG.86445.12";
chr19	StringTie	exon	3747211	3747817	1000	-	.	gene_id "MSTRG.86445"; transcript_id "MSTRG.86445.12"; exon_number "1";
chr19	StringTie	exon	3750766	3751097	1000	-	.	gene_id "MSTRG.86445"; transcript_id "MSTRG.86445.12"; exon_number "2";
chr19	StringTie	exon	3751189	3751329	1000	-	.	gene_id "MSTRG.86445"; transcript_id "MSTRG.86445.12"; exon_number "3";
chr19	StringTie	exon	3751434	3751553	1000	-	.	gene_id "MSTRG.86445"; transcript_id "MSTRG.86445.12"; exon_number "4";
chr19	StringTie	exon	3752508	3752720	1000	-	.	gene_id "MSTRG.86445"; transcript_id "MSTRG.86445.12"; exon_number "5";
chr19	StringTie	exon	3752820	3753926	1000	-	.	gene_id "MSTRG.86445"; transcript_id "MSTRG.86445.12"; exon_number "6";
chr19	StringTie	exon	3754019	3754105	1000	-	.	gene_id "MSTRG.86445"; transcript_id "MSTRG.86445.12"; exon_number "7";
chr19	StringTie	exon	3754195	3754340	1000	-	.	gene_id "MSTRG.86445"; transcript_id "MSTRG.86445.12"; exon_number "8";
chr19	StringTie	exon	3759561	3759600	1000	-	.	gene_id "MSTRG.86445"; transcript_id "MSTRG.86445.12"; exon_number "9";
chr19	StringTie	exon	3759689	3760301	1000	-	.	gene_id "MSTRG.86445"; transcript_id "MSTRG.86445.12"; exon_number "10";
chr19	StringTie	exon	3761536	3761786	1000	-	.	gene_id "MSTRG.86445"; transcript_id "MSTRG.86445.12"; exon_number "11";
chr19	StringTie	transcript	3747425	3761896	1000	-	.	gene_id "MSTRG.86445"; transcript_id "MSTRG.86445.13";
chr19	StringTie	exon	3747425	3747817	1000	-	.	gene_id "MSTRG.86445"; transcript_id "MSTRG.86445.13"; exon_number "1";
chr19	StringTie	exon	3750766	3751097	1000	-	.	gene_id "MSTRG.86445"; transcript_id "MSTRG.86445.13"; exon_number "2";
chr19	StringTie	exon	3751189	3751329	1000	-	.	gene_id "MSTRG.86445"; transcript_id "MSTRG.86445.13"; exon_number "3";
chr19	StringTie	exon	3751434	3751553	1000	-	.	gene_id "MSTRG.86445"; transcript_id "MSTRG.86445.13"; exon_number "4";
chr19	StringTie	exon	3752508	3752720	1000	-	.	gene_id "MSTRG.86445"; transcript_id "MSTRG.86445.13"; exon_number "5";
chr19	StringTie	exon	3752820	3752990	1000	-	.	gene_id "MSTRG.86445"; transcript_id "MSTRG.86445.13"; exon_number "6";
chr19	StringTie	exon	3753765	3753926	1000	-	.	gene_id "MSTRG.86445"; transcript_id "MSTRG.86445.13"; exon_number "7";
chr19	StringTie	exon	3754019	3754105	1000	-	.	gene_id "MSTRG.86445"; transcript_id "MSTRG.86445.13"; exon_number "8";
chr19	StringTie	exon	3754195	3754340	1000	-	.	gene_id "MSTRG.86445"; transcript_id "MSTRG.86445.13"; exon_number "9";
chr19	StringTie	exon	3759561	3759600	1000	-	.	gene_id "MSTRG.86445"; transcript_id "MSTRG.86445.13"; exon_number "10";
chr19	StringTie	exon	3759689	3760301	1000	-	.	gene_id "MSTRG.86445"; transcript_id "MSTRG.86445.13"; exon_number "11";
chr19	StringTie	exon	3761536	3761896	1000	-	.	gene_id "MSTRG.86445"; transcript_id "MSTRG.86445.13"; exon_number "12";
chr19	StringTie	transcript	3747792	3761760	1000	-	.	gene_id "MSTRG.86445"; transcript_id "MSTRG.86445.14";
chr19	StringTie	exon	3747792	3747817	1000	-	.	gene_id "MSTRG.86445"; transcript_id "MSTRG.86445.14"; exon_number "1";
chr19	StringTie	exon	3750766	3751097	1000	-	.	gene_id "MSTRG.86445"; transcript_id "MSTRG.86445.14"; exon_number "2";
chr19	StringTie	exon	3751189	3751329	1000	-	.	gene_id "MSTRG.86445"; transcript_id "MSTRG.86445.14"; exon_number "3";
chr19	StringTie	exon	3751434	3751553	1000	-	.	gene_id "MSTRG.86445"; transcript_id "MSTRG.86445.14"; exon_number "4";
chr19	StringTie	exon	3752508	3752720	1000	-	.	gene_id "MSTRG.86445"; transcript_id "MSTRG.86445.14"; exon_number "5";
chr19	StringTie	exon	3752820	3753926	1000	-	.	gene_id "MSTRG.86445"; transcript_id "MSTRG.86445.14"; exon_number "6";
chr19	StringTie	exon	3754019	3754105	1000	-	.	gene_id "MSTRG.86445"; transcript_id "MSTRG.86445.14"; exon_number "7";
chr19	StringTie	exon	3754195	3754340	1000	-	.	gene_id "MSTRG.86445"; transcript_id "MSTRG.86445.14"; exon_number "8";
chr19	StringTie	exon	3759561	3760301	1000	-	.	gene_id "MSTRG.86445"; transcript_id "MSTRG.86445.14"; exon_number "9";
chr19	StringTie	exon	3761536	3761760	1000	-	.	gene_id "MSTRG.86445"; transcript_id "MSTRG.86445.14"; exon_number "10";
chr19	StringTie	transcript	3749677	3761715	1000	-	.	gene_id "MSTRG.86445"; transcript_id "MSTRG.86445.15";
chr19	StringTie	exon	3749677	3750125	1000	-	.	gene_id "MSTRG.86445"; transcript_id "MSTRG.86445.15"; exon_number "1";
chr19	StringTie	exon	3750585	3751097	1000	-	.	gene_id "MSTRG.86445"; transcript_id "MSTRG.86445.15"; exon_number "2";
chr19	StringTie	exon	3751189	3751329	1000	-	.	gene_id "MSTRG.86445"; transcript_id "MSTRG.86445.15"; exon_number "3";
chr19	StringTie	exon	3751434	3751553	1000	-	.	gene_id "MSTRG.86445"; transcript_id "MSTRG.86445.15"; exon_number "4";
chr19	StringTie	exon	3752508	3752720	1000	-	.	gene_id "MSTRG.86445"; transcript_id "MSTRG.86445.15"; exon_number "5";
chr19	StringTie	exon	3752820	3752990	1000	-	.	gene_id "MSTRG.86445"; transcript_id "MSTRG.86445.15"; exon_number "6";
chr19	StringTie	exon	3753765	3753926	1000	-	.	gene_id "MSTRG.86445"; transcript_id "MSTRG.86445.15"; exon_number "7";
chr19	StringTie	exon	3754019	3754105	1000	-	.	gene_id "MSTRG.86445"; transcript_id "MSTRG.86445.15"; exon_number "8";
chr19	StringTie	exon	3754195	3754340	1000	-	.	gene_id "MSTRG.86445"; transcript_id "MSTRG.86445.15"; exon_number "9";
chr19	StringTie	exon	3759561	3759600	1000	-	.	gene_id "MSTRG.86445"; transcript_id "MSTRG.86445.15"; exon_number "10";
chr19	StringTie	exon	3759689	3760301	1000	-	.	gene_id "MSTRG.86445"; transcript_id "MSTRG.86445.15"; exon_number "11";
chr19	StringTie	exon	3761536	3761715	1000	-	.	gene_id "MSTRG.86445"; transcript_id "MSTRG.86445.15"; exon_number "12";
chr19	StringTie	transcript	3749693	3761699	1000	-	.	gene_id "MSTRG.86445"; transcript_id "MSTRG.86445.16";
chr19	StringTie	exon	3749693	3750718	1000	-	.	gene_id "MSTRG.86445"; transcript_id "MSTRG.86445.16"; exon_number "1";
chr19	StringTie	exon	3750771	3751097	1000	-	.	gene_id "MSTRG.86445"; transcript_id "MSTRG.86445.16"; exon_number "2";
chr19	StringTie	exon	3751189	3751329	1000	-	.	gene_id "MSTRG.86445"; transcript_id "MSTRG.86445.16"; exon_number "3";
chr19	StringTie	exon	3751434	3751553	1000	-	.	gene_id "MSTRG.86445"; transcript_id "MSTRG.86445.16"; exon_number "4";
chr19	StringTie	exon	3752508	3752720	1000	-	.	gene_id "MSTRG.86445"; transcript_id "MSTRG.86445.16"; exon_number "5";
chr19	StringTie	exon	3752820	3752990	1000	-	.	gene_id "MSTRG.86445"; transcript_id "MSTRG.86445.16"; exon_number "6";
chr19	StringTie	exon	3753765	3753926	1000	-	.	gene_id "MSTRG.86445"; transcript_id "MSTRG.86445.16"; exon_number "7";
chr19	StringTie	exon	3754019	3754105	1000	-	.	gene_id "MSTRG.86445"; transcript_id "MSTRG.86445.16"; exon_number "8";
chr19	StringTie	exon	3754195	3754340	1000	-	.	gene_id "MSTRG.86445"; transcript_id "MSTRG.86445.16"; exon_number "9";
chr19	StringTie	exon	3759561	3759600	1000	-	.	gene_id "MSTRG.86445"; transcript_id "MSTRG.86445.16"; exon_number "10";
chr19	StringTie	exon	3759689	3760301	1000	-	.	gene_id "MSTRG.86445"; transcript_id "MSTRG.86445.16"; exon_number "11";
chr19	StringTie	exon	3761536	3761699	1000	-	.	gene_id "MSTRG.86445"; transcript_id "MSTRG.86445.16"; exon_number "12";
chr19	StringTie	transcript	3750293	3761716	1000	-	.	gene_id "MSTRG.86445"; transcript_id "MSTRG.86445.17";
chr19	StringTie	exon	3750293	3750600	1000	-	.	gene_id "MSTRG.86445"; transcript_id "MSTRG.86445.17"; exon_number "1";
chr19	StringTie	exon	3750781	3751097	1000	-	.	gene_id "MSTRG.86445"; transcript_id "MSTRG.86445.17"; exon_number "2";
chr19	StringTie	exon	3751189	3751329	1000	-	.	gene_id "MSTRG.86445"; transcript_id "MSTRG.86445.17"; exon_number "3";
chr19	StringTie	exon	3751434	3751553	1000	-	.	gene_id "MSTRG.86445"; transcript_id "MSTRG.86445.17"; exon_number "4";
chr19	StringTie	exon	3752508	3752720	1000	-	.	gene_id "MSTRG.86445"; transcript_id "MSTRG.86445.17"; exon_number "5";
chr19	StringTie	exon	3752820	3752990	1000	-	.	gene_id "MSTRG.86445"; transcript_id "MSTRG.86445.17"; exon_number "6";
chr19	StringTie	exon	3753765	3753926	1000	-	.	gene_id "MSTRG.86445"; transcript_id "MSTRG.86445.17"; exon_number "7";
chr19	StringTie	exon	3754019	3754105	1000	-	.	gene_id "MSTRG.86445"; transcript_id "MSTRG.86445.17"; exon_number "8";
chr19	StringTie	exon	3754195	3754340	1000	-	.	gene_id "MSTRG.86445"; transcript_id "MSTRG.86445.17"; exon_number "9";
chr19	StringTie	exon	3759561	3759600	1000	-	.	gene_id "MSTRG.86445"; transcript_id "MSTRG.86445.17"; exon_number "10";
chr19	StringTie	exon	3759689	3760301	1000	-	.	gene_id "MSTRG.86445"; transcript_id "MSTRG.86445.17"; exon_number "11";
chr19	StringTie	exon	3761536	3761716	1000	-	.	gene_id "MSTRG.86445"; transcript_id "MSTRG.86445.17"; exon_number "12";
chr19	StringTie	transcript	3750771	3761687	1000	-	.	gene_id "MSTRG.86445"; transcript_id "MSTRG.86445.18";
chr19	StringTie	exon	3750771	3751097	1000	-	.	gene_id "MSTRG.86445"; transcript_id "MSTRG.86445.18"; exon_number "1";
chr19	StringTie	exon	3751189	3751329	1000	-	.	gene_id "MSTRG.86445"; transcript_id "MSTRG.86445.18"; exon_number "2";
chr19	StringTie	exon	3751434	3751896	1000	-	.	gene_id "MSTRG.86445"; transcript_id "MSTRG.86445.18"; exon_number "3";
chr19	StringTie	exon	3752508	3752720	1000	-	.	gene_id "MSTRG.86445"; transcript_id "MSTRG.86445.18"; exon_number "4";
chr19	StringTie	exon	3752820	3752990	1000	-	.	gene_id "MSTRG.86445"; transcript_id "MSTRG.86445.18"; exon_number "5";
chr19	StringTie	exon	3753765	3753926	1000	-	.	gene_id "MSTRG.86445"; transcript_id "MSTRG.86445.18"; exon_number "6";
chr19	StringTie	exon	3754019	3754105	1000	-	.	gene_id "MSTRG.86445"; transcript_id "MSTRG.86445.18"; exon_number "7";
chr19	StringTie	exon	3754195	3754340	1000	-	.	gene_id "MSTRG.86445"; transcript_id "MSTRG.86445.18"; exon_number "8";
chr19	StringTie	exon	3759561	3760301	1000	-	.	gene_id "MSTRG.86445"; transcript_id "MSTRG.86445.18"; exon_number "9";
chr19	StringTie	exon	3761536	3761687	1000	-	.	gene_id "MSTRG.86445"; transcript_id "MSTRG.86445.18"; exon_number "10";
chr19	StringTie	transcript	3750772	3761683	1000	-	.	gene_id "MSTRG.86445"; transcript_id "MSTRG.86445.19";
chr19	StringTie	exon	3750772	3751097	1000	-	.	gene_id "MSTRG.86445"; transcript_id "MSTRG.86445.19"; exon_number "1";
chr19	StringTie	exon	3751189	3751329	1000	-	.	gene_id "MSTRG.86445"; transcript_id "MSTRG.86445.19"; exon_number "2";
chr19	StringTie	exon	3751434	3751553	1000	-	.	gene_id "MSTRG.86445"; transcript_id "MSTRG.86445.19"; exon_number "3";
chr19	StringTie	exon	3752820	3752990	1000	-	.	gene_id "MSTRG.86445"; transcript_id "MSTRG.86445.19"; exon_number "4";
chr19	StringTie	exon	3753765	3753926	1000	-	.	gene_id "MSTRG.86445"; transcript_id "MSTRG.86445.19"; exon_number "5";
chr19	StringTie	exon	3754019	3754105	1000	-	.	gene_id "MSTRG.86445"; transcript_id "MSTRG.86445.19"; exon_number "6";
chr19	StringTie	exon	3754195	3754340	1000	-	.	gene_id "MSTRG.86445"; transcript_id "MSTRG.86445.19"; exon_number "7";
chr19	StringTie	exon	3759561	3759600	1000	-	.	gene_id "MSTRG.86445"; transcript_id "MSTRG.86445.19"; exon_number "8";
chr19	StringTie	exon	3759689	3760301	1000	-	.	gene_id "MSTRG.86445"; transcript_id "MSTRG.86445.19"; exon_number "9";
chr19	StringTie	exon	3761536	3761683	1000	-	.	gene_id "MSTRG.86445"; transcript_id "MSTRG.86445.19"; exon_number "10";
chr19	StringTie	transcript	3738707	3761791	1000	-	.	gene_id "MSTRG.86445"; transcript_id "MSTRG.86445.2";
chr19	StringTie	exon	3738707	3739093	1000	-	.	gene_id "MSTRG.86445"; transcript_id "MSTRG.86445.2"; exon_number "1";
chr19	StringTie	exon	3750771	3751097	1000	-	.	gene_id "MSTRG.86445"; transcript_id "MSTRG.86445.2"; exon_number "2";
chr19	StringTie	exon	3751189	3751329	1000	-	.	gene_id "MSTRG.86445"; transcript_id "MSTRG.86445.2"; exon_number "3";
chr19	StringTie	exon	3751434	3751553	1000	-	.	gene_id "MSTRG.86445"; transcript_id "MSTRG.86445.2"; exon_number "4";
chr19	StringTie	exon	3752508	3752720	1000	-	.	gene_id "MSTRG.86445"; transcript_id "MSTRG.86445.2"; exon_number "5";
chr19	StringTie	exon	3752820	3752990	1000	-	.	gene_id "MSTRG.86445"; transcript_id "MSTRG.86445.2"; exon_number "6";
chr19	StringTie	exon	3753765	3753926	1000	-	.	gene_id "MSTRG.86445"; transcript_id "MSTRG.86445.2"; exon_number "7";
chr19	StringTie	exon	3754019	3754105	1000	-	.	gene_id "MSTRG.86445"; transcript_id "MSTRG.86445.2"; exon_number "8";
chr19	StringTie	exon	3754195	3754340	1000	-	.	gene_id "MSTRG.86445"; transcript_id "MSTRG.86445.2"; exon_number "9";
chr19	StringTie	exon	3759561	3759600	1000	-	.	gene_id "MSTRG.86445"; transcript_id "MSTRG.86445.2"; exon_number "10";
chr19	StringTie	exon	3759689	3760301	1000	-	.	gene_id "MSTRG.86445"; transcript_id "MSTRG.86445.2"; exon_number "11";
chr19	StringTie	exon	3761536	3761791	1000	-	.	gene_id "MSTRG.86445"; transcript_id "MSTRG.86445.2"; exon_number "12";
chr19	StringTie	transcript	3750773	3761685	1000	-	.	gene_id "MSTRG.86445"; transcript_id "MSTRG.86445.20";
chr19	StringTie	exon	3750773	3751085	1000	-	.	gene_id "MSTRG.86445"; transcript_id "MSTRG.86445.20"; exon_number "1";
chr19	StringTie	exon	3751189	3751329	1000	-	.	gene_id "MSTRG.86445"; transcript_id "MSTRG.86445.20"; exon_number "2";
chr19	StringTie	exon	3751434	3751553	1000	-	.	gene_id "MSTRG.86445"; transcript_id "MSTRG.86445.20"; exon_number "3";
chr19	StringTie	exon	3752508	3752720	1000	-	.	gene_id "MSTRG.86445"; transcript_id "MSTRG.86445.20"; exon_number "4";
chr19	StringTie	exon	3752820	3752990	1000	-	.	gene_id "MSTRG.86445"; transcript_id "MSTRG.86445.20"; exon_number "5";
chr19	StringTie	exon	3753765	3753926	1000	-	.	gene_id "MSTRG.86445"; transcript_id "MSTRG.86445.20"; exon_number "6";
chr19	StringTie	exon	3754019	3754105	1000	-	.	gene_id "MSTRG.86445"; transcript_id "MSTRG.86445.20"; exon_number "7";
chr19	StringTie	exon	3754195	3754340	1000	-	.	gene_id "MSTRG.86445"; transcript_id "MSTRG.86445.20"; exon_number "8";
chr19	StringTie	exon	3759561	3760301	1000	-	.	gene_id "MSTRG.86445"; transcript_id "MSTRG.86445.20"; exon_number "9";
chr19	StringTie	exon	3761521	3761685	1000	-	.	gene_id "MSTRG.86445"; transcript_id "MSTRG.86445.20"; exon_number "10";
chr19	StringTie	transcript	3750775	3761687	1000	-	.	gene_id "MSTRG.86445"; transcript_id "MSTRG.86445.21";
chr19	StringTie	exon	3750775	3751097	1000	-	.	gene_id "MSTRG.86445"; transcript_id "MSTRG.86445.21"; exon_number "1";
chr19	StringTie	exon	3751189	3751329	1000	-	.	gene_id "MSTRG.86445"; transcript_id "MSTRG.86445.21"; exon_number "2";
chr19	StringTie	exon	3751434	3751553	1000	-	.	gene_id "MSTRG.86445"; transcript_id "MSTRG.86445.21"; exon_number "3";
chr19	StringTie	exon	3752508	3752720	1000	-	.	gene_id "MSTRG.86445"; transcript_id "MSTRG.86445.21"; exon_number "4";
chr19	StringTie	exon	3752820	3752990	1000	-	.	gene_id "MSTRG.86445"; transcript_id "MSTRG.86445.21"; exon_number "5";
chr19	StringTie	exon	3754247	3754340	1000	-	.	gene_id "MSTRG.86445"; transcript_id "MSTRG.86445.21"; exon_number "6";
chr19	StringTie	exon	3759561	3759600	1000	-	.	gene_id "MSTRG.86445"; transcript_id "MSTRG.86445.21"; exon_number "7";
chr19	StringTie	exon	3759689	3760301	1000	-	.	gene_id "MSTRG.86445"; transcript_id "MSTRG.86445.21"; exon_number "8";
chr19	StringTie	exon	3761536	3761687	1000	-	.	gene_id "MSTRG.86445"; transcript_id "MSTRG.86445.21"; exon_number "9";
chr19	StringTie	transcript	3750777	3761737	1000	-	.	gene_id "MSTRG.86445"; transcript_id "MSTRG.86445.22";
chr19	StringTie	exon	3750777	3751097	1000	-	.	gene_id "MSTRG.86445"; transcript_id "MSTRG.86445.22"; exon_number "1";
chr19	StringTie	exon	3751189	3751329	1000	-	.	gene_id "MSTRG.86445"; transcript_id "MSTRG.86445.22"; exon_number "2";
chr19	StringTie	exon	3751434	3751553	1000	-	.	gene_id "MSTRG.86445"; transcript_id "MSTRG.86445.22"; exon_number "3";
chr19	StringTie	exon	3752508	3752720	1000	-	.	gene_id "MSTRG.86445"; transcript_id "MSTRG.86445.22"; exon_number "4";
chr19	StringTie	exon	3752820	3752990	1000	-	.	gene_id "MSTRG.86445"; transcript_id "MSTRG.86445.22"; exon_number "5";
chr19	StringTie	exon	3753765	3753926	1000	-	.	gene_id "MSTRG.86445"; transcript_id "MSTRG.86445.22"; exon_number "6";
chr19	StringTie	exon	3754019	3754105	1000	-	.	gene_id "MSTRG.86445"; transcript_id "MSTRG.86445.22"; exon_number "7";
chr19	StringTie	exon	3754195	3754340	1000	-	.	gene_id "MSTRG.86445"; transcript_id "MSTRG.86445.22"; exon_number "8";
chr19	StringTie	exon	3759561	3759600	1000	-	.	gene_id "MSTRG.86445"; transcript_id "MSTRG.86445.22"; exon_number "9";
chr19	StringTie	exon	3759689	3760301	1000	-	.	gene_id "MSTRG.86445"; transcript_id "MSTRG.86445.22"; exon_number "10";
chr19	StringTie	exon	3761490	3761737	1000	-	.	gene_id "MSTRG.86445"; transcript_id "MSTRG.86445.22"; exon_number "11";
chr19	StringTie	transcript	3750777	3761685	1000	-	.	gene_id "MSTRG.86445"; transcript_id "MSTRG.86445.23";
chr19	StringTie	exon	3750777	3751097	1000	-	.	gene_id "MSTRG.86445"; transcript_id "MSTRG.86445.23"; exon_number "1";
chr19	StringTie	exon	3751189	3751329	1000	-	.	gene_id "MSTRG.86445"; transcript_id "MSTRG.86445.23"; exon_number "2";
chr19	StringTie	exon	3751434	3751553	1000	-	.	gene_id "MSTRG.86445"; transcript_id "MSTRG.86445.23"; exon_number "3";
chr19	StringTie	exon	3752089	3752184	1000	-	.	gene_id "MSTRG.86445"; transcript_id "MSTRG.86445.23"; exon_number "4";
chr19	StringTie	exon	3752508	3752720	1000	-	.	gene_id "MSTRG.86445"; transcript_id "MSTRG.86445.23"; exon_number "5";
chr19	StringTie	exon	3752820	3753926	1000	-	.	gene_id "MSTRG.86445"; transcript_id "MSTRG.86445.23"; exon_number "6";
chr19	StringTie	exon	3754019	3754105	1000	-	.	gene_id "MSTRG.86445"; transcript_id "MSTRG.86445.23"; exon_number "7";
chr19	StringTie	exon	3754195	3754340	1000	-	.	gene_id "MSTRG.86445"; transcript_id "MSTRG.86445.23"; exon_number "8";
chr19	StringTie	exon	3759689	3760301	1000	-	.	gene_id "MSTRG.86445"; transcript_id "MSTRG.86445.23"; exon_number "9";
chr19	StringTie	exon	3761536	3761685	1000	-	.	gene_id "MSTRG.86445"; transcript_id "MSTRG.86445.23"; exon_number "10";
chr19	StringTie	transcript	3750778	3761711	1000	-	.	gene_id "MSTRG.86445"; transcript_id "MSTRG.86445.24";
chr19	StringTie	exon	3750778	3751097	1000	-	.	gene_id "MSTRG.86445"; transcript_id "MSTRG.86445.24"; exon_number "1";
chr19	StringTie	exon	3751189	3751329	1000	-	.	gene_id "MSTRG.86445"; transcript_id "MSTRG.86445.24"; exon_number "2";
chr19	StringTie	exon	3751434	3751553	1000	-	.	gene_id "MSTRG.86445"; transcript_id "MSTRG.86445.24"; exon_number "3";
chr19	StringTie	exon	3752508	3752720	1000	-	.	gene_id "MSTRG.86445"; transcript_id "MSTRG.86445.24"; exon_number "4";
chr19	StringTie	exon	3752820	3752990	1000	-	.	gene_id "MSTRG.86445"; transcript_id "MSTRG.86445.24"; exon_number "5";
chr19	StringTie	exon	3753089	3753926	1000	-	.	gene_id "MSTRG.86445"; transcript_id "MSTRG.86445.24"; exon_number "6";
chr19	StringTie	exon	3754019	3754105	1000	-	.	gene_id "MSTRG.86445"; transcript_id "MSTRG.86445.24"; exon_number "7";
chr19	StringTie	exon	3754195	3754340	1000	-	.	gene_id "MSTRG.86445"; transcript_id "MSTRG.86445.24"; exon_number "8";
chr19	StringTie	exon	3759561	3759600	1000	-	.	gene_id "MSTRG.86445"; transcript_id "MSTRG.86445.24"; exon_number "9";
chr19	StringTie	exon	3759689	3760301	1000	-	.	gene_id "MSTRG.86445"; transcript_id "MSTRG.86445.24"; exon_number "10";
chr19	StringTie	exon	3761536	3761711	1000	-	.	gene_id "MSTRG.86445"; transcript_id "MSTRG.86445.24"; exon_number "11";
chr19	StringTie	transcript	3750781	3761687	1000	-	.	gene_id "MSTRG.86445"; transcript_id "MSTRG.86445.25";
chr19	StringTie	exon	3750781	3751051	1000	-	.	gene_id "MSTRG.86445"; transcript_id "MSTRG.86445.25"; exon_number "1";
chr19	StringTie	exon	3751189	3752720	1000	-	.	gene_id "MSTRG.86445"; transcript_id "MSTRG.86445.25"; exon_number "2";
chr19	StringTie	exon	3752820	3753926	1000	-	.	gene_id "MSTRG.86445"; transcript_id "MSTRG.86445.25"; exon_number "3";
chr19	StringTie	exon	3754019	3754105	1000	-	.	gene_id "MSTRG.86445"; transcript_id "MSTRG.86445.25"; exon_number "4";
chr19	StringTie	exon	3754195	3754340	1000	-	.	gene_id "MSTRG.86445"; transcript_id "MSTRG.86445.25"; exon_number "5";
chr19	StringTie	exon	3759561	3759600	1000	-	.	gene_id "MSTRG.86445"; transcript_id "MSTRG.86445.25"; exon_number "6";
chr19	StringTie	exon	3759689	3760301	1000	-	.	gene_id "MSTRG.86445"; transcript_id "MSTRG.86445.25"; exon_number "7";
chr19	StringTie	exon	3761536	3761687	1000	-	.	gene_id "MSTRG.86445"; transcript_id "MSTRG.86445.25"; exon_number "8";
chr19	StringTie	transcript	3750800	3765322	1000	-	.	gene_id "MSTRG.86445"; transcript_id "MSTRG.86445.26";
chr19	StringTie	exon	3750800	3751097	1000	-	.	gene_id "MSTRG.86445"; transcript_id "MSTRG.86445.26"; exon_number "1";
chr19	StringTie	exon	3751189	3751329	1000	-	.	gene_id "MSTRG.86445"; transcript_id "MSTRG.86445.26"; exon_number "2";
chr19	StringTie	exon	3751434	3751553	1000	-	.	gene_id "MSTRG.86445"; transcript_id "MSTRG.86445.26"; exon_number "3";
chr19	StringTie	exon	3752508	3752720	1000	-	.	gene_id "MSTRG.86445"; transcript_id "MSTRG.86445.26"; exon_number "4";
chr19	StringTie	exon	3752820	3752990	1000	-	.	gene_id "MSTRG.86445"; transcript_id "MSTRG.86445.26"; exon_number "5";
chr19	StringTie	exon	3753765	3753831	1000	-	.	gene_id "MSTRG.86445"; transcript_id "MSTRG.86445.26"; exon_number "6";
chr19	StringTie	exon	3765276	3765322	1000	-	.	gene_id "MSTRG.86445"; transcript_id "MSTRG.86445.26"; exon_number "7";
chr19	StringTie	transcript	3750804	3756659	1000	-	.	gene_id "MSTRG.86445"; transcript_id "MSTRG.86445.27";
chr19	StringTie	exon	3750804	3751097	1000	-	.	gene_id "MSTRG.86445"; transcript_id "MSTRG.86445.27"; exon_number "1";
chr19	StringTie	exon	3751189	3751329	1000	-	.	gene_id "MSTRG.86445"; transcript_id "MSTRG.86445.27"; exon_number "2";
chr19	StringTie	exon	3751434	3751553	1000	-	.	gene_id "MSTRG.86445"; transcript_id "MSTRG.86445.27"; exon_number "3";
chr19	StringTie	exon	3752508	3752720	1000	-	.	gene_id "MSTRG.86445"; transcript_id "MSTRG.86445.27"; exon_number "4";
chr19	StringTie	exon	3752820	3754748	1000	-	.	gene_id "MSTRG.86445"; transcript_id "MSTRG.86445.27"; exon_number "5";
chr19	StringTie	exon	3756452	3756659	1000	-	.	gene_id "MSTRG.86445"; transcript_id "MSTRG.86445.27"; exon_number "6";
chr19	StringTie	transcript	3750812	3761680	1000	-	.	gene_id "MSTRG.86445"; transcript_id "MSTRG.86445.28";
chr19	StringTie	exon	3750812	3751085	1000	-	.	gene_id "MSTRG.86445"; transcript_id "MSTRG.86445.28"; exon_number "1";
chr19	StringTie	exon	3751189	3751329	1000	-	.	gene_id "MSTRG.86445"; transcript_id "MSTRG.86445.28"; exon_number "2";
chr19	StringTie	exon	3751434	3751553	1000	-	.	gene_id "MSTRG.86445"; transcript_id "MSTRG.86445.28"; exon_number "3";
chr19	StringTie	exon	3752508	3752720	1000	-	.	gene_id "MSTRG.86445"; transcript_id "MSTRG.86445.28"; exon_number "4";
chr19	StringTie	exon	3752820	3753926	1000	-	.	gene_id "MSTRG.86445"; transcript_id "MSTRG.86445.28"; exon_number "5";
chr19	StringTie	exon	3754019	3754105	1000	-	.	gene_id "MSTRG.86445"; transcript_id "MSTRG.86445.28"; exon_number "6";
chr19	StringTie	exon	3754195	3754340	1000	-	.	gene_id "MSTRG.86445"; transcript_id "MSTRG.86445.28"; exon_number "7";
chr19	StringTie	exon	3759561	3760301	1000	-	.	gene_id "MSTRG.86445"; transcript_id "MSTRG.86445.28"; exon_number "8";
chr19	StringTie	exon	3761536	3761680	1000	-	.	gene_id "MSTRG.86445"; transcript_id "MSTRG.86445.28"; exon_number "9";
chr19	StringTie	transcript	3750819	3761757	1000	-	.	gene_id "MSTRG.86445"; transcript_id "MSTRG.86445.29";
chr19	StringTie	exon	3750819	3751097	1000	-	.	gene_id "MSTRG.86445"; transcript_id "MSTRG.86445.29"; exon_number "1";
chr19	StringTie	exon	3751189	3751329	1000	-	.	gene_id "MSTRG.86445"; transcript_id "MSTRG.86445.29"; exon_number "2";
chr19	StringTie	exon	3751434	3751553	1000	-	.	gene_id "MSTRG.86445"; transcript_id "MSTRG.86445.29"; exon_number "3";
chr19	StringTie	exon	3752508	3752720	1000	-	.	gene_id "MSTRG.86445"; transcript_id "MSTRG.86445.29"; exon_number "4";
chr19	StringTie	exon	3752820	3752990	1000	-	.	gene_id "MSTRG.86445"; transcript_id "MSTRG.86445.29"; exon_number "5";
chr19	StringTie	exon	3753765	3753926	1000	-	.	gene_id "MSTRG.86445"; transcript_id "MSTRG.86445.29"; exon_number "6";
chr19	StringTie	exon	3754019	3754105	1000	-	.	gene_id "MSTRG.86445"; transcript_id "MSTRG.86445.29"; exon_number "7";
chr19	StringTie	exon	3754195	3754340	1000	-	.	gene_id "MSTRG.86445"; transcript_id "MSTRG.86445.29"; exon_number "8";
chr19	StringTie	exon	3759561	3759600	1000	-	.	gene_id "MSTRG.86445"; transcript_id "MSTRG.86445.29"; exon_number "9";
chr19	StringTie	exon	3759689	3760301	1000	-	.	gene_id "MSTRG.86445"; transcript_id "MSTRG.86445.29"; exon_number "10";
chr19	StringTie	exon	3761521	3761757	1000	-	.	gene_id "MSTRG.86445"; transcript_id "MSTRG.86445.29"; exon_number "11";
chr19	StringTie	transcript	3739019	3761731	1000	-	.	gene_id "MSTRG.86445"; transcript_id "MSTRG.86445.3";
chr19	StringTie	exon	3739019	3739093	1000	-	.	gene_id "MSTRG.86445"; transcript_id "MSTRG.86445.3"; exon_number "1";
chr19	StringTie	exon	3744539	3744655	1000	-	.	gene_id "MSTRG.86445"; transcript_id "MSTRG.86445.3"; exon_number "2";
chr19	StringTie	exon	3750771	3751097	1000	-	.	gene_id "MSTRG.86445"; transcript_id "MSTRG.86445.3"; exon_number "3";
chr19	StringTie	exon	3751189	3751329	1000	-	.	gene_id "MSTRG.86445"; transcript_id "MSTRG.86445.3"; exon_number "4";
chr19	StringTie	exon	3751434	3752720	1000	-	.	gene_id "MSTRG.86445"; transcript_id "MSTRG.86445.3"; exon_number "5";
chr19	StringTie	exon	3752820	3753926	1000	-	.	gene_id "MSTRG.86445"; transcript_id "MSTRG.86445.3"; exon_number "6";
chr19	StringTie	exon	3754019	3754105	1000	-	.	gene_id "MSTRG.86445"; transcript_id "MSTRG.86445.3"; exon_number "7";
chr19	StringTie	exon	3754195	3754340	1000	-	.	gene_id "MSTRG.86445"; transcript_id "MSTRG.86445.3"; exon_number "8";
chr19	StringTie	exon	3759689	3760301	1000	-	.	gene_id "MSTRG.86445"; transcript_id "MSTRG.86445.3"; exon_number "9";
chr19	StringTie	exon	3761536	3761731	1000	-	.	gene_id "MSTRG.86445"; transcript_id "MSTRG.86445.3"; exon_number "10";
chr19	StringTie	transcript	3750819	3761655	1000	-	.	gene_id "MSTRG.86445"; transcript_id "MSTRG.86445.30";
chr19	StringTie	exon	3750819	3751097	1000	-	.	gene_id "MSTRG.86445"; transcript_id "MSTRG.86445.30"; exon_number "1";
chr19	StringTie	exon	3751189	3751329	1000	-	.	gene_id "MSTRG.86445"; transcript_id "MSTRG.86445.30"; exon_number "2";
chr19	StringTie	exon	3751434	3751553	1000	-	.	gene_id "MSTRG.86445"; transcript_id "MSTRG.86445.30"; exon_number "3";
chr19	StringTie	exon	3752508	3752720	1000	-	.	gene_id "MSTRG.86445"; transcript_id "MSTRG.86445.30"; exon_number "4";
chr19	StringTie	exon	3752820	3752990	1000	-	.	gene_id "MSTRG.86445"; transcript_id "MSTRG.86445.30"; exon_number "5";
chr19	StringTie	exon	3753765	3753926	1000	-	.	gene_id "MSTRG.86445"; transcript_id "MSTRG.86445.30"; exon_number "6";
chr19	StringTie	exon	3754019	3754105	1000	-	.	gene_id "MSTRG.86445"; transcript_id "MSTRG.86445.30"; exon_number "7";
chr19	StringTie	exon	3754195	3754340	1000	-	.	gene_id "MSTRG.86445"; transcript_id "MSTRG.86445.30"; exon_number "8";
chr19	StringTie	exon	3757843	3760301	1000	-	.	gene_id "MSTRG.86445"; transcript_id "MSTRG.86445.30"; exon_number "9";
chr19	StringTie	exon	3761536	3761655	1000	-	.	gene_id "MSTRG.86445"; transcript_id "MSTRG.86445.30"; exon_number "10";
chr19	StringTie	transcript	3750856	3761687	1000	-	.	gene_id "MSTRG.86445"; transcript_id "MSTRG.86445.32";
chr19	StringTie	exon	3750856	3751097	1000	-	.	gene_id "MSTRG.86445"; transcript_id "MSTRG.86445.32"; exon_number "1";
chr19	StringTie	exon	3751189	3751329	1000	-	.	gene_id "MSTRG.86445"; transcript_id "MSTRG.86445.32"; exon_number "2";
chr19	StringTie	exon	3751434	3751553	1000	-	.	gene_id "MSTRG.86445"; transcript_id "MSTRG.86445.32"; exon_number "3";
chr19	StringTie	exon	3752508	3752720	1000	-	.	gene_id "MSTRG.86445"; transcript_id "MSTRG.86445.32"; exon_number "4";
chr19	StringTie	exon	3752820	3752990	1000	-	.	gene_id "MSTRG.86445"; transcript_id "MSTRG.86445.32"; exon_number "5";
chr19	StringTie	exon	3753765	3753926	1000	-	.	gene_id "MSTRG.86445"; transcript_id "MSTRG.86445.32"; exon_number "6";
chr19	StringTie	exon	3754019	3754105	1000	-	.	gene_id "MSTRG.86445"; transcript_id "MSTRG.86445.32"; exon_number "7";
chr19	StringTie	exon	3754195	3754340	1000	-	.	gene_id "MSTRG.86445"; transcript_id "MSTRG.86445.32"; exon_number "8";
chr19	StringTie	exon	3761536	3761687	1000	-	.	gene_id "MSTRG.86445"; transcript_id "MSTRG.86445.32"; exon_number "9";
chr19	StringTie	transcript	3750874	3760289	1000	-	.	gene_id "MSTRG.86445"; transcript_id "MSTRG.86445.33";
chr19	StringTie	exon	3750874	3751097	1000	-	.	gene_id "MSTRG.86445"; transcript_id "MSTRG.86445.33"; exon_number "1";
chr19	StringTie	exon	3751189	3751329	1000	-	.	gene_id "MSTRG.86445"; transcript_id "MSTRG.86445.33"; exon_number "2";
chr19	StringTie	exon	3751434	3751553	1000	-	.	gene_id "MSTRG.86445"; transcript_id "MSTRG.86445.33"; exon_number "3";
chr19	StringTie	exon	3752508	3752720	1000	-	.	gene_id "MSTRG.86445"; transcript_id "MSTRG.86445.33"; exon_number "4";
chr19	StringTie	exon	3752820	3752990	1000	-	.	gene_id "MSTRG.86445"; transcript_id "MSTRG.86445.33"; exon_number "5";
chr19	StringTie	exon	3753765	3753926	1000	-	.	gene_id "MSTRG.86445"; transcript_id "MSTRG.86445.33"; exon_number "6";
chr19	StringTie	exon	3754019	3754105	1000	-	.	gene_id "MSTRG.86445"; transcript_id "MSTRG.86445.33"; exon_number "7";
chr19	StringTie	exon	3754195	3754340	1000	-	.	gene_id "MSTRG.86445"; transcript_id "MSTRG.86445.33"; exon_number "8";
chr19	StringTie	exon	3759475	3760289	1000	-	.	gene_id "MSTRG.86445"; transcript_id "MSTRG.86445.33"; exon_number "9";
chr19	StringTie	transcript	3750878	3756659	1000	-	.	gene_id "MSTRG.86445"; transcript_id "MSTRG.86445.34";
chr19	StringTie	exon	3750878	3751097	1000	-	.	gene_id "MSTRG.86445"; transcript_id "MSTRG.86445.34"; exon_number "1";
chr19	StringTie	exon	3751189	3751329	1000	-	.	gene_id "MSTRG.86445"; transcript_id "MSTRG.86445.34"; exon_number "2";
chr19	StringTie	exon	3751434	3751553	1000	-	.	gene_id "MSTRG.86445"; transcript_id "MSTRG.86445.34"; exon_number "3";
chr19	StringTie	exon	3752508	3752720	1000	-	.	gene_id "MSTRG.86445"; transcript_id "MSTRG.86445.34"; exon_number "4";
chr19	StringTie	exon	3752820	3752990	1000	-	.	gene_id "MSTRG.86445"; transcript_id "MSTRG.86445.34"; exon_number "5";
chr19	StringTie	exon	3753765	3754105	1000	-	.	gene_id "MSTRG.86445"; transcript_id "MSTRG.86445.34"; exon_number "6";
chr19	StringTie	exon	3754195	3754748	1000	-	.	gene_id "MSTRG.86445"; transcript_id "MSTRG.86445.34"; exon_number "7";
chr19	StringTie	exon	3756452	3756659	1000	-	.	gene_id "MSTRG.86445"; transcript_id "MSTRG.86445.34"; exon_number "8";
chr19	StringTie	transcript	3752508	3761681	1000	-	.	gene_id "MSTRG.86445"; transcript_id "MSTRG.86445.39";
chr19	StringTie	exon	3752508	3752720	1000	-	.	gene_id "MSTRG.86445"; transcript_id "MSTRG.86445.39"; exon_number "1";
chr19	StringTie	exon	3752820	3753167	1000	-	.	gene_id "MSTRG.86445"; transcript_id "MSTRG.86445.39"; exon_number "2";
chr19	StringTie	exon	3753765	3753926	1000	-	.	gene_id "MSTRG.86445"; transcript_id "MSTRG.86445.39"; exon_number "3";
chr19	StringTie	exon	3754019	3754105	1000	-	.	gene_id "MSTRG.86445"; transcript_id "MSTRG.86445.39"; exon_number "4";
chr19	StringTie	exon	3754195	3754340	1000	-	.	gene_id "MSTRG.86445"; transcript_id "MSTRG.86445.39"; exon_number "5";
chr19	StringTie	exon	3759561	3759600	1000	-	.	gene_id "MSTRG.86445"; transcript_id "MSTRG.86445.39"; exon_number "6";
chr19	StringTie	exon	3759689	3760301	1000	-	.	gene_id "MSTRG.86445"; transcript_id "MSTRG.86445.39"; exon_number "7";
chr19	StringTie	exon	3761536	3761681	1000	-	.	gene_id "MSTRG.86445"; transcript_id "MSTRG.86445.39"; exon_number "8";
chr19	StringTie	transcript	3743965	3761662	1000	-	.	gene_id "MSTRG.86445"; transcript_id "MSTRG.86445.4";
chr19	StringTie	exon	3743965	3744013	1000	-	.	gene_id "MSTRG.86445"; transcript_id "MSTRG.86445.4"; exon_number "1";
chr19	StringTie	exon	3750585	3751097	1000	-	.	gene_id "MSTRG.86445"; transcript_id "MSTRG.86445.4"; exon_number "2";
chr19	StringTie	exon	3751189	3751329	1000	-	.	gene_id "MSTRG.86445"; transcript_id "MSTRG.86445.4"; exon_number "3";
chr19	StringTie	exon	3751434	3751553	1000	-	.	gene_id "MSTRG.86445"; transcript_id "MSTRG.86445.4"; exon_number "4";
chr19	StringTie	exon	3752508	3752720	1000	-	.	gene_id "MSTRG.86445"; transcript_id "MSTRG.86445.4"; exon_number "5";
chr19	StringTie	exon	3752820	3752990	1000	-	.	gene_id "MSTRG.86445"; transcript_id "MSTRG.86445.4"; exon_number "6";
chr19	StringTie	exon	3753765	3753926	1000	-	.	gene_id "MSTRG.86445"; transcript_id "MSTRG.86445.4"; exon_number "7";
chr19	StringTie	exon	3754019	3754105	1000	-	.	gene_id "MSTRG.86445"; transcript_id "MSTRG.86445.4"; exon_number "8";
chr19	StringTie	exon	3754195	3754340	1000	-	.	gene_id "MSTRG.86445"; transcript_id "MSTRG.86445.4"; exon_number "9";
chr19	StringTie	exon	3759561	3759600	1000	-	.	gene_id "MSTRG.86445"; transcript_id "MSTRG.86445.4"; exon_number "10";
chr19	StringTie	exon	3759689	3760301	1000	-	.	gene_id "MSTRG.86445"; transcript_id "MSTRG.86445.4"; exon_number "11";
chr19	StringTie	exon	3761536	3761662	1000	-	.	gene_id "MSTRG.86445"; transcript_id "MSTRG.86445.4"; exon_number "12";
chr19	StringTie	transcript	3753765	3761686	1000	-	.	gene_id "MSTRG.86445"; transcript_id "MSTRG.86445.41";
chr19	StringTie	exon	3753765	3753926	1000	-	.	gene_id "MSTRG.86445"; transcript_id "MSTRG.86445.41"; exon_number "1";
chr19	StringTie	exon	3754019	3754104	1000	-	.	gene_id "MSTRG.86445"; transcript_id "MSTRG.86445.41"; exon_number "2";
chr19	StringTie	exon	3754195	3754340	1000	-	.	gene_id "MSTRG.86445"; transcript_id "MSTRG.86445.41"; exon_number "3";
chr19	StringTie	exon	3759561	3760301	1000	-	.	gene_id "MSTRG.86445"; transcript_id "MSTRG.86445.41"; exon_number "4";
chr19	StringTie	exon	3761536	3761686	1000	-	.	gene_id "MSTRG.86445"; transcript_id "MSTRG.86445.41"; exon_number "5";
chr19	StringTie	transcript	3753765	3761676	1000	-	.	gene_id "MSTRG.86445"; transcript_id "MSTRG.86445.42";
chr19	StringTie	exon	3753765	3753926	1000	-	.	gene_id "MSTRG.86445"; transcript_id "MSTRG.86445.42"; exon_number "1";
chr19	StringTie	exon	3754019	3754105	1000	-	.	gene_id "MSTRG.86445"; transcript_id "MSTRG.86445.42"; exon_number "2";
chr19	StringTie	exon	3754195	3754340	1000	-	.	gene_id "MSTRG.86445"; transcript_id "MSTRG.86445.42"; exon_number "3";
chr19	StringTie	exon	3757843	3759600	1000	-	.	gene_id "MSTRG.86445"; transcript_id "MSTRG.86445.42"; exon_number "4";
chr19	StringTie	exon	3759689	3760301	1000	-	.	gene_id "MSTRG.86445"; transcript_id "MSTRG.86445.42"; exon_number "5";
chr19	StringTie	exon	3761536	3761676	1000	-	.	gene_id "MSTRG.86445"; transcript_id "MSTRG.86445.42"; exon_number "6";
chr19	StringTie	transcript	3753765	3761675	1000	-	.	gene_id "MSTRG.86445"; transcript_id "MSTRG.86445.43";
chr19	StringTie	exon	3753765	3753923	1000	-	.	gene_id "MSTRG.86445"; transcript_id "MSTRG.86445.43"; exon_number "1";
chr19	StringTie	exon	3754019	3754105	1000	-	.	gene_id "MSTRG.86445"; transcript_id "MSTRG.86445.43"; exon_number "2";
chr19	StringTie	exon	3754195	3754340	1000	-	.	gene_id "MSTRG.86445"; transcript_id "MSTRG.86445.43"; exon_number "3";
chr19	StringTie	exon	3759561	3759600	1000	-	.	gene_id "MSTRG.86445"; transcript_id "MSTRG.86445.43"; exon_number "4";
chr19	StringTie	exon	3759689	3760301	1000	-	.	gene_id "MSTRG.86445"; transcript_id "MSTRG.86445.43"; exon_number "5";
chr19	StringTie	exon	3761536	3761675	1000	-	.	gene_id "MSTRG.86445"; transcript_id "MSTRG.86445.43"; exon_number "6";
chr19	StringTie	transcript	3757903	3761683	1000	-	.	gene_id "MSTRG.86445"; transcript_id "MSTRG.86445.46";
chr19	StringTie	exon	3757903	3758044	1000	-	.	gene_id "MSTRG.86445"; transcript_id "MSTRG.86445.46"; exon_number "1";
chr19	StringTie	exon	3758801	3759600	1000	-	.	gene_id "MSTRG.86445"; transcript_id "MSTRG.86445.46"; exon_number "2";
chr19	StringTie	exon	3759689	3760301	1000	-	.	gene_id "MSTRG.86445"; transcript_id "MSTRG.86445.46"; exon_number "3";
chr19	StringTie	exon	3761536	3761683	1000	-	.	gene_id "MSTRG.86445"; transcript_id "MSTRG.86445.46"; exon_number "4";
chr19	StringTie	transcript	3744042	3761764	1000	-	.	gene_id "MSTRG.86445"; transcript_id "MSTRG.86445.5";
chr19	StringTie	exon	3744042	3744655	1000	-	.	gene_id "MSTRG.86445"; transcript_id "MSTRG.86445.5"; exon_number "1";
chr19	StringTie	exon	3750771	3751097	1000	-	.	gene_id "MSTRG.86445"; transcript_id "MSTRG.86445.5"; exon_number "2";
chr19	StringTie	exon	3751189	3751329	1000	-	.	gene_id "MSTRG.86445"; transcript_id "MSTRG.86445.5"; exon_number "3";
chr19	StringTie	exon	3751434	3751553	1000	-	.	gene_id "MSTRG.86445"; transcript_id "MSTRG.86445.5"; exon_number "4";
chr19	StringTie	exon	3752508	3752720	1000	-	.	gene_id "MSTRG.86445"; transcript_id "MSTRG.86445.5"; exon_number "5";
chr19	StringTie	exon	3752820	3752990	1000	-	.	gene_id "MSTRG.86445"; transcript_id "MSTRG.86445.5"; exon_number "6";
chr19	StringTie	exon	3753765	3753926	1000	-	.	gene_id "MSTRG.86445"; transcript_id "MSTRG.86445.5"; exon_number "7";
chr19	StringTie	exon	3754019	3754105	1000	-	.	gene_id "MSTRG.86445"; transcript_id "MSTRG.86445.5"; exon_number "8";
chr19	StringTie	exon	3754195	3754340	1000	-	.	gene_id "MSTRG.86445"; transcript_id "MSTRG.86445.5"; exon_number "9";
chr19	StringTie	exon	3759689	3760301	1000	-	.	gene_id "MSTRG.86445"; transcript_id "MSTRG.86445.5"; exon_number "10";
chr19	StringTie	exon	3761536	3761764	1000	-	.	gene_id "MSTRG.86445"; transcript_id "MSTRG.86445.5"; exon_number "11";
chr19	StringTie	transcript	3744042	3761716	1000	-	.	gene_id "MSTRG.86445"; transcript_id "MSTRG.86445.6";
chr19	StringTie	exon	3744042	3744655	1000	-	.	gene_id "MSTRG.86445"; transcript_id "MSTRG.86445.6"; exon_number "1";
chr19	StringTie	exon	3750771	3751097	1000	-	.	gene_id "MSTRG.86445"; transcript_id "MSTRG.86445.6"; exon_number "2";
chr19	StringTie	exon	3751189	3751329	1000	-	.	gene_id "MSTRG.86445"; transcript_id "MSTRG.86445.6"; exon_number "3";
chr19	StringTie	exon	3751434	3751553	1000	-	.	gene_id "MSTRG.86445"; transcript_id "MSTRG.86445.6"; exon_number "4";
chr19	StringTie	exon	3752508	3752720	1000	-	.	gene_id "MSTRG.86445"; transcript_id "MSTRG.86445.6"; exon_number "5";
chr19	StringTie	exon	3752820	3752990	1000	-	.	gene_id "MSTRG.86445"; transcript_id "MSTRG.86445.6"; exon_number "6";
chr19	StringTie	exon	3754019	3754105	1000	-	.	gene_id "MSTRG.86445"; transcript_id "MSTRG.86445.6"; exon_number "7";
chr19	StringTie	exon	3754195	3754340	1000	-	.	gene_id "MSTRG.86445"; transcript_id "MSTRG.86445.6"; exon_number "8";
chr19	StringTie	exon	3759561	3759600	1000	-	.	gene_id "MSTRG.86445"; transcript_id "MSTRG.86445.6"; exon_number "9";
chr19	StringTie	exon	3759689	3760301	1000	-	.	gene_id "MSTRG.86445"; transcript_id "MSTRG.86445.6"; exon_number "10";
chr19	StringTie	exon	3761536	3761716	1000	-	.	gene_id "MSTRG.86445"; transcript_id "MSTRG.86445.6"; exon_number "11";
chr19	StringTie	transcript	3744365	3761715	1000	-	.	gene_id "MSTRG.86445"; transcript_id "MSTRG.86445.7";
chr19	StringTie	exon	3744365	3744655	1000	-	.	gene_id "MSTRG.86445"; transcript_id "MSTRG.86445.7"; exon_number "1";
chr19	StringTie	exon	3750771	3751097	1000	-	.	gene_id "MSTRG.86445"; transcript_id "MSTRG.86445.7"; exon_number "2";
chr19	StringTie	exon	3751189	3751329	1000	-	.	gene_id "MSTRG.86445"; transcript_id "MSTRG.86445.7"; exon_number "3";
chr19	StringTie	exon	3751434	3751553	1000	-	.	gene_id "MSTRG.86445"; transcript_id "MSTRG.86445.7"; exon_number "4";
chr19	StringTie	exon	3752508	3752720	1000	-	.	gene_id "MSTRG.86445"; transcript_id "MSTRG.86445.7"; exon_number "5";
chr19	StringTie	exon	3752820	3752990	1000	-	.	gene_id "MSTRG.86445"; transcript_id "MSTRG.86445.7"; exon_number "6";
chr19	StringTie	exon	3753381	3753926	1000	-	.	gene_id "MSTRG.86445"; transcript_id "MSTRG.86445.7"; exon_number "7";
chr19	StringTie	exon	3754019	3754105	1000	-	.	gene_id "MSTRG.86445"; transcript_id "MSTRG.86445.7"; exon_number "8";
chr19	StringTie	exon	3754195	3754340	1000	-	.	gene_id "MSTRG.86445"; transcript_id "MSTRG.86445.7"; exon_number "9";
chr19	StringTie	exon	3759561	3759600	1000	-	.	gene_id "MSTRG.86445"; transcript_id "MSTRG.86445.7"; exon_number "10";
chr19	StringTie	exon	3759689	3760301	1000	-	.	gene_id "MSTRG.86445"; transcript_id "MSTRG.86445.7"; exon_number "11";
chr19	StringTie	exon	3761536	3761715	1000	-	.	gene_id "MSTRG.86445"; transcript_id "MSTRG.86445.7"; exon_number "12";
chr19	StringTie	transcript	3744491	3761687	1000	-	.	gene_id "MSTRG.86445"; transcript_id "MSTRG.86445.8";
chr19	StringTie	exon	3744491	3744655	1000	-	.	gene_id "MSTRG.86445"; transcript_id "MSTRG.86445.8"; exon_number "1";
chr19	StringTie	exon	3750771	3751097	1000	-	.	gene_id "MSTRG.86445"; transcript_id "MSTRG.86445.8"; exon_number "2";
chr19	StringTie	exon	3751189	3751329	1000	-	.	gene_id "MSTRG.86445"; transcript_id "MSTRG.86445.8"; exon_number "3";
chr19	StringTie	exon	3751434	3751896	1000	-	.	gene_id "MSTRG.86445"; transcript_id "MSTRG.86445.8"; exon_number "4";
chr19	StringTie	exon	3752508	3752720	1000	-	.	gene_id "MSTRG.86445"; transcript_id "MSTRG.86445.8"; exon_number "5";
chr19	StringTie	exon	3752820	3752990	1000	-	.	gene_id "MSTRG.86445"; transcript_id "MSTRG.86445.8"; exon_number "6";
chr19	StringTie	exon	3753765	3753926	1000	-	.	gene_id "MSTRG.86445"; transcript_id "MSTRG.86445.8"; exon_number "7";
chr19	StringTie	exon	3754019	3754105	1000	-	.	gene_id "MSTRG.86445"; transcript_id "MSTRG.86445.8"; exon_number "8";
chr19	StringTie	exon	3754195	3754340	1000	-	.	gene_id "MSTRG.86445"; transcript_id "MSTRG.86445.8"; exon_number "9";
chr19	StringTie	exon	3759561	3759600	1000	-	.	gene_id "MSTRG.86445"; transcript_id "MSTRG.86445.8"; exon_number "10";
chr19	StringTie	exon	3759689	3760301	1000	-	.	gene_id "MSTRG.86445"; transcript_id "MSTRG.86445.8"; exon_number "11";
chr19	StringTie	exon	3761536	3761687	1000	-	.	gene_id "MSTRG.86445"; transcript_id "MSTRG.86445.8"; exon_number "12";
chr19	StringTie	transcript	3744857	3761687	1000	-	.	gene_id "MSTRG.86445"; transcript_id "MSTRG.86445.9";
chr19	StringTie	exon	3744857	3745080	1000	-	.	gene_id "MSTRG.86445"; transcript_id "MSTRG.86445.9"; exon_number "1";
chr19	StringTie	exon	3750771	3751097	1000	-	.	gene_id "MSTRG.86445"; transcript_id "MSTRG.86445.9"; exon_number "2";
chr19	StringTie	exon	3751189	3751329	1000	-	.	gene_id "MSTRG.86445"; transcript_id "MSTRG.86445.9"; exon_number "3";
chr19	StringTie	exon	3751434	3752720	1000	-	.	gene_id "MSTRG.86445"; transcript_id "MSTRG.86445.9"; exon_number "4";
chr19	StringTie	exon	3752820	3753926	1000	-	.	gene_id "MSTRG.86445"; transcript_id "MSTRG.86445.9"; exon_number "5";
chr19	StringTie	exon	3754019	3754105	1000	-	.	gene_id "MSTRG.86445"; transcript_id "MSTRG.86445.9"; exon_number "6";
chr19	StringTie	exon	3754195	3754340	1000	-	.	gene_id "MSTRG.86445"; transcript_id "MSTRG.86445.9"; exon_number "7";
chr19	StringTie	exon	3759561	3760301	1000	-	.	gene_id "MSTRG.86445"; transcript_id "MSTRG.86445.9"; exon_number "8";
chr19	StringTie	exon	3761536	3761687	1000	-	.	gene_id "MSTRG.86445"; transcript_id "MSTRG.86445.9"; exon_number "9";
chr19	StringTie	transcript	3753840	3756517	1000	+	.	gene_id "MSTRG.86446"; transcript_id "ENST00000586503"; gene_name "AC005954.4"; ref_gene_id "ENSG00000267205";
chr19	StringTie	exon	3753840	3753901	1000	+	.	gene_id "MSTRG.86446"; transcript_id "ENST00000586503"; exon_number "1"; gene_name "AC005954.4"; ref_gene_id "ENSG00000267205";
chr19	StringTie	exon	3755339	3755556	1000	+	.	gene_id "MSTRG.86446"; transcript_id "ENST00000586503"; exon_number "2"; gene_name "AC005954.4"; ref_gene_id "ENSG00000267205";
chr19	StringTie	exon	3756242	3756517	1000	+	.	gene_id "MSTRG.86446"; transcript_id "ENST00000586503"; exon_number "3"; gene_name "AC005954.4"; ref_gene_id "ENSG00000267205";
chr19	StringTie	transcript	3757843	3759546	1000	+	.	gene_id "MSTRG.86447"; transcript_id "MSTRG.86447.1";
chr19	StringTie	exon	3757843	3758648	1000	+	.	gene_id "MSTRG.86447"; transcript_id "MSTRG.86447.1"; exon_number "1";
chr19	StringTie	exon	3759323	3759546	1000	+	.	gene_id "MSTRG.86447"; transcript_id "MSTRG.86447.1"; exon_number "2";
chr19	StringTie	transcript	3762664	3767565	1000	+	.	gene_id "MSTRG.86448"; transcript_id "ENST00000330133"; gene_name "MRPL54"; ref_gene_id "ENSG00000183617";
chr19	StringTie	exon	3762664	3762818	1000	+	.	gene_id "MSTRG.86448"; transcript_id "ENST00000330133"; exon_number "1"; gene_name "MRPL54"; ref_gene_id "ENSG00000183617";
chr19	StringTie	exon	3765166	3765331	1000	+	.	gene_id "MSTRG.86448"; transcript_id "ENST00000330133"; exon_number "2"; gene_name "MRPL54"; ref_gene_id "ENSG00000183617";
chr19	StringTie	exon	3767261	3767565	1000	+	.	gene_id "MSTRG.86448"; transcript_id "ENST00000330133"; exon_number "3"; gene_name "MRPL54"; ref_gene_id "ENSG00000183617";
chr19	StringTie	transcript	3762705	3768575	1000	+	.	gene_id "MSTRG.86448"; transcript_id "ENST00000589174"; gene_name "MRPL54"; ref_gene_id "ENSG00000183617";
chr19	StringTie	exon	3762705	3762818	1000	+	.	gene_id "MSTRG.86448"; transcript_id "ENST00000589174"; exon_number "1"; gene_name "MRPL54"; ref_gene_id "ENSG00000183617";
chr19	StringTie	exon	3768199	3768575	1000	+	.	gene_id "MSTRG.86448"; transcript_id "ENST00000589174"; exon_number "2"; gene_name "MRPL54"; ref_gene_id "ENSG00000183617";
chr19	StringTie	transcript	3761836	3769034	1000	+	.	gene_id "MSTRG.86448"; transcript_id "MSTRG.86448.1";
chr19	StringTie	exon	3761836	3761866	1000	+	.	gene_id "MSTRG.86448"; transcript_id "MSTRG.86448.1"; exon_number "1";
chr19	StringTie	exon	3762522	3762818	1000	+	.	gene_id "MSTRG.86448"; transcript_id "MSTRG.86448.1"; exon_number "2";
chr19	StringTie	exon	3765166	3765331	1000	+	.	gene_id "MSTRG.86448"; transcript_id "MSTRG.86448.1"; exon_number "3";
chr19	StringTie	exon	3767261	3767462	1000	+	.	gene_id "MSTRG.86448"; transcript_id "MSTRG.86448.1"; exon_number "4";
chr19	StringTie	exon	3767958	3769034	1000	+	.	gene_id "MSTRG.86448"; transcript_id "MSTRG.86448.1"; exon_number "5";
chr19	StringTie	transcript	3762650	3769064	1000	+	.	gene_id "MSTRG.86448"; transcript_id "MSTRG.86448.10";
chr19	StringTie	exon	3762650	3762818	1000	+	.	gene_id "MSTRG.86448"; transcript_id "MSTRG.86448.10"; exon_number "1";
chr19	StringTie	exon	3765166	3765331	1000	+	.	gene_id "MSTRG.86448"; transcript_id "MSTRG.86448.10"; exon_number "2";
chr19	StringTie	exon	3767261	3767555	1000	+	.	gene_id "MSTRG.86448"; transcript_id "MSTRG.86448.10"; exon_number "3";
chr19	StringTie	exon	3767958	3769064	1000	+	.	gene_id "MSTRG.86448"; transcript_id "MSTRG.86448.10"; exon_number "4";
chr19	StringTie	transcript	3762650	3765650	1000	+	.	gene_id "MSTRG.86448"; transcript_id "MSTRG.86448.11";
chr19	StringTie	exon	3762650	3762818	1000	+	.	gene_id "MSTRG.86448"; transcript_id "MSTRG.86448.11"; exon_number "1";
chr19	StringTie	exon	3765166	3765331	1000	+	.	gene_id "MSTRG.86448"; transcript_id "MSTRG.86448.11"; exon_number "2";
chr19	StringTie	exon	3765618	3765650	1000	+	.	gene_id "MSTRG.86448"; transcript_id "MSTRG.86448.11"; exon_number "3";
chr19	StringTie	transcript	3762653	3769034	1000	+	.	gene_id "MSTRG.86448"; transcript_id "MSTRG.86448.12";
chr19	StringTie	exon	3762653	3763278	1000	+	.	gene_id "MSTRG.86448"; transcript_id "MSTRG.86448.12"; exon_number "1";
chr19	StringTie	exon	3765166	3765331	1000	+	.	gene_id "MSTRG.86448"; transcript_id "MSTRG.86448.12"; exon_number "2";
chr19	StringTie	exon	3767261	3769034	1000	+	.	gene_id "MSTRG.86448"; transcript_id "MSTRG.86448.12"; exon_number "3";
chr19	StringTie	transcript	3762654	3769026	1000	+	.	gene_id "MSTRG.86448"; transcript_id "MSTRG.86448.13";
chr19	StringTie	exon	3762654	3762817	1000	+	.	gene_id "MSTRG.86448"; transcript_id "MSTRG.86448.13"; exon_number "1";
chr19	StringTie	exon	3765166	3765331	1000	+	.	gene_id "MSTRG.86448"; transcript_id "MSTRG.86448.13"; exon_number "2";
chr19	StringTie	exon	3767261	3769026	1000	+	.	gene_id "MSTRG.86448"; transcript_id "MSTRG.86448.13"; exon_number "3";
chr19	StringTie	transcript	3762654	3769034	1000	+	.	gene_id "MSTRG.86448"; transcript_id "MSTRG.86448.14";
chr19	StringTie	exon	3762654	3763195	1000	+	.	gene_id "MSTRG.86448"; transcript_id "MSTRG.86448.14"; exon_number "1";
chr19	StringTie	exon	3765166	3765331	1000	+	.	gene_id "MSTRG.86448"; transcript_id "MSTRG.86448.14"; exon_number "2";
chr19	StringTie	exon	3767261	3769034	1000	+	.	gene_id "MSTRG.86448"; transcript_id "MSTRG.86448.14"; exon_number "3";
chr19	StringTie	transcript	3762654	3767591	1000	+	.	gene_id "MSTRG.86448"; transcript_id "MSTRG.86448.15";
chr19	StringTie	exon	3762654	3762818	1000	+	.	gene_id "MSTRG.86448"; transcript_id "MSTRG.86448.15"; exon_number "1";
chr19	StringTie	exon	3765166	3765227	1000	+	.	gene_id "MSTRG.86448"; transcript_id "MSTRG.86448.15"; exon_number "2";
chr19	StringTie	exon	3767261	3767591	1000	+	.	gene_id "MSTRG.86448"; transcript_id "MSTRG.86448.15"; exon_number "3";
chr19	StringTie	transcript	3762654	3767772	1000	+	.	gene_id "MSTRG.86448"; transcript_id "MSTRG.86448.16";
chr19	StringTie	exon	3762654	3763106	1000	+	.	gene_id "MSTRG.86448"; transcript_id "MSTRG.86448.16"; exon_number "1";
chr19	StringTie	exon	3765166	3765331	1000	+	.	gene_id "MSTRG.86448"; transcript_id "MSTRG.86448.16"; exon_number "2";
chr19	StringTie	exon	3767261	3767772	1000	+	.	gene_id "MSTRG.86448"; transcript_id "MSTRG.86448.16"; exon_number "3";
chr19	StringTie	transcript	3762654	3767566	1000	+	.	gene_id "MSTRG.86448"; transcript_id "MSTRG.86448.17";
chr19	StringTie	exon	3762654	3762818	1000	+	.	gene_id "MSTRG.86448"; transcript_id "MSTRG.86448.17"; exon_number "1";
chr19	StringTie	exon	3765219	3765331	1000	+	.	gene_id "MSTRG.86448"; transcript_id "MSTRG.86448.17"; exon_number "2";
chr19	StringTie	exon	3767261	3767566	1000	+	.	gene_id "MSTRG.86448"; transcript_id "MSTRG.86448.17"; exon_number "3";
chr19	StringTie	transcript	3762654	3767567	1000	+	.	gene_id "MSTRG.86448"; transcript_id "MSTRG.86448.18";
chr19	StringTie	exon	3762654	3762818	1000	+	.	gene_id "MSTRG.86448"; transcript_id "MSTRG.86448.18"; exon_number "1";
chr19	StringTie	exon	3765166	3765331	1000	+	.	gene_id "MSTRG.86448"; transcript_id "MSTRG.86448.18"; exon_number "2";
chr19	StringTie	exon	3767292	3767567	1000	+	.	gene_id "MSTRG.86448"; transcript_id "MSTRG.86448.18"; exon_number "3";
chr19	StringTie	transcript	3762655	3769034	1000	+	.	gene_id "MSTRG.86448"; transcript_id "MSTRG.86448.19";
chr19	StringTie	exon	3762655	3762851	1000	+	.	gene_id "MSTRG.86448"; transcript_id "MSTRG.86448.19"; exon_number "1";
chr19	StringTie	exon	3765166	3765331	1000	+	.	gene_id "MSTRG.86448"; transcript_id "MSTRG.86448.19"; exon_number "2";
chr19	StringTie	exon	3767261	3769034	1000	+	.	gene_id "MSTRG.86448"; transcript_id "MSTRG.86448.19"; exon_number "3";
chr19	StringTie	transcript	3762520	3769034	1000	+	.	gene_id "MSTRG.86448"; transcript_id "MSTRG.86448.2";
chr19	StringTie	exon	3762520	3762818	1000	+	.	gene_id "MSTRG.86448"; transcript_id "MSTRG.86448.2"; exon_number "1";
chr19	StringTie	exon	3765166	3765331	1000	+	.	gene_id "MSTRG.86448"; transcript_id "MSTRG.86448.2"; exon_number "2";
chr19	StringTie	exon	3767171	3769034	1000	+	.	gene_id "MSTRG.86448"; transcript_id "MSTRG.86448.2"; exon_number "3";
chr19	StringTie	transcript	3762659	3767567	1000	+	.	gene_id "MSTRG.86448"; transcript_id "MSTRG.86448.20";
chr19	StringTie	exon	3762659	3762818	1000	+	.	gene_id "MSTRG.86448"; transcript_id "MSTRG.86448.20"; exon_number "1";
chr19	StringTie	exon	3765206	3765331	1000	+	.	gene_id "MSTRG.86448"; transcript_id "MSTRG.86448.20"; exon_number "2";
chr19	StringTie	exon	3767261	3767567	1000	+	.	gene_id "MSTRG.86448"; transcript_id "MSTRG.86448.20"; exon_number "3";
chr19	StringTie	transcript	3762661	3769012	1000	+	.	gene_id "MSTRG.86448"; transcript_id "MSTRG.86448.21";
chr19	StringTie	exon	3762661	3762818	1000	+	.	gene_id "MSTRG.86448"; transcript_id "MSTRG.86448.21"; exon_number "1";
chr19	StringTie	exon	3765166	3765319	1000	+	.	gene_id "MSTRG.86448"; transcript_id "MSTRG.86448.21"; exon_number "2";
chr19	StringTie	exon	3767261	3769012	1000	+	.	gene_id "MSTRG.86448"; transcript_id "MSTRG.86448.21"; exon_number "3";
chr19	StringTie	transcript	3762665	3767667	1000	+	.	gene_id "MSTRG.86448"; transcript_id "MSTRG.86448.23";
chr19	StringTie	exon	3762665	3762818	1000	+	.	gene_id "MSTRG.86448"; transcript_id "MSTRG.86448.23"; exon_number "1";
chr19	StringTie	exon	3765199	3765331	1000	+	.	gene_id "MSTRG.86448"; transcript_id "MSTRG.86448.23"; exon_number "2";
chr19	StringTie	exon	3767261	3767667	1000	+	.	gene_id "MSTRG.86448"; transcript_id "MSTRG.86448.23"; exon_number "3";
chr19	StringTie	transcript	3763057	3769034	1000	+	.	gene_id "MSTRG.86448"; transcript_id "MSTRG.86448.25";
chr19	StringTie	exon	3763057	3763278	1000	+	.	gene_id "MSTRG.86448"; transcript_id "MSTRG.86448.25"; exon_number "1";
chr19	StringTie	exon	3765166	3765331	1000	+	.	gene_id "MSTRG.86448"; transcript_id "MSTRG.86448.25"; exon_number "2";
chr19	StringTie	exon	3767233	3769034	1000	+	.	gene_id "MSTRG.86448"; transcript_id "MSTRG.86448.25"; exon_number "3";
chr19	StringTie	transcript	3763060	3767564	1000	+	.	gene_id "MSTRG.86448"; transcript_id "MSTRG.86448.26";
chr19	StringTie	exon	3763060	3763112	1000	+	.	gene_id "MSTRG.86448"; transcript_id "MSTRG.86448.26"; exon_number "1";
chr19	StringTie	exon	3765166	3765331	1000	+	.	gene_id "MSTRG.86448"; transcript_id "MSTRG.86448.26"; exon_number "2";
chr19	StringTie	exon	3767233	3767564	1000	+	.	gene_id "MSTRG.86448"; transcript_id "MSTRG.86448.26"; exon_number "3";
chr19	StringTie	transcript	3762558	3769034	1000	+	.	gene_id "MSTRG.86448"; transcript_id "MSTRG.86448.3";
chr19	StringTie	exon	3762558	3762818	1000	+	.	gene_id "MSTRG.86448"; transcript_id "MSTRG.86448.3"; exon_number "1";
chr19	StringTie	exon	3765166	3765331	1000	+	.	gene_id "MSTRG.86448"; transcript_id "MSTRG.86448.3"; exon_number "2";
chr19	StringTie	exon	3767233	3769034	1000	+	.	gene_id "MSTRG.86448"; transcript_id "MSTRG.86448.3"; exon_number "3";
chr19	StringTie	transcript	3762560	3767885	1000	+	.	gene_id "MSTRG.86448"; transcript_id "MSTRG.86448.4";
chr19	StringTie	exon	3762560	3762818	1000	+	.	gene_id "MSTRG.86448"; transcript_id "MSTRG.86448.4"; exon_number "1";
chr19	StringTie	exon	3765238	3765331	1000	+	.	gene_id "MSTRG.86448"; transcript_id "MSTRG.86448.4"; exon_number "2";
chr19	StringTie	exon	3767261	3767885	1000	+	.	gene_id "MSTRG.86448"; transcript_id "MSTRG.86448.4"; exon_number "3";
chr19	StringTie	transcript	3762574	3767589	1000	+	.	gene_id "MSTRG.86448"; transcript_id "MSTRG.86448.5";
chr19	StringTie	exon	3762574	3762818	1000	+	.	gene_id "MSTRG.86448"; transcript_id "MSTRG.86448.5"; exon_number "1";
chr19	StringTie	exon	3765166	3765331	1000	+	.	gene_id "MSTRG.86448"; transcript_id "MSTRG.86448.5"; exon_number "2";
chr19	StringTie	exon	3767194	3767589	1000	+	.	gene_id "MSTRG.86448"; transcript_id "MSTRG.86448.5"; exon_number "3";
chr19	StringTie	transcript	3762575	3767615	1000	+	.	gene_id "MSTRG.86448"; transcript_id "MSTRG.86448.6";
chr19	StringTie	exon	3762575	3762818	1000	+	.	gene_id "MSTRG.86448"; transcript_id "MSTRG.86448.6"; exon_number "1";
chr19	StringTie	exon	3765166	3765331	1000	+	.	gene_id "MSTRG.86448"; transcript_id "MSTRG.86448.6"; exon_number "2";
chr19	StringTie	exon	3767219	3767615	1000	+	.	gene_id "MSTRG.86448"; transcript_id "MSTRG.86448.6"; exon_number "3";
chr19	StringTie	transcript	3762576	3769016	1000	+	.	gene_id "MSTRG.86448"; transcript_id "MSTRG.86448.7";
chr19	StringTie	exon	3762576	3762818	1000	+	.	gene_id "MSTRG.86448"; transcript_id "MSTRG.86448.7"; exon_number "1";
chr19	StringTie	exon	3765167	3765331	1000	+	.	gene_id "MSTRG.86448"; transcript_id "MSTRG.86448.7"; exon_number "2";
chr19	StringTie	exon	3767261	3769016	1000	+	.	gene_id "MSTRG.86448"; transcript_id "MSTRG.86448.7"; exon_number "3";
chr19	StringTie	transcript	3762609	3769026	1000	+	.	gene_id "MSTRG.86448"; transcript_id "MSTRG.86448.8";
chr19	StringTie	exon	3762609	3763112	1000	+	.	gene_id "MSTRG.86448"; transcript_id "MSTRG.86448.8"; exon_number "1";
chr19	StringTie	exon	3765166	3765331	1000	+	.	gene_id "MSTRG.86448"; transcript_id "MSTRG.86448.8"; exon_number "2";
chr19	StringTie	exon	3767261	3769026	1000	+	.	gene_id "MSTRG.86448"; transcript_id "MSTRG.86448.8"; exon_number "3";
chr19	StringTie	transcript	3762649	3769015	1000	+	.	gene_id "MSTRG.86448"; transcript_id "MSTRG.86448.9";
chr19	StringTie	exon	3762649	3762818	1000	+	.	gene_id "MSTRG.86448"; transcript_id "MSTRG.86448.9"; exon_number "1";
chr19	StringTie	exon	3765166	3765331	1000	+	.	gene_id "MSTRG.86448"; transcript_id "MSTRG.86448.9"; exon_number "2";
chr19	StringTie	exon	3767210	3769015	1000	+	.	gene_id "MSTRG.86448"; transcript_id "MSTRG.86448.9"; exon_number "3";
chr19	StringTie	transcript	3769089	3772221	1000	-	.	gene_id "MSTRG.86449"; transcript_id "ENST00000555633"; gene_name "RAX2"; ref_gene_id "ENSG00000173976";
chr19	StringTie	exon	3769089	3770959	1000	-	.	gene_id "MSTRG.86449"; transcript_id "ENST00000555633"; exon_number "1"; gene_name "RAX2"; ref_gene_id "ENSG00000173976";
chr19	StringTie	exon	3771527	3772010	1000	-	.	gene_id "MSTRG.86449"; transcript_id "ENST00000555633"; exon_number "2"; gene_name "RAX2"; ref_gene_id "ENSG00000173976";
chr19	StringTie	exon	3772163	3772221	1000	-	.	gene_id "MSTRG.86449"; transcript_id "ENST00000555633"; exon_number "3"; gene_name "RAX2"; ref_gene_id "ENSG00000173976";
chr19	StringTie	transcript	3769089	3772211	1000	-	.	gene_id "MSTRG.86449"; transcript_id "ENST00000555978"; gene_name "RAX2"; ref_gene_id "ENSG00000173976";
chr19	StringTie	exon	3769089	3770959	1000	-	.	gene_id "MSTRG.86449"; transcript_id "ENST00000555978"; exon_number "1"; gene_name "RAX2"; ref_gene_id "ENSG00000173976";
chr19	StringTie	exon	3771527	3771751	1000	-	.	gene_id "MSTRG.86449"; transcript_id "ENST00000555978"; exon_number "2"; gene_name "RAX2"; ref_gene_id "ENSG00000173976";
chr19	StringTie	exon	3772163	3772211	1000	-	.	gene_id "MSTRG.86449"; transcript_id "ENST00000555978"; exon_number "3"; gene_name "RAX2"; ref_gene_id "ENSG00000173976";
chr19	StringTie	transcript	3769089	3771247	1000	-	.	gene_id "MSTRG.86449"; transcript_id "MSTRG.86449.1";
chr19	StringTie	exon	3769089	3770959	1000	-	.	gene_id "MSTRG.86449"; transcript_id "MSTRG.86449.1"; exon_number "1";
chr19	StringTie	exon	3771080	3771247	1000	-	.	gene_id "MSTRG.86449"; transcript_id "MSTRG.86449.1"; exon_number "2";
chr1	StringTie	transcript	118201661	118203437	1000	+	.	gene_id "MSTRG.8645"; transcript_id "MSTRG.8645.1";
chr1	StringTie	exon	118201661	118203437	1000	+	.	gene_id "MSTRG.8645"; transcript_id "MSTRG.8645.1"; exon_number "1";
chr19	StringTie	transcript	3775996	3776182	1000	-	.	gene_id "MSTRG.86450"; transcript_id "ENST00000588332"; gene_name "AC005777.3"; ref_gene_id "ENSG00000267148";
chr19	StringTie	exon	3775996	3776182	1000	-	.	gene_id "MSTRG.86450"; transcript_id "ENST00000588332"; exon_number "1"; gene_name "AC005777.3"; ref_gene_id "ENSG00000267148";
chr19	StringTie	transcript	3777973	3786416	1000	-	.	gene_id "MSTRG.86451"; transcript_id "ENST00000310132"; gene_name "MATK"; ref_gene_id "ENSG00000007264";
chr19	StringTie	exon	3777973	3778422	1000	-	.	gene_id "MSTRG.86451"; transcript_id "ENST00000310132"; exon_number "1"; gene_name "MATK"; ref_gene_id "ENSG00000007264";
chr19	StringTie	exon	3778509	3778595	1000	-	.	gene_id "MSTRG.86451"; transcript_id "ENST00000310132"; exon_number "2"; gene_name "MATK"; ref_gene_id "ENSG00000007264";
chr19	StringTie	exon	3778992	3779187	1000	-	.	gene_id "MSTRG.86451"; transcript_id "ENST00000310132"; exon_number "3"; gene_name "MATK"; ref_gene_id "ENSG00000007264";
chr19	StringTie	exon	3779378	3779451	1000	-	.	gene_id "MSTRG.86451"; transcript_id "ENST00000310132"; exon_number "4"; gene_name "MATK"; ref_gene_id "ENSG00000007264";
chr19	StringTie	exon	3779533	3779617	1000	-	.	gene_id "MSTRG.86451"; transcript_id "ENST00000310132"; exon_number "5"; gene_name "MATK"; ref_gene_id "ENSG00000007264";
chr19	StringTie	exon	3779698	3779797	1000	-	.	gene_id "MSTRG.86451"; transcript_id "ENST00000310132"; exon_number "6"; gene_name "MATK"; ref_gene_id "ENSG00000007264";
chr19	StringTie	exon	3781607	3781672	1000	-	.	gene_id "MSTRG.86451"; transcript_id "ENST00000310132"; exon_number "7"; gene_name "MATK"; ref_gene_id "ENSG00000007264";
chr19	StringTie	exon	3783126	3783219	1000	-	.	gene_id "MSTRG.86451"; transcript_id "ENST00000310132"; exon_number "8"; gene_name "MATK"; ref_gene_id "ENSG00000007264";
chr19	StringTie	exon	3783814	3784033	1000	-	.	gene_id "MSTRG.86451"; transcript_id "ENST00000310132"; exon_number "9"; gene_name "MATK"; ref_gene_id "ENSG00000007264";
chr19	StringTie	exon	3784124	3784239	1000	-	.	gene_id "MSTRG.86451"; transcript_id "ENST00000310132"; exon_number "10"; gene_name "MATK"; ref_gene_id "ENSG00000007264";
chr19	StringTie	exon	3784338	3784451	1000	-	.	gene_id "MSTRG.86451"; transcript_id "ENST00000310132"; exon_number "11"; gene_name "MATK"; ref_gene_id "ENSG00000007264";
chr19	StringTie	exon	3784825	3784884	1000	-	.	gene_id "MSTRG.86451"; transcript_id "ENST00000310132"; exon_number "12"; gene_name "MATK"; ref_gene_id "ENSG00000007264";
chr19	StringTie	exon	3785064	3785286	1000	-	.	gene_id "MSTRG.86451"; transcript_id "ENST00000310132"; exon_number "13"; gene_name "MATK"; ref_gene_id "ENSG00000007264";
chr19	StringTie	exon	3786169	3786416	1000	-	.	gene_id "MSTRG.86451"; transcript_id "ENST00000310132"; exon_number "14"; gene_name "MATK"; ref_gene_id "ENSG00000007264";
chr19	StringTie	transcript	3777973	3786413	1000	-	.	gene_id "MSTRG.86451"; transcript_id "ENST00000395040"; gene_name "MATK"; ref_gene_id "ENSG00000007264";
chr19	StringTie	exon	3777973	3778422	1000	-	.	gene_id "MSTRG.86451"; transcript_id "ENST00000395040"; exon_number "1"; gene_name "MATK"; ref_gene_id "ENSG00000007264";
chr19	StringTie	exon	3778509	3778595	1000	-	.	gene_id "MSTRG.86451"; transcript_id "ENST00000395040"; exon_number "2"; gene_name "MATK"; ref_gene_id "ENSG00000007264";
chr19	StringTie	exon	3778992	3779187	1000	-	.	gene_id "MSTRG.86451"; transcript_id "ENST00000395040"; exon_number "3"; gene_name "MATK"; ref_gene_id "ENSG00000007264";
chr19	StringTie	exon	3779378	3779451	1000	-	.	gene_id "MSTRG.86451"; transcript_id "ENST00000395040"; exon_number "4"; gene_name "MATK"; ref_gene_id "ENSG00000007264";
chr19	StringTie	exon	3779533	3779617	1000	-	.	gene_id "MSTRG.86451"; transcript_id "ENST00000395040"; exon_number "5"; gene_name "MATK"; ref_gene_id "ENSG00000007264";
chr19	StringTie	exon	3779698	3779797	1000	-	.	gene_id "MSTRG.86451"; transcript_id "ENST00000395040"; exon_number "6"; gene_name "MATK"; ref_gene_id "ENSG00000007264";
chr19	StringTie	exon	3781607	3781672	1000	-	.	gene_id "MSTRG.86451"; transcript_id "ENST00000395040"; exon_number "7"; gene_name "MATK"; ref_gene_id "ENSG00000007264";
chr19	StringTie	exon	3783126	3783219	1000	-	.	gene_id "MSTRG.86451"; transcript_id "ENST00000395040"; exon_number "8"; gene_name "MATK"; ref_gene_id "ENSG00000007264";
chr19	StringTie	exon	3783814	3784033	1000	-	.	gene_id "MSTRG.86451"; transcript_id "ENST00000395040"; exon_number "9"; gene_name "MATK"; ref_gene_id "ENSG00000007264";
chr19	StringTie	exon	3784124	3784239	1000	-	.	gene_id "MSTRG.86451"; transcript_id "ENST00000395040"; exon_number "10"; gene_name "MATK"; ref_gene_id "ENSG00000007264";
chr19	StringTie	exon	3784338	3784451	1000	-	.	gene_id "MSTRG.86451"; transcript_id "ENST00000395040"; exon_number "11"; gene_name "MATK"; ref_gene_id "ENSG00000007264";
chr19	StringTie	exon	3784825	3784884	1000	-	.	gene_id "MSTRG.86451"; transcript_id "ENST00000395040"; exon_number "12"; gene_name "MATK"; ref_gene_id "ENSG00000007264";
chr19	StringTie	exon	3786169	3786413	1000	-	.	gene_id "MSTRG.86451"; transcript_id "ENST00000395040"; exon_number "13"; gene_name "MATK"; ref_gene_id "ENSG00000007264";
chr19	StringTie	transcript	3777975	3801812	1000	-	.	gene_id "MSTRG.86451"; transcript_id "ENST00000395045"; gene_name "MATK"; ref_gene_id "ENSG00000007264";
chr19	StringTie	exon	3777975	3778422	1000	-	.	gene_id "MSTRG.86451"; transcript_id "ENST00000395045"; exon_number "1"; gene_name "MATK"; ref_gene_id "ENSG00000007264";
chr19	StringTie	exon	3778509	3778595	1000	-	.	gene_id "MSTRG.86451"; transcript_id "ENST00000395045"; exon_number "2"; gene_name "MATK"; ref_gene_id "ENSG00000007264";
chr19	StringTie	exon	3778992	3779187	1000	-	.	gene_id "MSTRG.86451"; transcript_id "ENST00000395045"; exon_number "3"; gene_name "MATK"; ref_gene_id "ENSG00000007264";
chr19	StringTie	exon	3779378	3779451	1000	-	.	gene_id "MSTRG.86451"; transcript_id "ENST00000395045"; exon_number "4"; gene_name "MATK"; ref_gene_id "ENSG00000007264";
chr19	StringTie	exon	3779533	3779617	1000	-	.	gene_id "MSTRG.86451"; transcript_id "ENST00000395045"; exon_number "5"; gene_name "MATK"; ref_gene_id "ENSG00000007264";
chr19	StringTie	exon	3779698	3779797	1000	-	.	gene_id "MSTRG.86451"; transcript_id "ENST00000395045"; exon_number "6"; gene_name "MATK"; ref_gene_id "ENSG00000007264";
chr19	StringTie	exon	3781607	3781672	1000	-	.	gene_id "MSTRG.86451"; transcript_id "ENST00000395045"; exon_number "7"; gene_name "MATK"; ref_gene_id "ENSG00000007264";
chr19	StringTie	exon	3783126	3783219	1000	-	.	gene_id "MSTRG.86451"; transcript_id "ENST00000395045"; exon_number "8"; gene_name "MATK"; ref_gene_id "ENSG00000007264";
chr19	StringTie	exon	3783814	3784033	1000	-	.	gene_id "MSTRG.86451"; transcript_id "ENST00000395045"; exon_number "9"; gene_name "MATK"; ref_gene_id "ENSG00000007264";
chr19	StringTie	exon	3784124	3784239	1000	-	.	gene_id "MSTRG.86451"; transcript_id "ENST00000395045"; exon_number "10"; gene_name "MATK"; ref_gene_id "ENSG00000007264";
chr19	StringTie	exon	3784338	3784451	1000	-	.	gene_id "MSTRG.86451"; transcript_id "ENST00000395045"; exon_number "11"; gene_name "MATK"; ref_gene_id "ENSG00000007264";
chr19	StringTie	exon	3784825	3784884	1000	-	.	gene_id "MSTRG.86451"; transcript_id "ENST00000395045"; exon_number "12"; gene_name "MATK"; ref_gene_id "ENSG00000007264";
chr19	StringTie	exon	3789273	3789404	1000	-	.	gene_id "MSTRG.86451"; transcript_id "ENST00000395045"; exon_number "13"; gene_name "MATK"; ref_gene_id "ENSG00000007264";
chr19	StringTie	exon	3801532	3801812	1000	-	.	gene_id "MSTRG.86451"; transcript_id "ENST00000395045"; exon_number "14"; gene_name "MATK"; ref_gene_id "ENSG00000007264";
chr19	StringTie	transcript	3777975	3786282	1000	-	.	gene_id "MSTRG.86451"; transcript_id "ENST00000585778"; gene_name "MATK"; ref_gene_id "ENSG00000007264";
chr19	StringTie	exon	3777975	3778422	1000	-	.	gene_id "MSTRG.86451"; transcript_id "ENST00000585778"; exon_number "1"; gene_name "MATK"; ref_gene_id "ENSG00000007264";
chr19	StringTie	exon	3778509	3778592	1000	-	.	gene_id "MSTRG.86451"; transcript_id "ENST00000585778"; exon_number "2"; gene_name "MATK"; ref_gene_id "ENSG00000007264";
chr19	StringTie	exon	3778992	3779187	1000	-	.	gene_id "MSTRG.86451"; transcript_id "ENST00000585778"; exon_number "3"; gene_name "MATK"; ref_gene_id "ENSG00000007264";
chr19	StringTie	exon	3779378	3779451	1000	-	.	gene_id "MSTRG.86451"; transcript_id "ENST00000585778"; exon_number "4"; gene_name "MATK"; ref_gene_id "ENSG00000007264";
chr19	StringTie	exon	3779533	3779617	1000	-	.	gene_id "MSTRG.86451"; transcript_id "ENST00000585778"; exon_number "5"; gene_name "MATK"; ref_gene_id "ENSG00000007264";
chr19	StringTie	exon	3779698	3779797	1000	-	.	gene_id "MSTRG.86451"; transcript_id "ENST00000585778"; exon_number "6"; gene_name "MATK"; ref_gene_id "ENSG00000007264";
chr19	StringTie	exon	3781607	3781672	1000	-	.	gene_id "MSTRG.86451"; transcript_id "ENST00000585778"; exon_number "7"; gene_name "MATK"; ref_gene_id "ENSG00000007264";
chr19	StringTie	exon	3783126	3783219	1000	-	.	gene_id "MSTRG.86451"; transcript_id "ENST00000585778"; exon_number "8"; gene_name "MATK"; ref_gene_id "ENSG00000007264";
chr19	StringTie	exon	3783814	3784033	1000	-	.	gene_id "MSTRG.86451"; transcript_id "ENST00000585778"; exon_number "9"; gene_name "MATK"; ref_gene_id "ENSG00000007264";
chr19	StringTie	exon	3784124	3784239	1000	-	.	gene_id "MSTRG.86451"; transcript_id "ENST00000585778"; exon_number "10"; gene_name "MATK"; ref_gene_id "ENSG00000007264";
chr19	StringTie	exon	3784338	3784451	1000	-	.	gene_id "MSTRG.86451"; transcript_id "ENST00000585778"; exon_number "11"; gene_name "MATK"; ref_gene_id "ENSG00000007264";
chr19	StringTie	exon	3784825	3784884	1000	-	.	gene_id "MSTRG.86451"; transcript_id "ENST00000585778"; exon_number "12"; gene_name "MATK"; ref_gene_id "ENSG00000007264";
chr19	StringTie	exon	3785064	3785286	1000	-	.	gene_id "MSTRG.86451"; transcript_id "ENST00000585778"; exon_number "13"; gene_name "MATK"; ref_gene_id "ENSG00000007264";
chr19	StringTie	exon	3786169	3786282	1000	-	.	gene_id "MSTRG.86451"; transcript_id "ENST00000585778"; exon_number "14"; gene_name "MATK"; ref_gene_id "ENSG00000007264";
chr19	StringTie	transcript	3779789	3784573	1000	-	.	gene_id "MSTRG.86451"; transcript_id "ENST00000587180"; gene_name "MATK"; ref_gene_id "ENSG00000007264";
chr19	StringTie	exon	3779789	3779797	1000	-	.	gene_id "MSTRG.86451"; transcript_id "ENST00000587180"; exon_number "1"; gene_name "MATK"; ref_gene_id "ENSG00000007264";
chr19	StringTie	exon	3781607	3781672	1000	-	.	gene_id "MSTRG.86451"; transcript_id "ENST00000587180"; exon_number "2"; gene_name "MATK"; ref_gene_id "ENSG00000007264";
chr19	StringTie	exon	3783126	3783219	1000	-	.	gene_id "MSTRG.86451"; transcript_id "ENST00000587180"; exon_number "3"; gene_name "MATK"; ref_gene_id "ENSG00000007264";
chr19	StringTie	exon	3783814	3784033	1000	-	.	gene_id "MSTRG.86451"; transcript_id "ENST00000587180"; exon_number "4"; gene_name "MATK"; ref_gene_id "ENSG00000007264";
chr19	StringTie	exon	3784124	3784239	1000	-	.	gene_id "MSTRG.86451"; transcript_id "ENST00000587180"; exon_number "5"; gene_name "MATK"; ref_gene_id "ENSG00000007264";
chr19	StringTie	exon	3784338	3784573	1000	-	.	gene_id "MSTRG.86451"; transcript_id "ENST00000587180"; exon_number "6"; gene_name "MATK"; ref_gene_id "ENSG00000007264";
chr19	StringTie	transcript	3779389	3783918	1000	-	.	gene_id "MSTRG.86451"; transcript_id "ENST00000588983"; gene_name "MATK"; ref_gene_id "ENSG00000007264";
chr19	StringTie	exon	3779389	3779451	1000	-	.	gene_id "MSTRG.86451"; transcript_id "ENST00000588983"; exon_number "1"; gene_name "MATK"; ref_gene_id "ENSG00000007264";
chr19	StringTie	exon	3779533	3779617	1000	-	.	gene_id "MSTRG.86451"; transcript_id "ENST00000588983"; exon_number "2"; gene_name "MATK"; ref_gene_id "ENSG00000007264";
chr19	StringTie	exon	3779698	3779797	1000	-	.	gene_id "MSTRG.86451"; transcript_id "ENST00000588983"; exon_number "3"; gene_name "MATK"; ref_gene_id "ENSG00000007264";
chr19	StringTie	exon	3781607	3781672	1000	-	.	gene_id "MSTRG.86451"; transcript_id "ENST00000588983"; exon_number "4"; gene_name "MATK"; ref_gene_id "ENSG00000007264";
chr19	StringTie	exon	3782818	3782937	1000	-	.	gene_id "MSTRG.86451"; transcript_id "ENST00000588983"; exon_number "5"; gene_name "MATK"; ref_gene_id "ENSG00000007264";
chr19	StringTie	exon	3783126	3783297	1000	-	.	gene_id "MSTRG.86451"; transcript_id "ENST00000588983"; exon_number "6"; gene_name "MATK"; ref_gene_id "ENSG00000007264";
chr19	StringTie	exon	3783814	3783918	1000	-	.	gene_id "MSTRG.86451"; transcript_id "ENST00000588983"; exon_number "7"; gene_name "MATK"; ref_gene_id "ENSG00000007264";
chr19	StringTie	transcript	3783872	3786073	1000	-	.	gene_id "MSTRG.86451"; transcript_id "ENST00000590028"; gene_name "MATK"; ref_gene_id "ENSG00000007264";
chr19	StringTie	exon	3783872	3784033	1000	-	.	gene_id "MSTRG.86451"; transcript_id "ENST00000590028"; exon_number "1"; gene_name "MATK"; ref_gene_id "ENSG00000007264";
chr19	StringTie	exon	3784124	3784239	1000	-	.	gene_id "MSTRG.86451"; transcript_id "ENST00000590028"; exon_number "2"; gene_name "MATK"; ref_gene_id "ENSG00000007264";
chr19	StringTie	exon	3784338	3784451	1000	-	.	gene_id "MSTRG.86451"; transcript_id "ENST00000590028"; exon_number "3"; gene_name "MATK"; ref_gene_id "ENSG00000007264";
chr19	StringTie	exon	3784825	3784884	1000	-	.	gene_id "MSTRG.86451"; transcript_id "ENST00000590028"; exon_number "4"; gene_name "MATK"; ref_gene_id "ENSG00000007264";
chr19	StringTie	exon	3785064	3785286	1000	-	.	gene_id "MSTRG.86451"; transcript_id "ENST00000590028"; exon_number "5"; gene_name "MATK"; ref_gene_id "ENSG00000007264";
chr19	StringTie	exon	3786025	3786073	1000	-	.	gene_id "MSTRG.86451"; transcript_id "ENST00000590028"; exon_number "6"; gene_name "MATK"; ref_gene_id "ENSG00000007264";
chr19	StringTie	transcript	3779133	3784152	1000	-	.	gene_id "MSTRG.86451"; transcript_id "ENST00000590493"; gene_name "MATK"; ref_gene_id "ENSG00000007264";
chr19	StringTie	exon	3779133	3779187	1000	-	.	gene_id "MSTRG.86451"; transcript_id "ENST00000590493"; exon_number "1"; gene_name "MATK"; ref_gene_id "ENSG00000007264";
chr19	StringTie	exon	3779378	3779451	1000	-	.	gene_id "MSTRG.86451"; transcript_id "ENST00000590493"; exon_number "2"; gene_name "MATK"; ref_gene_id "ENSG00000007264";
chr19	StringTie	exon	3779533	3779617	1000	-	.	gene_id "MSTRG.86451"; transcript_id "ENST00000590493"; exon_number "3"; gene_name "MATK"; ref_gene_id "ENSG00000007264";
chr19	StringTie	exon	3779698	3779797	1000	-	.	gene_id "MSTRG.86451"; transcript_id "ENST00000590493"; exon_number "4"; gene_name "MATK"; ref_gene_id "ENSG00000007264";
chr19	StringTie	exon	3781607	3781672	1000	-	.	gene_id "MSTRG.86451"; transcript_id "ENST00000590493"; exon_number "5"; gene_name "MATK"; ref_gene_id "ENSG00000007264";
chr19	StringTie	exon	3783126	3783297	1000	-	.	gene_id "MSTRG.86451"; transcript_id "ENST00000590493"; exon_number "6"; gene_name "MATK"; ref_gene_id "ENSG00000007264";
chr19	StringTie	exon	3783814	3784033	1000	-	.	gene_id "MSTRG.86451"; transcript_id "ENST00000590493"; exon_number "7"; gene_name "MATK"; ref_gene_id "ENSG00000007264";
chr19	StringTie	exon	3784124	3784152	1000	-	.	gene_id "MSTRG.86451"; transcript_id "ENST00000590493"; exon_number "8"; gene_name "MATK"; ref_gene_id "ENSG00000007264";
chr19	StringTie	transcript	3787460	3801802	1000	-	.	gene_id "MSTRG.86451"; transcript_id "ENST00000590821"; gene_name "MATK"; ref_gene_id "ENSG00000007264";
chr19	StringTie	exon	3787460	3787715	1000	-	.	gene_id "MSTRG.86451"; transcript_id "ENST00000590821"; exon_number "1"; gene_name "MATK"; ref_gene_id "ENSG00000007264";
chr19	StringTie	exon	3789273	3789404	1000	-	.	gene_id "MSTRG.86451"; transcript_id "ENST00000590821"; exon_number "2"; gene_name "MATK"; ref_gene_id "ENSG00000007264";
chr19	StringTie	exon	3801532	3801802	1000	-	.	gene_id "MSTRG.86451"; transcript_id "ENST00000590821"; exon_number "3"; gene_name "MATK"; ref_gene_id "ENSG00000007264";
chr19	StringTie	transcript	3784021	3801799	1000	-	.	gene_id "MSTRG.86451"; transcript_id "ENST00000590849"; gene_name "MATK"; ref_gene_id "ENSG00000007264";
chr19	StringTie	exon	3784021	3784033	1000	-	.	gene_id "MSTRG.86451"; transcript_id "ENST00000590849"; exon_number "1"; gene_name "MATK"; ref_gene_id "ENSG00000007264";
chr19	StringTie	exon	3784124	3784239	1000	-	.	gene_id "MSTRG.86451"; transcript_id "ENST00000590849"; exon_number "2"; gene_name "MATK"; ref_gene_id "ENSG00000007264";
chr19	StringTie	exon	3784338	3784451	1000	-	.	gene_id "MSTRG.86451"; transcript_id "ENST00000590849"; exon_number "3"; gene_name "MATK"; ref_gene_id "ENSG00000007264";
chr19	StringTie	exon	3784825	3784884	1000	-	.	gene_id "MSTRG.86451"; transcript_id "ENST00000590849"; exon_number "4"; gene_name "MATK"; ref_gene_id "ENSG00000007264";
chr19	StringTie	exon	3801532	3801799	1000	-	.	gene_id "MSTRG.86451"; transcript_id "ENST00000590849"; exon_number "5"; gene_name "MATK"; ref_gene_id "ENSG00000007264";
chr19	StringTie	transcript	3785247	3802129	1000	-	.	gene_id "MSTRG.86451"; transcript_id "ENST00000590980"; gene_name "MATK"; ref_gene_id "ENSG00000007264";
chr19	StringTie	exon	3785247	3785286	1000	-	.	gene_id "MSTRG.86451"; transcript_id "ENST00000590980"; exon_number "1"; gene_name "MATK"; ref_gene_id "ENSG00000007264";
chr19	StringTie	exon	3789273	3789404	1000	-	.	gene_id "MSTRG.86451"; transcript_id "ENST00000590980"; exon_number "2"; gene_name "MATK"; ref_gene_id "ENSG00000007264";
chr19	StringTie	exon	3801532	3801686	1000	-	.	gene_id "MSTRG.86451"; transcript_id "ENST00000590980"; exon_number "3"; gene_name "MATK"; ref_gene_id "ENSG00000007264";
chr19	StringTie	exon	3801895	3802129	1000	-	.	gene_id "MSTRG.86451"; transcript_id "ENST00000590980"; exon_number "4"; gene_name "MATK"; ref_gene_id "ENSG00000007264";
chr19	StringTie	transcript	3785097	3786016	1000	-	.	gene_id "MSTRG.86451"; transcript_id "ENST00000591059"; gene_name "MATK"; ref_gene_id "ENSG00000007264";
chr19	StringTie	exon	3785097	3785286	1000	-	.	gene_id "MSTRG.86451"; transcript_id "ENST00000591059"; exon_number "1"; gene_name "MATK"; ref_gene_id "ENSG00000007264";
chr19	StringTie	exon	3785613	3786016	1000	-	.	gene_id "MSTRG.86451"; transcript_id "ENST00000591059"; exon_number "2"; gene_name "MATK"; ref_gene_id "ENSG00000007264";
chr19	StringTie	transcript	3793130	3801803	1000	-	.	gene_id "MSTRG.86451"; transcript_id "ENST00000592300"; gene_name "MATK"; ref_gene_id "ENSG00000007264";
chr19	StringTie	exon	3793130	3793401	1000	-	.	gene_id "MSTRG.86451"; transcript_id "ENST00000592300"; exon_number "1"; gene_name "MATK"; ref_gene_id "ENSG00000007264";
chr19	StringTie	exon	3801532	3801803	1000	-	.	gene_id "MSTRG.86451"; transcript_id "ENST00000592300"; exon_number "2"; gene_name "MATK"; ref_gene_id "ENSG00000007264";
chr19	StringTie	transcript	3793074	3801781	1000	-	.	gene_id "MSTRG.86451"; transcript_id "ENST00000592612"; gene_name "MATK"; ref_gene_id "ENSG00000007264";
chr19	StringTie	exon	3793074	3793398	1000	-	.	gene_id "MSTRG.86451"; transcript_id "ENST00000592612"; exon_number "1"; gene_name "MATK"; ref_gene_id "ENSG00000007264";
chr19	StringTie	exon	3801532	3801781	1000	-	.	gene_id "MSTRG.86451"; transcript_id "ENST00000592612"; exon_number "2"; gene_name "MATK"; ref_gene_id "ENSG00000007264";
chr19	StringTie	transcript	3777970	3789347	1000	-	.	gene_id "MSTRG.86451"; transcript_id "ENST00000619596"; gene_name "MATK"; ref_gene_id "ENSG00000007264";
chr19	StringTie	exon	3777970	3778422	1000	-	.	gene_id "MSTRG.86451"; transcript_id "ENST00000619596"; exon_number "1"; gene_name "MATK"; ref_gene_id "ENSG00000007264";
chr19	StringTie	exon	3778509	3778595	1000	-	.	gene_id "MSTRG.86451"; transcript_id "ENST00000619596"; exon_number "2"; gene_name "MATK"; ref_gene_id "ENSG00000007264";
chr19	StringTie	exon	3778992	3779187	1000	-	.	gene_id "MSTRG.86451"; transcript_id "ENST00000619596"; exon_number "3"; gene_name "MATK"; ref_gene_id "ENSG00000007264";
chr19	StringTie	exon	3779378	3779451	1000	-	.	gene_id "MSTRG.86451"; transcript_id "ENST00000619596"; exon_number "4"; gene_name "MATK"; ref_gene_id "ENSG00000007264";
chr19	StringTie	exon	3779533	3779617	1000	-	.	gene_id "MSTRG.86451"; transcript_id "ENST00000619596"; exon_number "5"; gene_name "MATK"; ref_gene_id "ENSG00000007264";
chr19	StringTie	exon	3779698	3779797	1000	-	.	gene_id "MSTRG.86451"; transcript_id "ENST00000619596"; exon_number "6"; gene_name "MATK"; ref_gene_id "ENSG00000007264";
chr19	StringTie	exon	3781607	3781672	1000	-	.	gene_id "MSTRG.86451"; transcript_id "ENST00000619596"; exon_number "7"; gene_name "MATK"; ref_gene_id "ENSG00000007264";
chr19	StringTie	exon	3783126	3783219	1000	-	.	gene_id "MSTRG.86451"; transcript_id "ENST00000619596"; exon_number "8"; gene_name "MATK"; ref_gene_id "ENSG00000007264";
chr19	StringTie	exon	3783814	3784033	1000	-	.	gene_id "MSTRG.86451"; transcript_id "ENST00000619596"; exon_number "9"; gene_name "MATK"; ref_gene_id "ENSG00000007264";
chr19	StringTie	exon	3784124	3784239	1000	-	.	gene_id "MSTRG.86451"; transcript_id "ENST00000619596"; exon_number "10"; gene_name "MATK"; ref_gene_id "ENSG00000007264";
chr19	StringTie	exon	3784338	3784451	1000	-	.	gene_id "MSTRG.86451"; transcript_id "ENST00000619596"; exon_number "11"; gene_name "MATK"; ref_gene_id "ENSG00000007264";
chr19	StringTie	exon	3784825	3784884	1000	-	.	gene_id "MSTRG.86451"; transcript_id "ENST00000619596"; exon_number "12"; gene_name "MATK"; ref_gene_id "ENSG00000007264";
chr19	StringTie	exon	3789273	3789347	1000	-	.	gene_id "MSTRG.86451"; transcript_id "ENST00000619596"; exon_number "13"; gene_name "MATK"; ref_gene_id "ENSG00000007264";
chr19	StringTie	transcript	3777810	3801909	1000	-	.	gene_id "MSTRG.86451"; transcript_id "MSTRG.86451.1";
chr19	StringTie	exon	3777810	3778422	1000	-	.	gene_id "MSTRG.86451"; transcript_id "MSTRG.86451.1"; exon_number "1";
chr19	StringTie	exon	3778509	3778595	1000	-	.	gene_id "MSTRG.86451"; transcript_id "MSTRG.86451.1"; exon_number "2";
chr19	StringTie	exon	3778992	3779187	1000	-	.	gene_id "MSTRG.86451"; transcript_id "MSTRG.86451.1"; exon_number "3";
chr19	StringTie	exon	3779378	3779451	1000	-	.	gene_id "MSTRG.86451"; transcript_id "MSTRG.86451.1"; exon_number "4";
chr19	StringTie	exon	3779533	3779617	1000	-	.	gene_id "MSTRG.86451"; transcript_id "MSTRG.86451.1"; exon_number "5";
chr19	StringTie	exon	3779698	3779797	1000	-	.	gene_id "MSTRG.86451"; transcript_id "MSTRG.86451.1"; exon_number "6";
chr19	StringTie	exon	3781607	3781672	1000	-	.	gene_id "MSTRG.86451"; transcript_id "MSTRG.86451.1"; exon_number "7";
chr19	StringTie	exon	3783126	3783219	1000	-	.	gene_id "MSTRG.86451"; transcript_id "MSTRG.86451.1"; exon_number "8";
chr19	StringTie	exon	3783814	3784033	1000	-	.	gene_id "MSTRG.86451"; transcript_id "MSTRG.86451.1"; exon_number "9";
chr19	StringTie	exon	3784124	3784239	1000	-	.	gene_id "MSTRG.86451"; transcript_id "MSTRG.86451.1"; exon_number "10";
chr19	StringTie	exon	3784338	3784451	1000	-	.	gene_id "MSTRG.86451"; transcript_id "MSTRG.86451.1"; exon_number "11";
chr19	StringTie	exon	3784825	3784884	1000	-	.	gene_id "MSTRG.86451"; transcript_id "MSTRG.86451.1"; exon_number "12";
chr19	StringTie	exon	3785064	3785286	1000	-	.	gene_id "MSTRG.86451"; transcript_id "MSTRG.86451.1"; exon_number "13";
chr19	StringTie	exon	3789273	3789404	1000	-	.	gene_id "MSTRG.86451"; transcript_id "MSTRG.86451.1"; exon_number "14";
chr19	StringTie	exon	3801532	3801909	1000	-	.	gene_id "MSTRG.86451"; transcript_id "MSTRG.86451.1"; exon_number "15";
chr19	StringTie	transcript	3777924	3802129	1000	-	.	gene_id "MSTRG.86451"; transcript_id "MSTRG.86451.10";
chr19	StringTie	exon	3777924	3778422	1000	-	.	gene_id "MSTRG.86451"; transcript_id "MSTRG.86451.10"; exon_number "1";
chr19	StringTie	exon	3778509	3778595	1000	-	.	gene_id "MSTRG.86451"; transcript_id "MSTRG.86451.10"; exon_number "2";
chr19	StringTie	exon	3778992	3779187	1000	-	.	gene_id "MSTRG.86451"; transcript_id "MSTRG.86451.10"; exon_number "3";
chr19	StringTie	exon	3779378	3779451	1000	-	.	gene_id "MSTRG.86451"; transcript_id "MSTRG.86451.10"; exon_number "4";
chr19	StringTie	exon	3779533	3779617	1000	-	.	gene_id "MSTRG.86451"; transcript_id "MSTRG.86451.10"; exon_number "5";
chr19	StringTie	exon	3779698	3779797	1000	-	.	gene_id "MSTRG.86451"; transcript_id "MSTRG.86451.10"; exon_number "6";
chr19	StringTie	exon	3781607	3781672	1000	-	.	gene_id "MSTRG.86451"; transcript_id "MSTRG.86451.10"; exon_number "7";
chr19	StringTie	exon	3783126	3783219	1000	-	.	gene_id "MSTRG.86451"; transcript_id "MSTRG.86451.10"; exon_number "8";
chr19	StringTie	exon	3783814	3784033	1000	-	.	gene_id "MSTRG.86451"; transcript_id "MSTRG.86451.10"; exon_number "9";
chr19	StringTie	exon	3784124	3784239	1000	-	.	gene_id "MSTRG.86451"; transcript_id "MSTRG.86451.10"; exon_number "10";
chr19	StringTie	exon	3784338	3784451	1000	-	.	gene_id "MSTRG.86451"; transcript_id "MSTRG.86451.10"; exon_number "11";
chr19	StringTie	exon	3784825	3784884	1000	-	.	gene_id "MSTRG.86451"; transcript_id "MSTRG.86451.10"; exon_number "12";
chr19	StringTie	exon	3785064	3785286	1000	-	.	gene_id "MSTRG.86451"; transcript_id "MSTRG.86451.10"; exon_number "13";
chr19	StringTie	exon	3789273	3789404	1000	-	.	gene_id "MSTRG.86451"; transcript_id "MSTRG.86451.10"; exon_number "14";
chr19	StringTie	exon	3801532	3801686	1000	-	.	gene_id "MSTRG.86451"; transcript_id "MSTRG.86451.10"; exon_number "15";
chr19	StringTie	exon	3801895	3802129	1000	-	.	gene_id "MSTRG.86451"; transcript_id "MSTRG.86451.10"; exon_number "16";
chr19	StringTie	transcript	3777926	3801799	1000	-	.	gene_id "MSTRG.86451"; transcript_id "MSTRG.86451.11";
chr19	StringTie	exon	3777926	3778422	1000	-	.	gene_id "MSTRG.86451"; transcript_id "MSTRG.86451.11"; exon_number "1";
chr19	StringTie	exon	3778509	3778595	1000	-	.	gene_id "MSTRG.86451"; transcript_id "MSTRG.86451.11"; exon_number "2";
chr19	StringTie	exon	3778992	3779187	1000	-	.	gene_id "MSTRG.86451"; transcript_id "MSTRG.86451.11"; exon_number "3";
chr19	StringTie	exon	3779378	3779451	1000	-	.	gene_id "MSTRG.86451"; transcript_id "MSTRG.86451.11"; exon_number "4";
chr19	StringTie	exon	3779533	3779617	1000	-	.	gene_id "MSTRG.86451"; transcript_id "MSTRG.86451.11"; exon_number "5";
chr19	StringTie	exon	3779698	3779797	1000	-	.	gene_id "MSTRG.86451"; transcript_id "MSTRG.86451.11"; exon_number "6";
chr19	StringTie	exon	3781607	3781672	1000	-	.	gene_id "MSTRG.86451"; transcript_id "MSTRG.86451.11"; exon_number "7";
chr19	StringTie	exon	3783126	3784033	1000	-	.	gene_id "MSTRG.86451"; transcript_id "MSTRG.86451.11"; exon_number "8";
chr19	StringTie	exon	3784124	3784239	1000	-	.	gene_id "MSTRG.86451"; transcript_id "MSTRG.86451.11"; exon_number "9";
chr19	StringTie	exon	3784338	3784451	1000	-	.	gene_id "MSTRG.86451"; transcript_id "MSTRG.86451.11"; exon_number "10";
chr19	StringTie	exon	3784825	3784884	1000	-	.	gene_id "MSTRG.86451"; transcript_id "MSTRG.86451.11"; exon_number "11";
chr19	StringTie	exon	3801532	3801799	1000	-	.	gene_id "MSTRG.86451"; transcript_id "MSTRG.86451.11"; exon_number "12";
chr19	StringTie	transcript	3777930	3786478	1000	-	.	gene_id "MSTRG.86451"; transcript_id "MSTRG.86451.12";
chr19	StringTie	exon	3777930	3778422	1000	-	.	gene_id "MSTRG.86451"; transcript_id "MSTRG.86451.12"; exon_number "1";
chr19	StringTie	exon	3778509	3778595	1000	-	.	gene_id "MSTRG.86451"; transcript_id "MSTRG.86451.12"; exon_number "2";
chr19	StringTie	exon	3778992	3779187	1000	-	.	gene_id "MSTRG.86451"; transcript_id "MSTRG.86451.12"; exon_number "3";
chr19	StringTie	exon	3779378	3779451	1000	-	.	gene_id "MSTRG.86451"; transcript_id "MSTRG.86451.12"; exon_number "4";
chr19	StringTie	exon	3779533	3779617	1000	-	.	gene_id "MSTRG.86451"; transcript_id "MSTRG.86451.12"; exon_number "5";
chr19	StringTie	exon	3779698	3779797	1000	-	.	gene_id "MSTRG.86451"; transcript_id "MSTRG.86451.12"; exon_number "6";
chr19	StringTie	exon	3781607	3781672	1000	-	.	gene_id "MSTRG.86451"; transcript_id "MSTRG.86451.12"; exon_number "7";
chr19	StringTie	exon	3783126	3783211	1000	-	.	gene_id "MSTRG.86451"; transcript_id "MSTRG.86451.12"; exon_number "8";
chr19	StringTie	exon	3783814	3784033	1000	-	.	gene_id "MSTRG.86451"; transcript_id "MSTRG.86451.12"; exon_number "9";
chr19	StringTie	exon	3784124	3784239	1000	-	.	gene_id "MSTRG.86451"; transcript_id "MSTRG.86451.12"; exon_number "10";
chr19	StringTie	exon	3784338	3784451	1000	-	.	gene_id "MSTRG.86451"; transcript_id "MSTRG.86451.12"; exon_number "11";
chr19	StringTie	exon	3784825	3784884	1000	-	.	gene_id "MSTRG.86451"; transcript_id "MSTRG.86451.12"; exon_number "12";
chr19	StringTie	exon	3785064	3785286	1000	-	.	gene_id "MSTRG.86451"; transcript_id "MSTRG.86451.12"; exon_number "13";
chr19	StringTie	exon	3786169	3786478	1000	-	.	gene_id "MSTRG.86451"; transcript_id "MSTRG.86451.12"; exon_number "14";
chr19	StringTie	transcript	3777945	3786073	1000	-	.	gene_id "MSTRG.86451"; transcript_id "MSTRG.86451.13";
chr19	StringTie	exon	3777945	3778422	1000	-	.	gene_id "MSTRG.86451"; transcript_id "MSTRG.86451.13"; exon_number "1";
chr19	StringTie	exon	3778509	3778595	1000	-	.	gene_id "MSTRG.86451"; transcript_id "MSTRG.86451.13"; exon_number "2";
chr19	StringTie	exon	3778992	3779187	1000	-	.	gene_id "MSTRG.86451"; transcript_id "MSTRG.86451.13"; exon_number "3";
chr19	StringTie	exon	3779378	3779451	1000	-	.	gene_id "MSTRG.86451"; transcript_id "MSTRG.86451.13"; exon_number "4";
chr19	StringTie	exon	3779533	3779617	1000	-	.	gene_id "MSTRG.86451"; transcript_id "MSTRG.86451.13"; exon_number "5";
chr19	StringTie	exon	3779698	3779797	1000	-	.	gene_id "MSTRG.86451"; transcript_id "MSTRG.86451.13"; exon_number "6";
chr19	StringTie	exon	3781607	3781672	1000	-	.	gene_id "MSTRG.86451"; transcript_id "MSTRG.86451.13"; exon_number "7";
chr19	StringTie	exon	3783126	3783219	1000	-	.	gene_id "MSTRG.86451"; transcript_id "MSTRG.86451.13"; exon_number "8";
chr19	StringTie	exon	3783820	3784033	1000	-	.	gene_id "MSTRG.86451"; transcript_id "MSTRG.86451.13"; exon_number "9";
chr19	StringTie	exon	3784124	3784239	1000	-	.	gene_id "MSTRG.86451"; transcript_id "MSTRG.86451.13"; exon_number "10";
chr19	StringTie	exon	3784338	3784451	1000	-	.	gene_id "MSTRG.86451"; transcript_id "MSTRG.86451.13"; exon_number "11";
chr19	StringTie	exon	3784825	3784884	1000	-	.	gene_id "MSTRG.86451"; transcript_id "MSTRG.86451.13"; exon_number "12";
chr19	StringTie	exon	3785064	3785286	1000	-	.	gene_id "MSTRG.86451"; transcript_id "MSTRG.86451.13"; exon_number "13";
chr19	StringTie	exon	3786025	3786073	1000	-	.	gene_id "MSTRG.86451"; transcript_id "MSTRG.86451.13"; exon_number "14";
chr19	StringTie	transcript	3777945	3801799	1000	-	.	gene_id "MSTRG.86451"; transcript_id "MSTRG.86451.14";
chr19	StringTie	exon	3777945	3778422	1000	-	.	gene_id "MSTRG.86451"; transcript_id "MSTRG.86451.14"; exon_number "1";
chr19	StringTie	exon	3778509	3778595	1000	-	.	gene_id "MSTRG.86451"; transcript_id "MSTRG.86451.14"; exon_number "2";
chr19	StringTie	exon	3778992	3779187	1000	-	.	gene_id "MSTRG.86451"; transcript_id "MSTRG.86451.14"; exon_number "3";
chr19	StringTie	exon	3779378	3779451	1000	-	.	gene_id "MSTRG.86451"; transcript_id "MSTRG.86451.14"; exon_number "4";
chr19	StringTie	exon	3779533	3779797	1000	-	.	gene_id "MSTRG.86451"; transcript_id "MSTRG.86451.14"; exon_number "5";
chr19	StringTie	exon	3781607	3781672	1000	-	.	gene_id "MSTRG.86451"; transcript_id "MSTRG.86451.14"; exon_number "6";
chr19	StringTie	exon	3783126	3783219	1000	-	.	gene_id "MSTRG.86451"; transcript_id "MSTRG.86451.14"; exon_number "7";
chr19	StringTie	exon	3783814	3784033	1000	-	.	gene_id "MSTRG.86451"; transcript_id "MSTRG.86451.14"; exon_number "8";
chr19	StringTie	exon	3784124	3784239	1000	-	.	gene_id "MSTRG.86451"; transcript_id "MSTRG.86451.14"; exon_number "9";
chr19	StringTie	exon	3784338	3784451	1000	-	.	gene_id "MSTRG.86451"; transcript_id "MSTRG.86451.14"; exon_number "10";
chr19	StringTie	exon	3784825	3784884	1000	-	.	gene_id "MSTRG.86451"; transcript_id "MSTRG.86451.14"; exon_number "11";
chr19	StringTie	exon	3801532	3801799	1000	-	.	gene_id "MSTRG.86451"; transcript_id "MSTRG.86451.14"; exon_number "12";
chr19	StringTie	transcript	3777951	3785954	1000	-	.	gene_id "MSTRG.86451"; transcript_id "MSTRG.86451.15";
chr19	StringTie	exon	3777951	3778422	1000	-	.	gene_id "MSTRG.86451"; transcript_id "MSTRG.86451.15"; exon_number "1";
chr19	StringTie	exon	3778509	3778595	1000	-	.	gene_id "MSTRG.86451"; transcript_id "MSTRG.86451.15"; exon_number "2";
chr19	StringTie	exon	3778992	3779187	1000	-	.	gene_id "MSTRG.86451"; transcript_id "MSTRG.86451.15"; exon_number "3";
chr19	StringTie	exon	3779378	3779451	1000	-	.	gene_id "MSTRG.86451"; transcript_id "MSTRG.86451.15"; exon_number "4";
chr19	StringTie	exon	3779533	3779617	1000	-	.	gene_id "MSTRG.86451"; transcript_id "MSTRG.86451.15"; exon_number "5";
chr19	StringTie	exon	3779698	3779797	1000	-	.	gene_id "MSTRG.86451"; transcript_id "MSTRG.86451.15"; exon_number "6";
chr19	StringTie	exon	3781607	3781672	1000	-	.	gene_id "MSTRG.86451"; transcript_id "MSTRG.86451.15"; exon_number "7";
chr19	StringTie	exon	3783126	3783219	1000	-	.	gene_id "MSTRG.86451"; transcript_id "MSTRG.86451.15"; exon_number "8";
chr19	StringTie	exon	3783814	3784033	1000	-	.	gene_id "MSTRG.86451"; transcript_id "MSTRG.86451.15"; exon_number "9";
chr19	StringTie	exon	3784124	3784239	1000	-	.	gene_id "MSTRG.86451"; transcript_id "MSTRG.86451.15"; exon_number "10";
chr19	StringTie	exon	3784338	3784451	1000	-	.	gene_id "MSTRG.86451"; transcript_id "MSTRG.86451.15"; exon_number "11";
chr19	StringTie	exon	3784825	3784884	1000	-	.	gene_id "MSTRG.86451"; transcript_id "MSTRG.86451.15"; exon_number "12";
chr19	StringTie	exon	3785064	3785286	1000	-	.	gene_id "MSTRG.86451"; transcript_id "MSTRG.86451.15"; exon_number "13";
chr19	StringTie	exon	3785816	3785954	1000	-	.	gene_id "MSTRG.86451"; transcript_id "MSTRG.86451.15"; exon_number "14";
chr19	StringTie	transcript	3777964	3801801	1000	-	.	gene_id "MSTRG.86451"; transcript_id "MSTRG.86451.16";
chr19	StringTie	exon	3777964	3778422	1000	-	.	gene_id "MSTRG.86451"; transcript_id "MSTRG.86451.16"; exon_number "1";
chr19	StringTie	exon	3778509	3778595	1000	-	.	gene_id "MSTRG.86451"; transcript_id "MSTRG.86451.16"; exon_number "2";
chr19	StringTie	exon	3778992	3779187	1000	-	.	gene_id "MSTRG.86451"; transcript_id "MSTRG.86451.16"; exon_number "3";
chr19	StringTie	exon	3779378	3779451	1000	-	.	gene_id "MSTRG.86451"; transcript_id "MSTRG.86451.16"; exon_number "4";
chr19	StringTie	exon	3779533	3779617	1000	-	.	gene_id "MSTRG.86451"; transcript_id "MSTRG.86451.16"; exon_number "5";
chr19	StringTie	exon	3779698	3779797	1000	-	.	gene_id "MSTRG.86451"; transcript_id "MSTRG.86451.16"; exon_number "6";
chr19	StringTie	exon	3781607	3781672	1000	-	.	gene_id "MSTRG.86451"; transcript_id "MSTRG.86451.16"; exon_number "7";
chr19	StringTie	exon	3783126	3783297	1000	-	.	gene_id "MSTRG.86451"; transcript_id "MSTRG.86451.16"; exon_number "8";
chr19	StringTie	exon	3783814	3784033	1000	-	.	gene_id "MSTRG.86451"; transcript_id "MSTRG.86451.16"; exon_number "9";
chr19	StringTie	exon	3784124	3784239	1000	-	.	gene_id "MSTRG.86451"; transcript_id "MSTRG.86451.16"; exon_number "10";
chr19	StringTie	exon	3784338	3784451	1000	-	.	gene_id "MSTRG.86451"; transcript_id "MSTRG.86451.16"; exon_number "11";
chr19	StringTie	exon	3784825	3784884	1000	-	.	gene_id "MSTRG.86451"; transcript_id "MSTRG.86451.16"; exon_number "12";
chr19	StringTie	exon	3789273	3789404	1000	-	.	gene_id "MSTRG.86451"; transcript_id "MSTRG.86451.16"; exon_number "13";
chr19	StringTie	exon	3801532	3801801	1000	-	.	gene_id "MSTRG.86451"; transcript_id "MSTRG.86451.16"; exon_number "14";
chr19	StringTie	transcript	3777969	3786481	1000	-	.	gene_id "MSTRG.86451"; transcript_id "MSTRG.86451.17";
chr19	StringTie	exon	3777969	3778422	1000	-	.	gene_id "MSTRG.86451"; transcript_id "MSTRG.86451.17"; exon_number "1";
chr19	StringTie	exon	3778509	3778595	1000	-	.	gene_id "MSTRG.86451"; transcript_id "MSTRG.86451.17"; exon_number "2";
chr19	StringTie	exon	3778992	3779187	1000	-	.	gene_id "MSTRG.86451"; transcript_id "MSTRG.86451.17"; exon_number "3";
chr19	StringTie	exon	3779378	3779451	1000	-	.	gene_id "MSTRG.86451"; transcript_id "MSTRG.86451.17"; exon_number "4";
chr19	StringTie	exon	3779533	3779617	1000	-	.	gene_id "MSTRG.86451"; transcript_id "MSTRG.86451.17"; exon_number "5";
chr19	StringTie	exon	3779698	3779797	1000	-	.	gene_id "MSTRG.86451"; transcript_id "MSTRG.86451.17"; exon_number "6";
chr19	StringTie	exon	3781607	3781672	1000	-	.	gene_id "MSTRG.86451"; transcript_id "MSTRG.86451.17"; exon_number "7";
chr19	StringTie	exon	3783126	3783219	1000	-	.	gene_id "MSTRG.86451"; transcript_id "MSTRG.86451.17"; exon_number "8";
chr19	StringTie	exon	3783814	3784033	1000	-	.	gene_id "MSTRG.86451"; transcript_id "MSTRG.86451.17"; exon_number "9";
chr19	StringTie	exon	3784124	3784239	1000	-	.	gene_id "MSTRG.86451"; transcript_id "MSTRG.86451.17"; exon_number "10";
chr19	StringTie	exon	3784338	3784451	1000	-	.	gene_id "MSTRG.86451"; transcript_id "MSTRG.86451.17"; exon_number "11";
chr19	StringTie	exon	3784825	3784884	1000	-	.	gene_id "MSTRG.86451"; transcript_id "MSTRG.86451.17"; exon_number "12";
chr19	StringTie	exon	3785064	3785279	1000	-	.	gene_id "MSTRG.86451"; transcript_id "MSTRG.86451.17"; exon_number "13";
chr19	StringTie	exon	3786169	3786481	1000	-	.	gene_id "MSTRG.86451"; transcript_id "MSTRG.86451.17"; exon_number "14";
chr19	StringTie	transcript	3777969	3786409	1000	-	.	gene_id "MSTRG.86451"; transcript_id "MSTRG.86451.18";
chr19	StringTie	exon	3777969	3778422	1000	-	.	gene_id "MSTRG.86451"; transcript_id "MSTRG.86451.18"; exon_number "1";
chr19	StringTie	exon	3778509	3778595	1000	-	.	gene_id "MSTRG.86451"; transcript_id "MSTRG.86451.18"; exon_number "2";
chr19	StringTie	exon	3778992	3779187	1000	-	.	gene_id "MSTRG.86451"; transcript_id "MSTRG.86451.18"; exon_number "3";
chr19	StringTie	exon	3779378	3779451	1000	-	.	gene_id "MSTRG.86451"; transcript_id "MSTRG.86451.18"; exon_number "4";
chr19	StringTie	exon	3779533	3779617	1000	-	.	gene_id "MSTRG.86451"; transcript_id "MSTRG.86451.18"; exon_number "5";
chr19	StringTie	exon	3779698	3779797	1000	-	.	gene_id "MSTRG.86451"; transcript_id "MSTRG.86451.18"; exon_number "6";
chr19	StringTie	exon	3781607	3781672	1000	-	.	gene_id "MSTRG.86451"; transcript_id "MSTRG.86451.18"; exon_number "7";
chr19	StringTie	exon	3783126	3783219	1000	-	.	gene_id "MSTRG.86451"; transcript_id "MSTRG.86451.18"; exon_number "8";
chr19	StringTie	exon	3783814	3784033	1000	-	.	gene_id "MSTRG.86451"; transcript_id "MSTRG.86451.18"; exon_number "9";
chr19	StringTie	exon	3784124	3784239	1000	-	.	gene_id "MSTRG.86451"; transcript_id "MSTRG.86451.18"; exon_number "10";
chr19	StringTie	exon	3784338	3784451	1000	-	.	gene_id "MSTRG.86451"; transcript_id "MSTRG.86451.18"; exon_number "11";
chr19	StringTie	exon	3784825	3784884	1000	-	.	gene_id "MSTRG.86451"; transcript_id "MSTRG.86451.18"; exon_number "12";
chr19	StringTie	exon	3785064	3785286	1000	-	.	gene_id "MSTRG.86451"; transcript_id "MSTRG.86451.18"; exon_number "13";
chr19	StringTie	exon	3786125	3786409	1000	-	.	gene_id "MSTRG.86451"; transcript_id "MSTRG.86451.18"; exon_number "14";
chr19	StringTie	transcript	3777969	3786016	1000	-	.	gene_id "MSTRG.86451"; transcript_id "MSTRG.86451.19";
chr19	StringTie	exon	3777969	3778422	1000	-	.	gene_id "MSTRG.86451"; transcript_id "MSTRG.86451.19"; exon_number "1";
chr19	StringTie	exon	3778509	3778595	1000	-	.	gene_id "MSTRG.86451"; transcript_id "MSTRG.86451.19"; exon_number "2";
chr19	StringTie	exon	3778992	3779187	1000	-	.	gene_id "MSTRG.86451"; transcript_id "MSTRG.86451.19"; exon_number "3";
chr19	StringTie	exon	3779378	3779451	1000	-	.	gene_id "MSTRG.86451"; transcript_id "MSTRG.86451.19"; exon_number "4";
chr19	StringTie	exon	3779542	3779617	1000	-	.	gene_id "MSTRG.86451"; transcript_id "MSTRG.86451.19"; exon_number "5";
chr19	StringTie	exon	3779698	3779797	1000	-	.	gene_id "MSTRG.86451"; transcript_id "MSTRG.86451.19"; exon_number "6";
chr19	StringTie	exon	3781607	3781672	1000	-	.	gene_id "MSTRG.86451"; transcript_id "MSTRG.86451.19"; exon_number "7";
chr19	StringTie	exon	3783126	3783219	1000	-	.	gene_id "MSTRG.86451"; transcript_id "MSTRG.86451.19"; exon_number "8";
chr19	StringTie	exon	3783814	3784033	1000	-	.	gene_id "MSTRG.86451"; transcript_id "MSTRG.86451.19"; exon_number "9";
chr19	StringTie	exon	3784124	3784239	1000	-	.	gene_id "MSTRG.86451"; transcript_id "MSTRG.86451.19"; exon_number "10";
chr19	StringTie	exon	3784338	3784451	1000	-	.	gene_id "MSTRG.86451"; transcript_id "MSTRG.86451.19"; exon_number "11";
chr19	StringTie	exon	3784825	3784884	1000	-	.	gene_id "MSTRG.86451"; transcript_id "MSTRG.86451.19"; exon_number "12";
chr19	StringTie	exon	3785064	3785286	1000	-	.	gene_id "MSTRG.86451"; transcript_id "MSTRG.86451.19"; exon_number "13";
chr19	StringTie	exon	3785613	3786016	1000	-	.	gene_id "MSTRG.86451"; transcript_id "MSTRG.86451.19"; exon_number "14";
chr19	StringTie	transcript	3777849	3786058	1000	-	.	gene_id "MSTRG.86451"; transcript_id "MSTRG.86451.2";
chr19	StringTie	exon	3777849	3778422	1000	-	.	gene_id "MSTRG.86451"; transcript_id "MSTRG.86451.2"; exon_number "1";
chr19	StringTie	exon	3778509	3778595	1000	-	.	gene_id "MSTRG.86451"; transcript_id "MSTRG.86451.2"; exon_number "2";
chr19	StringTie	exon	3778992	3779187	1000	-	.	gene_id "MSTRG.86451"; transcript_id "MSTRG.86451.2"; exon_number "3";
chr19	StringTie	exon	3779378	3779451	1000	-	.	gene_id "MSTRG.86451"; transcript_id "MSTRG.86451.2"; exon_number "4";
chr19	StringTie	exon	3779533	3779617	1000	-	.	gene_id "MSTRG.86451"; transcript_id "MSTRG.86451.2"; exon_number "5";
chr19	StringTie	exon	3779698	3779797	1000	-	.	gene_id "MSTRG.86451"; transcript_id "MSTRG.86451.2"; exon_number "6";
chr19	StringTie	exon	3781607	3781672	1000	-	.	gene_id "MSTRG.86451"; transcript_id "MSTRG.86451.2"; exon_number "7";
chr19	StringTie	exon	3783126	3783219	1000	-	.	gene_id "MSTRG.86451"; transcript_id "MSTRG.86451.2"; exon_number "8";
chr19	StringTie	exon	3783814	3784033	1000	-	.	gene_id "MSTRG.86451"; transcript_id "MSTRG.86451.2"; exon_number "9";
chr19	StringTie	exon	3784124	3784239	1000	-	.	gene_id "MSTRG.86451"; transcript_id "MSTRG.86451.2"; exon_number "10";
chr19	StringTie	exon	3784338	3784451	1000	-	.	gene_id "MSTRG.86451"; transcript_id "MSTRG.86451.2"; exon_number "11";
chr19	StringTie	exon	3784825	3784884	1000	-	.	gene_id "MSTRG.86451"; transcript_id "MSTRG.86451.2"; exon_number "12";
chr19	StringTie	exon	3785064	3785286	1000	-	.	gene_id "MSTRG.86451"; transcript_id "MSTRG.86451.2"; exon_number "13";
chr19	StringTie	exon	3786025	3786058	1000	-	.	gene_id "MSTRG.86451"; transcript_id "MSTRG.86451.2"; exon_number "14";
chr19	StringTie	transcript	3777969	3786445	1000	-	.	gene_id "MSTRG.86451"; transcript_id "MSTRG.86451.20";
chr19	StringTie	exon	3777969	3778422	1000	-	.	gene_id "MSTRG.86451"; transcript_id "MSTRG.86451.20"; exon_number "1";
chr19	StringTie	exon	3778509	3778595	1000	-	.	gene_id "MSTRG.86451"; transcript_id "MSTRG.86451.20"; exon_number "2";
chr19	StringTie	exon	3778992	3779187	1000	-	.	gene_id "MSTRG.86451"; transcript_id "MSTRG.86451.20"; exon_number "3";
chr19	StringTie	exon	3779378	3779451	1000	-	.	gene_id "MSTRG.86451"; transcript_id "MSTRG.86451.20"; exon_number "4";
chr19	StringTie	exon	3779533	3779797	1000	-	.	gene_id "MSTRG.86451"; transcript_id "MSTRG.86451.20"; exon_number "5";
chr19	StringTie	exon	3781607	3781672	1000	-	.	gene_id "MSTRG.86451"; transcript_id "MSTRG.86451.20"; exon_number "6";
chr19	StringTie	exon	3783126	3783219	1000	-	.	gene_id "MSTRG.86451"; transcript_id "MSTRG.86451.20"; exon_number "7";
chr19	StringTie	exon	3783814	3784033	1000	-	.	gene_id "MSTRG.86451"; transcript_id "MSTRG.86451.20"; exon_number "8";
chr19	StringTie	exon	3784124	3784239	1000	-	.	gene_id "MSTRG.86451"; transcript_id "MSTRG.86451.20"; exon_number "9";
chr19	StringTie	exon	3784338	3784451	1000	-	.	gene_id "MSTRG.86451"; transcript_id "MSTRG.86451.20"; exon_number "10";
chr19	StringTie	exon	3784825	3784884	1000	-	.	gene_id "MSTRG.86451"; transcript_id "MSTRG.86451.20"; exon_number "11";
chr19	StringTie	exon	3785064	3785286	1000	-	.	gene_id "MSTRG.86451"; transcript_id "MSTRG.86451.20"; exon_number "12";
chr19	StringTie	exon	3786025	3786445	1000	-	.	gene_id "MSTRG.86451"; transcript_id "MSTRG.86451.20"; exon_number "13";
chr19	StringTie	transcript	3777969	3786387	1000	-	.	gene_id "MSTRG.86451"; transcript_id "MSTRG.86451.21";
chr19	StringTie	exon	3777969	3778422	1000	-	.	gene_id "MSTRG.86451"; transcript_id "MSTRG.86451.21"; exon_number "1";
chr19	StringTie	exon	3778509	3778595	1000	-	.	gene_id "MSTRG.86451"; transcript_id "MSTRG.86451.21"; exon_number "2";
chr19	StringTie	exon	3778992	3779187	1000	-	.	gene_id "MSTRG.86451"; transcript_id "MSTRG.86451.21"; exon_number "3";
chr19	StringTie	exon	3779378	3779451	1000	-	.	gene_id "MSTRG.86451"; transcript_id "MSTRG.86451.21"; exon_number "4";
chr19	StringTie	exon	3779533	3779797	1000	-	.	gene_id "MSTRG.86451"; transcript_id "MSTRG.86451.21"; exon_number "5";
chr19	StringTie	exon	3781607	3781672	1000	-	.	gene_id "MSTRG.86451"; transcript_id "MSTRG.86451.21"; exon_number "6";
chr19	StringTie	exon	3783126	3783219	1000	-	.	gene_id "MSTRG.86451"; transcript_id "MSTRG.86451.21"; exon_number "7";
chr19	StringTie	exon	3783820	3784033	1000	-	.	gene_id "MSTRG.86451"; transcript_id "MSTRG.86451.21"; exon_number "8";
chr19	StringTie	exon	3784124	3784239	1000	-	.	gene_id "MSTRG.86451"; transcript_id "MSTRG.86451.21"; exon_number "9";
chr19	StringTie	exon	3784338	3784451	1000	-	.	gene_id "MSTRG.86451"; transcript_id "MSTRG.86451.21"; exon_number "10";
chr19	StringTie	exon	3784825	3784884	1000	-	.	gene_id "MSTRG.86451"; transcript_id "MSTRG.86451.21"; exon_number "11";
chr19	StringTie	exon	3785064	3785286	1000	-	.	gene_id "MSTRG.86451"; transcript_id "MSTRG.86451.21"; exon_number "12";
chr19	StringTie	exon	3786169	3786387	1000	-	.	gene_id "MSTRG.86451"; transcript_id "MSTRG.86451.21"; exon_number "13";
chr19	StringTie	transcript	3777969	3786016	1000	-	.	gene_id "MSTRG.86451"; transcript_id "MSTRG.86451.22";
chr19	StringTie	exon	3777969	3778422	1000	-	.	gene_id "MSTRG.86451"; transcript_id "MSTRG.86451.22"; exon_number "1";
chr19	StringTie	exon	3778509	3778595	1000	-	.	gene_id "MSTRG.86451"; transcript_id "MSTRG.86451.22"; exon_number "2";
chr19	StringTie	exon	3778992	3779187	1000	-	.	gene_id "MSTRG.86451"; transcript_id "MSTRG.86451.22"; exon_number "3";
chr19	StringTie	exon	3779378	3779451	1000	-	.	gene_id "MSTRG.86451"; transcript_id "MSTRG.86451.22"; exon_number "4";
chr19	StringTie	exon	3779533	3779617	1000	-	.	gene_id "MSTRG.86451"; transcript_id "MSTRG.86451.22"; exon_number "5";
chr19	StringTie	exon	3779698	3779797	1000	-	.	gene_id "MSTRG.86451"; transcript_id "MSTRG.86451.22"; exon_number "6";
chr19	StringTie	exon	3781607	3781672	1000	-	.	gene_id "MSTRG.86451"; transcript_id "MSTRG.86451.22"; exon_number "7";
chr19	StringTie	exon	3783126	3783211	1000	-	.	gene_id "MSTRG.86451"; transcript_id "MSTRG.86451.22"; exon_number "8";
chr19	StringTie	exon	3783814	3784033	1000	-	.	gene_id "MSTRG.86451"; transcript_id "MSTRG.86451.22"; exon_number "9";
chr19	StringTie	exon	3784124	3784239	1000	-	.	gene_id "MSTRG.86451"; transcript_id "MSTRG.86451.22"; exon_number "10";
chr19	StringTie	exon	3784338	3784451	1000	-	.	gene_id "MSTRG.86451"; transcript_id "MSTRG.86451.22"; exon_number "11";
chr19	StringTie	exon	3784825	3784884	1000	-	.	gene_id "MSTRG.86451"; transcript_id "MSTRG.86451.22"; exon_number "12";
chr19	StringTie	exon	3785064	3785286	1000	-	.	gene_id "MSTRG.86451"; transcript_id "MSTRG.86451.22"; exon_number "13";
chr19	StringTie	exon	3785613	3786016	1000	-	.	gene_id "MSTRG.86451"; transcript_id "MSTRG.86451.22"; exon_number "14";
chr19	StringTie	transcript	3777969	3789404	1000	-	.	gene_id "MSTRG.86451"; transcript_id "MSTRG.86451.23";
chr19	StringTie	exon	3777969	3778422	1000	-	.	gene_id "MSTRG.86451"; transcript_id "MSTRG.86451.23"; exon_number "1";
chr19	StringTie	exon	3778509	3778595	1000	-	.	gene_id "MSTRG.86451"; transcript_id "MSTRG.86451.23"; exon_number "2";
chr19	StringTie	exon	3778992	3779187	1000	-	.	gene_id "MSTRG.86451"; transcript_id "MSTRG.86451.23"; exon_number "3";
chr19	StringTie	exon	3779378	3779451	1000	-	.	gene_id "MSTRG.86451"; transcript_id "MSTRG.86451.23"; exon_number "4";
chr19	StringTie	exon	3779533	3779617	1000	-	.	gene_id "MSTRG.86451"; transcript_id "MSTRG.86451.23"; exon_number "5";
chr19	StringTie	exon	3779698	3779797	1000	-	.	gene_id "MSTRG.86451"; transcript_id "MSTRG.86451.23"; exon_number "6";
chr19	StringTie	exon	3781607	3781672	1000	-	.	gene_id "MSTRG.86451"; transcript_id "MSTRG.86451.23"; exon_number "7";
chr19	StringTie	exon	3783126	3783211	1000	-	.	gene_id "MSTRG.86451"; transcript_id "MSTRG.86451.23"; exon_number "8";
chr19	StringTie	exon	3783814	3784033	1000	-	.	gene_id "MSTRG.86451"; transcript_id "MSTRG.86451.23"; exon_number "9";
chr19	StringTie	exon	3784124	3784239	1000	-	.	gene_id "MSTRG.86451"; transcript_id "MSTRG.86451.23"; exon_number "10";
chr19	StringTie	exon	3784338	3784451	1000	-	.	gene_id "MSTRG.86451"; transcript_id "MSTRG.86451.23"; exon_number "11";
chr19	StringTie	exon	3784825	3784884	1000	-	.	gene_id "MSTRG.86451"; transcript_id "MSTRG.86451.23"; exon_number "12";
chr19	StringTie	exon	3785064	3785286	1000	-	.	gene_id "MSTRG.86451"; transcript_id "MSTRG.86451.23"; exon_number "13";
chr19	StringTie	exon	3789273	3789404	1000	-	.	gene_id "MSTRG.86451"; transcript_id "MSTRG.86451.23"; exon_number "14";
chr19	StringTie	transcript	3777969	3801802	1000	-	.	gene_id "MSTRG.86451"; transcript_id "MSTRG.86451.24";
chr19	StringTie	exon	3777969	3778422	1000	-	.	gene_id "MSTRG.86451"; transcript_id "MSTRG.86451.24"; exon_number "1";
chr19	StringTie	exon	3778509	3778595	1000	-	.	gene_id "MSTRG.86451"; transcript_id "MSTRG.86451.24"; exon_number "2";
chr19	StringTie	exon	3778992	3779187	1000	-	.	gene_id "MSTRG.86451"; transcript_id "MSTRG.86451.24"; exon_number "3";
chr19	StringTie	exon	3779378	3779451	1000	-	.	gene_id "MSTRG.86451"; transcript_id "MSTRG.86451.24"; exon_number "4";
chr19	StringTie	exon	3779533	3779617	1000	-	.	gene_id "MSTRG.86451"; transcript_id "MSTRG.86451.24"; exon_number "5";
chr19	StringTie	exon	3779698	3779797	1000	-	.	gene_id "MSTRG.86451"; transcript_id "MSTRG.86451.24"; exon_number "6";
chr19	StringTie	exon	3781607	3781672	1000	-	.	gene_id "MSTRG.86451"; transcript_id "MSTRG.86451.24"; exon_number "7";
chr19	StringTie	exon	3783126	3783219	1000	-	.	gene_id "MSTRG.86451"; transcript_id "MSTRG.86451.24"; exon_number "8";
chr19	StringTie	exon	3783814	3784033	1000	-	.	gene_id "MSTRG.86451"; transcript_id "MSTRG.86451.24"; exon_number "9";
chr19	StringTie	exon	3784124	3784239	1000	-	.	gene_id "MSTRG.86451"; transcript_id "MSTRG.86451.24"; exon_number "10";
chr19	StringTie	exon	3784338	3784451	1000	-	.	gene_id "MSTRG.86451"; transcript_id "MSTRG.86451.24"; exon_number "11";
chr19	StringTie	exon	3784825	3784884	1000	-	.	gene_id "MSTRG.86451"; transcript_id "MSTRG.86451.24"; exon_number "12";
chr19	StringTie	exon	3785064	3785286	1000	-	.	gene_id "MSTRG.86451"; transcript_id "MSTRG.86451.24"; exon_number "13";
chr19	StringTie	exon	3787585	3787715	1000	-	.	gene_id "MSTRG.86451"; transcript_id "MSTRG.86451.24"; exon_number "14";
chr19	StringTie	exon	3789273	3789404	1000	-	.	gene_id "MSTRG.86451"; transcript_id "MSTRG.86451.24"; exon_number "15";
chr19	StringTie	exon	3801532	3801802	1000	-	.	gene_id "MSTRG.86451"; transcript_id "MSTRG.86451.24"; exon_number "16";
chr19	StringTie	transcript	3777971	3801799	1000	-	.	gene_id "MSTRG.86451"; transcript_id "MSTRG.86451.26";
chr19	StringTie	exon	3777971	3778422	1000	-	.	gene_id "MSTRG.86451"; transcript_id "MSTRG.86451.26"; exon_number "1";
chr19	StringTie	exon	3778509	3778595	1000	-	.	gene_id "MSTRG.86451"; transcript_id "MSTRG.86451.26"; exon_number "2";
chr19	StringTie	exon	3778992	3779187	1000	-	.	gene_id "MSTRG.86451"; transcript_id "MSTRG.86451.26"; exon_number "3";
chr19	StringTie	exon	3779378	3779451	1000	-	.	gene_id "MSTRG.86451"; transcript_id "MSTRG.86451.26"; exon_number "4";
chr19	StringTie	exon	3779542	3779617	1000	-	.	gene_id "MSTRG.86451"; transcript_id "MSTRG.86451.26"; exon_number "5";
chr19	StringTie	exon	3779698	3779797	1000	-	.	gene_id "MSTRG.86451"; transcript_id "MSTRG.86451.26"; exon_number "6";
chr19	StringTie	exon	3781607	3781672	1000	-	.	gene_id "MSTRG.86451"; transcript_id "MSTRG.86451.26"; exon_number "7";
chr19	StringTie	exon	3783126	3783219	1000	-	.	gene_id "MSTRG.86451"; transcript_id "MSTRG.86451.26"; exon_number "8";
chr19	StringTie	exon	3783814	3784033	1000	-	.	gene_id "MSTRG.86451"; transcript_id "MSTRG.86451.26"; exon_number "9";
chr19	StringTie	exon	3784124	3784239	1000	-	.	gene_id "MSTRG.86451"; transcript_id "MSTRG.86451.26"; exon_number "10";
chr19	StringTie	exon	3784338	3784451	1000	-	.	gene_id "MSTRG.86451"; transcript_id "MSTRG.86451.26"; exon_number "11";
chr19	StringTie	exon	3784825	3784884	1000	-	.	gene_id "MSTRG.86451"; transcript_id "MSTRG.86451.26"; exon_number "12";
chr19	StringTie	exon	3801532	3801799	1000	-	.	gene_id "MSTRG.86451"; transcript_id "MSTRG.86451.26"; exon_number "13";
chr19	StringTie	transcript	3777973	3785861	1000	-	.	gene_id "MSTRG.86451"; transcript_id "MSTRG.86451.27";
chr19	StringTie	exon	3777973	3778422	1000	-	.	gene_id "MSTRG.86451"; transcript_id "MSTRG.86451.27"; exon_number "1";
chr19	StringTie	exon	3778509	3778595	1000	-	.	gene_id "MSTRG.86451"; transcript_id "MSTRG.86451.27"; exon_number "2";
chr19	StringTie	exon	3778992	3779187	1000	-	.	gene_id "MSTRG.86451"; transcript_id "MSTRG.86451.27"; exon_number "3";
chr19	StringTie	exon	3779378	3779451	1000	-	.	gene_id "MSTRG.86451"; transcript_id "MSTRG.86451.27"; exon_number "4";
chr19	StringTie	exon	3779533	3779617	1000	-	.	gene_id "MSTRG.86451"; transcript_id "MSTRG.86451.27"; exon_number "5";
chr19	StringTie	exon	3779698	3779797	1000	-	.	gene_id "MSTRG.86451"; transcript_id "MSTRG.86451.27"; exon_number "6";
chr19	StringTie	exon	3781607	3781672	1000	-	.	gene_id "MSTRG.86451"; transcript_id "MSTRG.86451.27"; exon_number "7";
chr19	StringTie	exon	3783126	3783219	1000	-	.	gene_id "MSTRG.86451"; transcript_id "MSTRG.86451.27"; exon_number "8";
chr19	StringTie	exon	3783814	3784033	1000	-	.	gene_id "MSTRG.86451"; transcript_id "MSTRG.86451.27"; exon_number "9";
chr19	StringTie	exon	3784124	3784239	1000	-	.	gene_id "MSTRG.86451"; transcript_id "MSTRG.86451.27"; exon_number "10";
chr19	StringTie	exon	3784338	3784451	1000	-	.	gene_id "MSTRG.86451"; transcript_id "MSTRG.86451.27"; exon_number "11";
chr19	StringTie	exon	3784825	3784884	1000	-	.	gene_id "MSTRG.86451"; transcript_id "MSTRG.86451.27"; exon_number "12";
chr19	StringTie	exon	3785064	3785286	1000	-	.	gene_id "MSTRG.86451"; transcript_id "MSTRG.86451.27"; exon_number "13";
chr19	StringTie	exon	3785769	3785861	1000	-	.	gene_id "MSTRG.86451"; transcript_id "MSTRG.86451.27"; exon_number "14";
chr19	StringTie	transcript	3777973	3786416	1000	-	.	gene_id "MSTRG.86451"; transcript_id "MSTRG.86451.28";
chr19	StringTie	exon	3777973	3778422	1000	-	.	gene_id "MSTRG.86451"; transcript_id "MSTRG.86451.28"; exon_number "1";
chr19	StringTie	exon	3778509	3778595	1000	-	.	gene_id "MSTRG.86451"; transcript_id "MSTRG.86451.28"; exon_number "2";
chr19	StringTie	exon	3778992	3779187	1000	-	.	gene_id "MSTRG.86451"; transcript_id "MSTRG.86451.28"; exon_number "3";
chr19	StringTie	exon	3779378	3779451	1000	-	.	gene_id "MSTRG.86451"; transcript_id "MSTRG.86451.28"; exon_number "4";
chr19	StringTie	exon	3779542	3779617	1000	-	.	gene_id "MSTRG.86451"; transcript_id "MSTRG.86451.28"; exon_number "5";
chr19	StringTie	exon	3779698	3779797	1000	-	.	gene_id "MSTRG.86451"; transcript_id "MSTRG.86451.28"; exon_number "6";
chr19	StringTie	exon	3781607	3784033	1000	-	.	gene_id "MSTRG.86451"; transcript_id "MSTRG.86451.28"; exon_number "7";
chr19	StringTie	exon	3784124	3784239	1000	-	.	gene_id "MSTRG.86451"; transcript_id "MSTRG.86451.28"; exon_number "8";
chr19	StringTie	exon	3784338	3784451	1000	-	.	gene_id "MSTRG.86451"; transcript_id "MSTRG.86451.28"; exon_number "9";
chr19	StringTie	exon	3784825	3784884	1000	-	.	gene_id "MSTRG.86451"; transcript_id "MSTRG.86451.28"; exon_number "10";
chr19	StringTie	exon	3785064	3785286	1000	-	.	gene_id "MSTRG.86451"; transcript_id "MSTRG.86451.28"; exon_number "11";
chr19	StringTie	exon	3786169	3786416	1000	-	.	gene_id "MSTRG.86451"; transcript_id "MSTRG.86451.28"; exon_number "12";
chr19	StringTie	transcript	3777973	3786446	1000	-	.	gene_id "MSTRG.86451"; transcript_id "MSTRG.86451.29";
chr19	StringTie	exon	3777973	3778422	1000	-	.	gene_id "MSTRG.86451"; transcript_id "MSTRG.86451.29"; exon_number "1";
chr19	StringTie	exon	3778509	3778595	1000	-	.	gene_id "MSTRG.86451"; transcript_id "MSTRG.86451.29"; exon_number "2";
chr19	StringTie	exon	3778992	3779187	1000	-	.	gene_id "MSTRG.86451"; transcript_id "MSTRG.86451.29"; exon_number "3";
chr19	StringTie	exon	3779378	3779451	1000	-	.	gene_id "MSTRG.86451"; transcript_id "MSTRG.86451.29"; exon_number "4";
chr19	StringTie	exon	3779533	3779617	1000	-	.	gene_id "MSTRG.86451"; transcript_id "MSTRG.86451.29"; exon_number "5";
chr19	StringTie	exon	3779698	3779797	1000	-	.	gene_id "MSTRG.86451"; transcript_id "MSTRG.86451.29"; exon_number "6";
chr19	StringTie	exon	3781607	3781672	1000	-	.	gene_id "MSTRG.86451"; transcript_id "MSTRG.86451.29"; exon_number "7";
chr19	StringTie	exon	3782562	3783219	1000	-	.	gene_id "MSTRG.86451"; transcript_id "MSTRG.86451.29"; exon_number "8";
chr19	StringTie	exon	3783814	3784033	1000	-	.	gene_id "MSTRG.86451"; transcript_id "MSTRG.86451.29"; exon_number "9";
chr19	StringTie	exon	3784124	3784239	1000	-	.	gene_id "MSTRG.86451"; transcript_id "MSTRG.86451.29"; exon_number "10";
chr19	StringTie	exon	3784338	3784451	1000	-	.	gene_id "MSTRG.86451"; transcript_id "MSTRG.86451.29"; exon_number "11";
chr19	StringTie	exon	3784825	3784884	1000	-	.	gene_id "MSTRG.86451"; transcript_id "MSTRG.86451.29"; exon_number "12";
chr19	StringTie	exon	3785064	3785286	1000	-	.	gene_id "MSTRG.86451"; transcript_id "MSTRG.86451.29"; exon_number "13";
chr19	StringTie	exon	3786169	3786446	1000	-	.	gene_id "MSTRG.86451"; transcript_id "MSTRG.86451.29"; exon_number "14";
chr19	StringTie	transcript	3777852	3786001	1000	-	.	gene_id "MSTRG.86451"; transcript_id "MSTRG.86451.3";
chr19	StringTie	exon	3777852	3778422	1000	-	.	gene_id "MSTRG.86451"; transcript_id "MSTRG.86451.3"; exon_number "1";
chr19	StringTie	exon	3778509	3778595	1000	-	.	gene_id "MSTRG.86451"; transcript_id "MSTRG.86451.3"; exon_number "2";
chr19	StringTie	exon	3778992	3779187	1000	-	.	gene_id "MSTRG.86451"; transcript_id "MSTRG.86451.3"; exon_number "3";
chr19	StringTie	exon	3779378	3779451	1000	-	.	gene_id "MSTRG.86451"; transcript_id "MSTRG.86451.3"; exon_number "4";
chr19	StringTie	exon	3779533	3779617	1000	-	.	gene_id "MSTRG.86451"; transcript_id "MSTRG.86451.3"; exon_number "5";
chr19	StringTie	exon	3779698	3779797	1000	-	.	gene_id "MSTRG.86451"; transcript_id "MSTRG.86451.3"; exon_number "6";
chr19	StringTie	exon	3781607	3781672	1000	-	.	gene_id "MSTRG.86451"; transcript_id "MSTRG.86451.3"; exon_number "7";
chr19	StringTie	exon	3783126	3783219	1000	-	.	gene_id "MSTRG.86451"; transcript_id "MSTRG.86451.3"; exon_number "8";
chr19	StringTie	exon	3783814	3784033	1000	-	.	gene_id "MSTRG.86451"; transcript_id "MSTRG.86451.3"; exon_number "9";
chr19	StringTie	exon	3784124	3784239	1000	-	.	gene_id "MSTRG.86451"; transcript_id "MSTRG.86451.3"; exon_number "10";
chr19	StringTie	exon	3784338	3784451	1000	-	.	gene_id "MSTRG.86451"; transcript_id "MSTRG.86451.3"; exon_number "11";
chr19	StringTie	exon	3784825	3784884	1000	-	.	gene_id "MSTRG.86451"; transcript_id "MSTRG.86451.3"; exon_number "12";
chr19	StringTie	exon	3785064	3785286	1000	-	.	gene_id "MSTRG.86451"; transcript_id "MSTRG.86451.3"; exon_number "13";
chr19	StringTie	exon	3785956	3786001	1000	-	.	gene_id "MSTRG.86451"; transcript_id "MSTRG.86451.3"; exon_number "14";
chr19	StringTie	transcript	3777973	3786073	1000	-	.	gene_id "MSTRG.86451"; transcript_id "MSTRG.86451.30";
chr19	StringTie	exon	3777973	3778422	1000	-	.	gene_id "MSTRG.86451"; transcript_id "MSTRG.86451.30"; exon_number "1";
chr19	StringTie	exon	3778509	3778595	1000	-	.	gene_id "MSTRG.86451"; transcript_id "MSTRG.86451.30"; exon_number "2";
chr19	StringTie	exon	3778992	3779187	1000	-	.	gene_id "MSTRG.86451"; transcript_id "MSTRG.86451.30"; exon_number "3";
chr19	StringTie	exon	3779378	3779451	1000	-	.	gene_id "MSTRG.86451"; transcript_id "MSTRG.86451.30"; exon_number "4";
chr19	StringTie	exon	3779533	3779617	1000	-	.	gene_id "MSTRG.86451"; transcript_id "MSTRG.86451.30"; exon_number "5";
chr19	StringTie	exon	3779698	3779797	1000	-	.	gene_id "MSTRG.86451"; transcript_id "MSTRG.86451.30"; exon_number "6";
chr19	StringTie	exon	3781607	3781672	1000	-	.	gene_id "MSTRG.86451"; transcript_id "MSTRG.86451.30"; exon_number "7";
chr19	StringTie	exon	3783126	3783211	1000	-	.	gene_id "MSTRG.86451"; transcript_id "MSTRG.86451.30"; exon_number "8";
chr19	StringTie	exon	3783814	3784033	1000	-	.	gene_id "MSTRG.86451"; transcript_id "MSTRG.86451.30"; exon_number "9";
chr19	StringTie	exon	3784124	3784239	1000	-	.	gene_id "MSTRG.86451"; transcript_id "MSTRG.86451.30"; exon_number "10";
chr19	StringTie	exon	3784338	3784451	1000	-	.	gene_id "MSTRG.86451"; transcript_id "MSTRG.86451.30"; exon_number "11";
chr19	StringTie	exon	3784825	3784884	1000	-	.	gene_id "MSTRG.86451"; transcript_id "MSTRG.86451.30"; exon_number "12";
chr19	StringTie	exon	3785064	3785286	1000	-	.	gene_id "MSTRG.86451"; transcript_id "MSTRG.86451.30"; exon_number "13";
chr19	StringTie	exon	3786025	3786073	1000	-	.	gene_id "MSTRG.86451"; transcript_id "MSTRG.86451.30"; exon_number "14";
chr19	StringTie	transcript	3777974	3786393	1000	-	.	gene_id "MSTRG.86451"; transcript_id "MSTRG.86451.33";
chr19	StringTie	exon	3777974	3778422	1000	-	.	gene_id "MSTRG.86451"; transcript_id "MSTRG.86451.33"; exon_number "1";
chr19	StringTie	exon	3778992	3779187	1000	-	.	gene_id "MSTRG.86451"; transcript_id "MSTRG.86451.33"; exon_number "2";
chr19	StringTie	exon	3779378	3779617	1000	-	.	gene_id "MSTRG.86451"; transcript_id "MSTRG.86451.33"; exon_number "3";
chr19	StringTie	exon	3779698	3779797	1000	-	.	gene_id "MSTRG.86451"; transcript_id "MSTRG.86451.33"; exon_number "4";
chr19	StringTie	exon	3781607	3781672	1000	-	.	gene_id "MSTRG.86451"; transcript_id "MSTRG.86451.33"; exon_number "5";
chr19	StringTie	exon	3783126	3783297	1000	-	.	gene_id "MSTRG.86451"; transcript_id "MSTRG.86451.33"; exon_number "6";
chr19	StringTie	exon	3783814	3784033	1000	-	.	gene_id "MSTRG.86451"; transcript_id "MSTRG.86451.33"; exon_number "7";
chr19	StringTie	exon	3784124	3784239	1000	-	.	gene_id "MSTRG.86451"; transcript_id "MSTRG.86451.33"; exon_number "8";
chr19	StringTie	exon	3784338	3784451	1000	-	.	gene_id "MSTRG.86451"; transcript_id "MSTRG.86451.33"; exon_number "9";
chr19	StringTie	exon	3784825	3784884	1000	-	.	gene_id "MSTRG.86451"; transcript_id "MSTRG.86451.33"; exon_number "10";
chr19	StringTie	exon	3785064	3785286	1000	-	.	gene_id "MSTRG.86451"; transcript_id "MSTRG.86451.33"; exon_number "11";
chr19	StringTie	exon	3786169	3786393	1000	-	.	gene_id "MSTRG.86451"; transcript_id "MSTRG.86451.33"; exon_number "12";
chr19	StringTie	transcript	3777974	3786457	1000	-	.	gene_id "MSTRG.86451"; transcript_id "MSTRG.86451.34";
chr19	StringTie	exon	3777974	3778422	1000	-	.	gene_id "MSTRG.86451"; transcript_id "MSTRG.86451.34"; exon_number "1";
chr19	StringTie	exon	3778509	3778595	1000	-	.	gene_id "MSTRG.86451"; transcript_id "MSTRG.86451.34"; exon_number "2";
chr19	StringTie	exon	3778992	3779187	1000	-	.	gene_id "MSTRG.86451"; transcript_id "MSTRG.86451.34"; exon_number "3";
chr19	StringTie	exon	3779378	3779451	1000	-	.	gene_id "MSTRG.86451"; transcript_id "MSTRG.86451.34"; exon_number "4";
chr19	StringTie	exon	3779542	3779617	1000	-	.	gene_id "MSTRG.86451"; transcript_id "MSTRG.86451.34"; exon_number "5";
chr19	StringTie	exon	3779698	3779797	1000	-	.	gene_id "MSTRG.86451"; transcript_id "MSTRG.86451.34"; exon_number "6";
chr19	StringTie	exon	3781607	3781672	1000	-	.	gene_id "MSTRG.86451"; transcript_id "MSTRG.86451.34"; exon_number "7";
chr19	StringTie	exon	3783126	3783219	1000	-	.	gene_id "MSTRG.86451"; transcript_id "MSTRG.86451.34"; exon_number "8";
chr19	StringTie	exon	3783814	3784033	1000	-	.	gene_id "MSTRG.86451"; transcript_id "MSTRG.86451.34"; exon_number "9";
chr19	StringTie	exon	3784124	3784239	1000	-	.	gene_id "MSTRG.86451"; transcript_id "MSTRG.86451.34"; exon_number "10";
chr19	StringTie	exon	3784338	3784451	1000	-	.	gene_id "MSTRG.86451"; transcript_id "MSTRG.86451.34"; exon_number "11";
chr19	StringTie	exon	3784825	3784884	1000	-	.	gene_id "MSTRG.86451"; transcript_id "MSTRG.86451.34"; exon_number "12";
chr19	StringTie	exon	3785064	3785286	1000	-	.	gene_id "MSTRG.86451"; transcript_id "MSTRG.86451.34"; exon_number "13";
chr19	StringTie	exon	3786169	3786457	1000	-	.	gene_id "MSTRG.86451"; transcript_id "MSTRG.86451.34"; exon_number "14";
chr19	StringTie	transcript	3777854	3802129	1000	-	.	gene_id "MSTRG.86451"; transcript_id "MSTRG.86451.4";
chr19	StringTie	exon	3777854	3778422	1000	-	.	gene_id "MSTRG.86451"; transcript_id "MSTRG.86451.4"; exon_number "1";
chr19	StringTie	exon	3778509	3778595	1000	-	.	gene_id "MSTRG.86451"; transcript_id "MSTRG.86451.4"; exon_number "2";
chr19	StringTie	exon	3778992	3779187	1000	-	.	gene_id "MSTRG.86451"; transcript_id "MSTRG.86451.4"; exon_number "3";
chr19	StringTie	exon	3779378	3779451	1000	-	.	gene_id "MSTRG.86451"; transcript_id "MSTRG.86451.4"; exon_number "4";
chr19	StringTie	exon	3779542	3779617	1000	-	.	gene_id "MSTRG.86451"; transcript_id "MSTRG.86451.4"; exon_number "5";
chr19	StringTie	exon	3779698	3779797	1000	-	.	gene_id "MSTRG.86451"; transcript_id "MSTRG.86451.4"; exon_number "6";
chr19	StringTie	exon	3781607	3781672	1000	-	.	gene_id "MSTRG.86451"; transcript_id "MSTRG.86451.4"; exon_number "7";
chr19	StringTie	exon	3783126	3783219	1000	-	.	gene_id "MSTRG.86451"; transcript_id "MSTRG.86451.4"; exon_number "8";
chr19	StringTie	exon	3783814	3784033	1000	-	.	gene_id "MSTRG.86451"; transcript_id "MSTRG.86451.4"; exon_number "9";
chr19	StringTie	exon	3784124	3784239	1000	-	.	gene_id "MSTRG.86451"; transcript_id "MSTRG.86451.4"; exon_number "10";
chr19	StringTie	exon	3784338	3784451	1000	-	.	gene_id "MSTRG.86451"; transcript_id "MSTRG.86451.4"; exon_number "11";
chr19	StringTie	exon	3784825	3784884	1000	-	.	gene_id "MSTRG.86451"; transcript_id "MSTRG.86451.4"; exon_number "12";
chr19	StringTie	exon	3785064	3785286	1000	-	.	gene_id "MSTRG.86451"; transcript_id "MSTRG.86451.4"; exon_number "13";
chr19	StringTie	exon	3789273	3789404	1000	-	.	gene_id "MSTRG.86451"; transcript_id "MSTRG.86451.4"; exon_number "14";
chr19	StringTie	exon	3801532	3801686	1000	-	.	gene_id "MSTRG.86451"; transcript_id "MSTRG.86451.4"; exon_number "15";
chr19	StringTie	exon	3801895	3802129	1000	-	.	gene_id "MSTRG.86451"; transcript_id "MSTRG.86451.4"; exon_number "16";
chr19	StringTie	transcript	3782198	3786478	1000	-	.	gene_id "MSTRG.86451"; transcript_id "MSTRG.86451.40";
chr19	StringTie	exon	3782198	3783297	1000	-	.	gene_id "MSTRG.86451"; transcript_id "MSTRG.86451.40"; exon_number "1";
chr19	StringTie	exon	3783814	3784033	1000	-	.	gene_id "MSTRG.86451"; transcript_id "MSTRG.86451.40"; exon_number "2";
chr19	StringTie	exon	3784124	3784239	1000	-	.	gene_id "MSTRG.86451"; transcript_id "MSTRG.86451.40"; exon_number "3";
chr19	StringTie	exon	3784338	3784451	1000	-	.	gene_id "MSTRG.86451"; transcript_id "MSTRG.86451.40"; exon_number "4";
chr19	StringTie	exon	3784825	3784884	1000	-	.	gene_id "MSTRG.86451"; transcript_id "MSTRG.86451.40"; exon_number "5";
chr19	StringTie	exon	3786169	3786478	1000	-	.	gene_id "MSTRG.86451"; transcript_id "MSTRG.86451.40"; exon_number "6";
chr19	StringTie	transcript	3782435	3786478	1000	-	.	gene_id "MSTRG.86451"; transcript_id "MSTRG.86451.41";
chr19	StringTie	exon	3782435	3782671	1000	-	.	gene_id "MSTRG.86451"; transcript_id "MSTRG.86451.41"; exon_number "1";
chr19	StringTie	exon	3783126	3783219	1000	-	.	gene_id "MSTRG.86451"; transcript_id "MSTRG.86451.41"; exon_number "2";
chr19	StringTie	exon	3783814	3784033	1000	-	.	gene_id "MSTRG.86451"; transcript_id "MSTRG.86451.41"; exon_number "3";
chr19	StringTie	exon	3784124	3784239	1000	-	.	gene_id "MSTRG.86451"; transcript_id "MSTRG.86451.41"; exon_number "4";
chr19	StringTie	exon	3784338	3784451	1000	-	.	gene_id "MSTRG.86451"; transcript_id "MSTRG.86451.41"; exon_number "5";
chr19	StringTie	exon	3784825	3784884	1000	-	.	gene_id "MSTRG.86451"; transcript_id "MSTRG.86451.41"; exon_number "6";
chr19	StringTie	exon	3785064	3785286	1000	-	.	gene_id "MSTRG.86451"; transcript_id "MSTRG.86451.41"; exon_number "7";
chr19	StringTie	exon	3786169	3786478	1000	-	.	gene_id "MSTRG.86451"; transcript_id "MSTRG.86451.41"; exon_number "8";
chr19	StringTie	transcript	3782462	3786478	1000	-	.	gene_id "MSTRG.86451"; transcript_id "MSTRG.86451.42";
chr19	StringTie	exon	3782462	3783211	1000	-	.	gene_id "MSTRG.86451"; transcript_id "MSTRG.86451.42"; exon_number "1";
chr19	StringTie	exon	3783814	3784033	1000	-	.	gene_id "MSTRG.86451"; transcript_id "MSTRG.86451.42"; exon_number "2";
chr19	StringTie	exon	3784124	3784239	1000	-	.	gene_id "MSTRG.86451"; transcript_id "MSTRG.86451.42"; exon_number "3";
chr19	StringTie	exon	3784338	3784451	1000	-	.	gene_id "MSTRG.86451"; transcript_id "MSTRG.86451.42"; exon_number "4";
chr19	StringTie	exon	3784825	3784884	1000	-	.	gene_id "MSTRG.86451"; transcript_id "MSTRG.86451.42"; exon_number "5";
chr19	StringTie	exon	3786169	3786478	1000	-	.	gene_id "MSTRG.86451"; transcript_id "MSTRG.86451.42"; exon_number "6";
chr19	StringTie	transcript	3777868	3801799	1000	-	.	gene_id "MSTRG.86451"; transcript_id "MSTRG.86451.5";
chr19	StringTie	exon	3777868	3778422	1000	-	.	gene_id "MSTRG.86451"; transcript_id "MSTRG.86451.5"; exon_number "1";
chr19	StringTie	exon	3778509	3778595	1000	-	.	gene_id "MSTRG.86451"; transcript_id "MSTRG.86451.5"; exon_number "2";
chr19	StringTie	exon	3778992	3779187	1000	-	.	gene_id "MSTRG.86451"; transcript_id "MSTRG.86451.5"; exon_number "3";
chr19	StringTie	exon	3779378	3779451	1000	-	.	gene_id "MSTRG.86451"; transcript_id "MSTRG.86451.5"; exon_number "4";
chr19	StringTie	exon	3779533	3784033	1000	-	.	gene_id "MSTRG.86451"; transcript_id "MSTRG.86451.5"; exon_number "5";
chr19	StringTie	exon	3784124	3784239	1000	-	.	gene_id "MSTRG.86451"; transcript_id "MSTRG.86451.5"; exon_number "6";
chr19	StringTie	exon	3784338	3784451	1000	-	.	gene_id "MSTRG.86451"; transcript_id "MSTRG.86451.5"; exon_number "7";
chr19	StringTie	exon	3784825	3784884	1000	-	.	gene_id "MSTRG.86451"; transcript_id "MSTRG.86451.5"; exon_number "8";
chr19	StringTie	exon	3801532	3801799	1000	-	.	gene_id "MSTRG.86451"; transcript_id "MSTRG.86451.5"; exon_number "9";
chr19	StringTie	transcript	3777907	3786073	1000	-	.	gene_id "MSTRG.86451"; transcript_id "MSTRG.86451.6";
chr19	StringTie	exon	3777907	3778422	1000	-	.	gene_id "MSTRG.86451"; transcript_id "MSTRG.86451.6"; exon_number "1";
chr19	StringTie	exon	3778509	3778595	1000	-	.	gene_id "MSTRG.86451"; transcript_id "MSTRG.86451.6"; exon_number "2";
chr19	StringTie	exon	3778992	3779187	1000	-	.	gene_id "MSTRG.86451"; transcript_id "MSTRG.86451.6"; exon_number "3";
chr19	StringTie	exon	3779378	3779451	1000	-	.	gene_id "MSTRG.86451"; transcript_id "MSTRG.86451.6"; exon_number "4";
chr19	StringTie	exon	3779542	3779617	1000	-	.	gene_id "MSTRG.86451"; transcript_id "MSTRG.86451.6"; exon_number "5";
chr19	StringTie	exon	3779698	3779797	1000	-	.	gene_id "MSTRG.86451"; transcript_id "MSTRG.86451.6"; exon_number "6";
chr19	StringTie	exon	3781607	3781672	1000	-	.	gene_id "MSTRG.86451"; transcript_id "MSTRG.86451.6"; exon_number "7";
chr19	StringTie	exon	3783126	3783219	1000	-	.	gene_id "MSTRG.86451"; transcript_id "MSTRG.86451.6"; exon_number "8";
chr19	StringTie	exon	3783814	3784033	1000	-	.	gene_id "MSTRG.86451"; transcript_id "MSTRG.86451.6"; exon_number "9";
chr19	StringTie	exon	3784124	3784239	1000	-	.	gene_id "MSTRG.86451"; transcript_id "MSTRG.86451.6"; exon_number "10";
chr19	StringTie	exon	3784338	3784451	1000	-	.	gene_id "MSTRG.86451"; transcript_id "MSTRG.86451.6"; exon_number "11";
chr19	StringTie	exon	3784825	3784884	1000	-	.	gene_id "MSTRG.86451"; transcript_id "MSTRG.86451.6"; exon_number "12";
chr19	StringTie	exon	3785064	3785286	1000	-	.	gene_id "MSTRG.86451"; transcript_id "MSTRG.86451.6"; exon_number "13";
chr19	StringTie	exon	3786025	3786073	1000	-	.	gene_id "MSTRG.86451"; transcript_id "MSTRG.86451.6"; exon_number "14";
chr19	StringTie	transcript	3777909	3786457	1000	-	.	gene_id "MSTRG.86451"; transcript_id "MSTRG.86451.7";
chr19	StringTie	exon	3777909	3778422	1000	-	.	gene_id "MSTRG.86451"; transcript_id "MSTRG.86451.7"; exon_number "1";
chr19	StringTie	exon	3778509	3778595	1000	-	.	gene_id "MSTRG.86451"; transcript_id "MSTRG.86451.7"; exon_number "2";
chr19	StringTie	exon	3778992	3779187	1000	-	.	gene_id "MSTRG.86451"; transcript_id "MSTRG.86451.7"; exon_number "3";
chr19	StringTie	exon	3779378	3779451	1000	-	.	gene_id "MSTRG.86451"; transcript_id "MSTRG.86451.7"; exon_number "4";
chr19	StringTie	exon	3779533	3779617	1000	-	.	gene_id "MSTRG.86451"; transcript_id "MSTRG.86451.7"; exon_number "5";
chr19	StringTie	exon	3779698	3779797	1000	-	.	gene_id "MSTRG.86451"; transcript_id "MSTRG.86451.7"; exon_number "6";
chr19	StringTie	exon	3781607	3781672	1000	-	.	gene_id "MSTRG.86451"; transcript_id "MSTRG.86451.7"; exon_number "7";
chr19	StringTie	exon	3783126	3783297	1000	-	.	gene_id "MSTRG.86451"; transcript_id "MSTRG.86451.7"; exon_number "8";
chr19	StringTie	exon	3783814	3784033	1000	-	.	gene_id "MSTRG.86451"; transcript_id "MSTRG.86451.7"; exon_number "9";
chr19	StringTie	exon	3784124	3784239	1000	-	.	gene_id "MSTRG.86451"; transcript_id "MSTRG.86451.7"; exon_number "10";
chr19	StringTie	exon	3784338	3784451	1000	-	.	gene_id "MSTRG.86451"; transcript_id "MSTRG.86451.7"; exon_number "11";
chr19	StringTie	exon	3784825	3784884	1000	-	.	gene_id "MSTRG.86451"; transcript_id "MSTRG.86451.7"; exon_number "12";
chr19	StringTie	exon	3785064	3785286	1000	-	.	gene_id "MSTRG.86451"; transcript_id "MSTRG.86451.7"; exon_number "13";
chr19	StringTie	exon	3786169	3786457	1000	-	.	gene_id "MSTRG.86451"; transcript_id "MSTRG.86451.7"; exon_number "14";
chr19	StringTie	transcript	3777916	3786086	1000	-	.	gene_id "MSTRG.86451"; transcript_id "MSTRG.86451.8";
chr19	StringTie	exon	3777916	3778422	1000	-	.	gene_id "MSTRG.86451"; transcript_id "MSTRG.86451.8"; exon_number "1";
chr19	StringTie	exon	3778509	3778595	1000	-	.	gene_id "MSTRG.86451"; transcript_id "MSTRG.86451.8"; exon_number "2";
chr19	StringTie	exon	3778992	3779187	1000	-	.	gene_id "MSTRG.86451"; transcript_id "MSTRG.86451.8"; exon_number "3";
chr19	StringTie	exon	3779378	3779451	1000	-	.	gene_id "MSTRG.86451"; transcript_id "MSTRG.86451.8"; exon_number "4";
chr19	StringTie	exon	3779533	3779617	1000	-	.	gene_id "MSTRG.86451"; transcript_id "MSTRG.86451.8"; exon_number "5";
chr19	StringTie	exon	3779698	3779797	1000	-	.	gene_id "MSTRG.86451"; transcript_id "MSTRG.86451.8"; exon_number "6";
chr19	StringTie	exon	3781607	3781672	1000	-	.	gene_id "MSTRG.86451"; transcript_id "MSTRG.86451.8"; exon_number "7";
chr19	StringTie	exon	3783126	3783219	1000	-	.	gene_id "MSTRG.86451"; transcript_id "MSTRG.86451.8"; exon_number "8";
chr19	StringTie	exon	3783814	3784033	1000	-	.	gene_id "MSTRG.86451"; transcript_id "MSTRG.86451.8"; exon_number "9";
chr19	StringTie	exon	3784124	3784239	1000	-	.	gene_id "MSTRG.86451"; transcript_id "MSTRG.86451.8"; exon_number "10";
chr19	StringTie	exon	3784338	3784451	1000	-	.	gene_id "MSTRG.86451"; transcript_id "MSTRG.86451.8"; exon_number "11";
chr19	StringTie	exon	3784825	3784884	1000	-	.	gene_id "MSTRG.86451"; transcript_id "MSTRG.86451.8"; exon_number "12";
chr19	StringTie	exon	3785064	3785286	1000	-	.	gene_id "MSTRG.86451"; transcript_id "MSTRG.86451.8"; exon_number "13";
chr19	StringTie	exon	3785613	3786086	1000	-	.	gene_id "MSTRG.86451"; transcript_id "MSTRG.86451.8"; exon_number "14";
chr19	StringTie	transcript	3777922	3801799	1000	-	.	gene_id "MSTRG.86451"; transcript_id "MSTRG.86451.9";
chr19	StringTie	exon	3777922	3778422	1000	-	.	gene_id "MSTRG.86451"; transcript_id "MSTRG.86451.9"; exon_number "1";
chr19	StringTie	exon	3778509	3778595	1000	-	.	gene_id "MSTRG.86451"; transcript_id "MSTRG.86451.9"; exon_number "2";
chr19	StringTie	exon	3778992	3779187	1000	-	.	gene_id "MSTRG.86451"; transcript_id "MSTRG.86451.9"; exon_number "3";
chr19	StringTie	exon	3779378	3779451	1000	-	.	gene_id "MSTRG.86451"; transcript_id "MSTRG.86451.9"; exon_number "4";
chr19	StringTie	exon	3779533	3779617	1000	-	.	gene_id "MSTRG.86451"; transcript_id "MSTRG.86451.9"; exon_number "5";
chr19	StringTie	exon	3779698	3779797	1000	-	.	gene_id "MSTRG.86451"; transcript_id "MSTRG.86451.9"; exon_number "6";
chr19	StringTie	exon	3781607	3784033	1000	-	.	gene_id "MSTRG.86451"; transcript_id "MSTRG.86451.9"; exon_number "7";
chr19	StringTie	exon	3784124	3784239	1000	-	.	gene_id "MSTRG.86451"; transcript_id "MSTRG.86451.9"; exon_number "8";
chr19	StringTie	exon	3784338	3784451	1000	-	.	gene_id "MSTRG.86451"; transcript_id "MSTRG.86451.9"; exon_number "9";
chr19	StringTie	exon	3784825	3784884	1000	-	.	gene_id "MSTRG.86451"; transcript_id "MSTRG.86451.9"; exon_number "10";
chr19	StringTie	exon	3801532	3801799	1000	-	.	gene_id "MSTRG.86451"; transcript_id "MSTRG.86451.9"; exon_number "11";
chr19	StringTie	transcript	3804024	3869028	1000	-	.	gene_id "MSTRG.86452"; transcript_id "ENST00000262961"; gene_name "ZFR2"; ref_gene_id "ENSG00000105278";
chr19	StringTie	exon	3804024	3806125	1000	-	.	gene_id "MSTRG.86452"; transcript_id "ENST00000262961"; exon_number "1"; gene_name "ZFR2"; ref_gene_id "ENSG00000105278";
chr19	StringTie	exon	3807172	3807269	1000	-	.	gene_id "MSTRG.86452"; transcript_id "ENST00000262961"; exon_number "2"; gene_name "ZFR2"; ref_gene_id "ENSG00000105278";
chr19	StringTie	exon	3808872	3808983	1000	-	.	gene_id "MSTRG.86452"; transcript_id "ENST00000262961"; exon_number "3"; gene_name "ZFR2"; ref_gene_id "ENSG00000105278";
chr19	StringTie	exon	3810750	3810845	1000	-	.	gene_id "MSTRG.86452"; transcript_id "ENST00000262961"; exon_number "4"; gene_name "ZFR2"; ref_gene_id "ENSG00000105278";
chr19	StringTie	exon	3811272	3811366	1000	-	.	gene_id "MSTRG.86452"; transcript_id "ENST00000262961"; exon_number "5"; gene_name "ZFR2"; ref_gene_id "ENSG00000105278";
chr19	StringTie	exon	3813820	3813958	1000	-	.	gene_id "MSTRG.86452"; transcript_id "ENST00000262961"; exon_number "6"; gene_name "ZFR2"; ref_gene_id "ENSG00000105278";
chr19	StringTie	exon	3816674	3816845	1000	-	.	gene_id "MSTRG.86452"; transcript_id "ENST00000262961"; exon_number "7"; gene_name "ZFR2"; ref_gene_id "ENSG00000105278";
chr19	StringTie	exon	3819045	3819235	1000	-	.	gene_id "MSTRG.86452"; transcript_id "ENST00000262961"; exon_number "8"; gene_name "ZFR2"; ref_gene_id "ENSG00000105278";
chr19	StringTie	exon	3820182	3820290	1000	-	.	gene_id "MSTRG.86452"; transcript_id "ENST00000262961"; exon_number "9"; gene_name "ZFR2"; ref_gene_id "ENSG00000105278";
chr19	StringTie	exon	3821340	3821479	1000	-	.	gene_id "MSTRG.86452"; transcript_id "ENST00000262961"; exon_number "10"; gene_name "ZFR2"; ref_gene_id "ENSG00000105278";
chr19	StringTie	exon	3822081	3822200	1000	-	.	gene_id "MSTRG.86452"; transcript_id "ENST00000262961"; exon_number "11"; gene_name "ZFR2"; ref_gene_id "ENSG00000105278";
chr19	StringTie	exon	3823246	3823403	1000	-	.	gene_id "MSTRG.86452"; transcript_id "ENST00000262961"; exon_number "12"; gene_name "ZFR2"; ref_gene_id "ENSG00000105278";
chr19	StringTie	exon	3825230	3825407	1000	-	.	gene_id "MSTRG.86452"; transcript_id "ENST00000262961"; exon_number "13"; gene_name "ZFR2"; ref_gene_id "ENSG00000105278";
chr19	StringTie	exon	3827471	3827653	1000	-	.	gene_id "MSTRG.86452"; transcript_id "ENST00000262961"; exon_number "14"; gene_name "ZFR2"; ref_gene_id "ENSG00000105278";
chr19	StringTie	exon	3831303	3831556	1000	-	.	gene_id "MSTRG.86452"; transcript_id "ENST00000262961"; exon_number "15"; gene_name "ZFR2"; ref_gene_id "ENSG00000105278";
chr19	StringTie	exon	3831660	3831878	1000	-	.	gene_id "MSTRG.86452"; transcript_id "ENST00000262961"; exon_number "16"; gene_name "ZFR2"; ref_gene_id "ENSG00000105278";
chr19	StringTie	exon	3833664	3833778	1000	-	.	gene_id "MSTRG.86452"; transcript_id "ENST00000262961"; exon_number "17"; gene_name "ZFR2"; ref_gene_id "ENSG00000105278";
chr19	StringTie	exon	3834773	3834983	1000	-	.	gene_id "MSTRG.86452"; transcript_id "ENST00000262961"; exon_number "18"; gene_name "ZFR2"; ref_gene_id "ENSG00000105278";
chr19	StringTie	exon	3868965	3869028	1000	-	.	gene_id "MSTRG.86452"; transcript_id "ENST00000262961"; exon_number "19"; gene_name "ZFR2"; ref_gene_id "ENSG00000105278";
chr19	StringTie	transcript	3821427	3869028	1000	-	.	gene_id "MSTRG.86452"; transcript_id "ENST00000438164"; gene_name "ZFR2"; ref_gene_id "ENSG00000105278";
chr19	StringTie	exon	3821427	3821479	1000	-	.	gene_id "MSTRG.86452"; transcript_id "ENST00000438164"; exon_number "1"; gene_name "ZFR2"; ref_gene_id "ENSG00000105278";
chr19	StringTie	exon	3822081	3822200	1000	-	.	gene_id "MSTRG.86452"; transcript_id "ENST00000438164"; exon_number "2"; gene_name "ZFR2"; ref_gene_id "ENSG00000105278";
chr19	StringTie	exon	3823246	3823403	1000	-	.	gene_id "MSTRG.86452"; transcript_id "ENST00000438164"; exon_number "3"; gene_name "ZFR2"; ref_gene_id "ENSG00000105278";
chr19	StringTie	exon	3827471	3827653	1000	-	.	gene_id "MSTRG.86452"; transcript_id "ENST00000438164"; exon_number "4"; gene_name "ZFR2"; ref_gene_id "ENSG00000105278";
chr19	StringTie	exon	3831303	3831556	1000	-	.	gene_id "MSTRG.86452"; transcript_id "ENST00000438164"; exon_number "5"; gene_name "ZFR2"; ref_gene_id "ENSG00000105278";
chr19	StringTie	exon	3831660	3831878	1000	-	.	gene_id "MSTRG.86452"; transcript_id "ENST00000438164"; exon_number "6"; gene_name "ZFR2"; ref_gene_id "ENSG00000105278";
chr19	StringTie	exon	3833664	3833778	1000	-	.	gene_id "MSTRG.86452"; transcript_id "ENST00000438164"; exon_number "7"; gene_name "ZFR2"; ref_gene_id "ENSG00000105278";
chr19	StringTie	exon	3834773	3834983	1000	-	.	gene_id "MSTRG.86452"; transcript_id "ENST00000438164"; exon_number "8"; gene_name "ZFR2"; ref_gene_id "ENSG00000105278";
chr19	StringTie	exon	3868965	3869028	1000	-	.	gene_id "MSTRG.86452"; transcript_id "ENST00000438164"; exon_number "9"; gene_name "ZFR2"; ref_gene_id "ENSG00000105278";
chr19	StringTie	transcript	3851813	3869032	1000	-	.	gene_id "MSTRG.86452"; transcript_id "ENST00000439086"; gene_name "ZFR2"; ref_gene_id "ENSG00000105278";
chr19	StringTie	exon	3851813	3852614	1000	-	.	gene_id "MSTRG.86452"; transcript_id "ENST00000439086"; exon_number "1"; gene_name "ZFR2"; ref_gene_id "ENSG00000105278";
chr19	StringTie	exon	3868965	3869032	1000	-	.	gene_id "MSTRG.86452"; transcript_id "ENST00000439086"; exon_number "2"; gene_name "ZFR2"; ref_gene_id "ENSG00000105278";
chr19	StringTie	transcript	3851805	3869015	1000	-	.	gene_id "MSTRG.86452"; transcript_id "ENST00000586578"; gene_name "ZFR2"; ref_gene_id "ENSG00000105278";
chr19	StringTie	exon	3851805	3852614	1000	-	.	gene_id "MSTRG.86452"; transcript_id "ENST00000586578"; exon_number "1"; gene_name "ZFR2"; ref_gene_id "ENSG00000105278";
chr19	StringTie	exon	3855402	3855559	1000	-	.	gene_id "MSTRG.86452"; transcript_id "ENST00000586578"; exon_number "2"; gene_name "ZFR2"; ref_gene_id "ENSG00000105278";
chr19	StringTie	exon	3868965	3869015	1000	-	.	gene_id "MSTRG.86452"; transcript_id "ENST00000586578"; exon_number "3"; gene_name "ZFR2"; ref_gene_id "ENSG00000105278";
chr19	StringTie	transcript	3833720	3869029	1000	-	.	gene_id "MSTRG.86452"; transcript_id "ENST00000587212"; gene_name "ZFR2"; ref_gene_id "ENSG00000105278";
chr19	StringTie	exon	3833720	3833778	1000	-	.	gene_id "MSTRG.86452"; transcript_id "ENST00000587212"; exon_number "1"; gene_name "ZFR2"; ref_gene_id "ENSG00000105278";
chr19	StringTie	exon	3834773	3834983	1000	-	.	gene_id "MSTRG.86452"; transcript_id "ENST00000587212"; exon_number "2"; gene_name "ZFR2"; ref_gene_id "ENSG00000105278";
chr19	StringTie	exon	3855402	3855559	1000	-	.	gene_id "MSTRG.86452"; transcript_id "ENST00000587212"; exon_number "3"; gene_name "ZFR2"; ref_gene_id "ENSG00000105278";
chr19	StringTie	exon	3868965	3869029	1000	-	.	gene_id "MSTRG.86452"; transcript_id "ENST00000587212"; exon_number "4"; gene_name "ZFR2"; ref_gene_id "ENSG00000105278";
chr19	StringTie	transcript	3852440	3855590	1000	-	.	gene_id "MSTRG.86452"; transcript_id "ENST00000591712"; gene_name "ZFR2"; ref_gene_id "ENSG00000105278";
chr19	StringTie	exon	3852440	3852614	1000	-	.	gene_id "MSTRG.86452"; transcript_id "ENST00000591712"; exon_number "1"; gene_name "ZFR2"; ref_gene_id "ENSG00000105278";
chr19	StringTie	exon	3855402	3855590	1000	-	.	gene_id "MSTRG.86452"; transcript_id "ENST00000591712"; exon_number "2"; gene_name "ZFR2"; ref_gene_id "ENSG00000105278";
chr19	StringTie	transcript	3831501	3869029	1000	-	.	gene_id "MSTRG.86452"; transcript_id "ENST00000591965"; gene_name "ZFR2"; ref_gene_id "ENSG00000105278";
chr19	StringTie	exon	3831501	3831556	1000	-	.	gene_id "MSTRG.86452"; transcript_id "ENST00000591965"; exon_number "1"; gene_name "ZFR2"; ref_gene_id "ENSG00000105278";
chr19	StringTie	exon	3831660	3831810	1000	-	.	gene_id "MSTRG.86452"; transcript_id "ENST00000591965"; exon_number "2"; gene_name "ZFR2"; ref_gene_id "ENSG00000105278";
chr19	StringTie	exon	3833664	3833778	1000	-	.	gene_id "MSTRG.86452"; transcript_id "ENST00000591965"; exon_number "3"; gene_name "ZFR2"; ref_gene_id "ENSG00000105278";
chr19	StringTie	exon	3834773	3834983	1000	-	.	gene_id "MSTRG.86452"; transcript_id "ENST00000591965"; exon_number "4"; gene_name "ZFR2"; ref_gene_id "ENSG00000105278";
chr19	StringTie	exon	3868965	3869029	1000	-	.	gene_id "MSTRG.86452"; transcript_id "ENST00000591965"; exon_number "5"; gene_name "ZFR2"; ref_gene_id "ENSG00000105278";
chr19	StringTie	transcript	3852362	3869023	1000	-	.	gene_id "MSTRG.86452"; transcript_id "ENST00000592398"; gene_name "ZFR2"; ref_gene_id "ENSG00000105278";
chr19	StringTie	exon	3852362	3852614	1000	-	.	gene_id "MSTRG.86452"; transcript_id "ENST00000592398"; exon_number "1"; gene_name "ZFR2"; ref_gene_id "ENSG00000105278";
chr19	StringTie	exon	3855402	3855559	1000	-	.	gene_id "MSTRG.86452"; transcript_id "ENST00000592398"; exon_number "2"; gene_name "ZFR2"; ref_gene_id "ENSG00000105278";
chr19	StringTie	exon	3856960	3857021	1000	-	.	gene_id "MSTRG.86452"; transcript_id "ENST00000592398"; exon_number "3"; gene_name "ZFR2"; ref_gene_id "ENSG00000105278";
chr19	StringTie	exon	3868965	3869023	1000	-	.	gene_id "MSTRG.86452"; transcript_id "ENST00000592398"; exon_number "4"; gene_name "ZFR2"; ref_gene_id "ENSG00000105278";
chr19	StringTie	transcript	3833541	3869029	1000	-	.	gene_id "MSTRG.86452"; transcript_id "ENST00000592807"; gene_name "ZFR2"; ref_gene_id "ENSG00000105278";
chr19	StringTie	exon	3833541	3833778	1000	-	.	gene_id "MSTRG.86452"; transcript_id "ENST00000592807"; exon_number "1"; gene_name "ZFR2"; ref_gene_id "ENSG00000105278";
chr19	StringTie	exon	3834773	3834983	1000	-	.	gene_id "MSTRG.86452"; transcript_id "ENST00000592807"; exon_number "2"; gene_name "ZFR2"; ref_gene_id "ENSG00000105278";
chr19	StringTie	exon	3868965	3869029	1000	-	.	gene_id "MSTRG.86452"; transcript_id "ENST00000592807"; exon_number "3"; gene_name "ZFR2"; ref_gene_id "ENSG00000105278";
chr19	StringTie	transcript	3803933	3869073	1000	-	.	gene_id "MSTRG.86452"; transcript_id "MSTRG.86452.1";
chr19	StringTie	exon	3803933	3806125	1000	-	.	gene_id "MSTRG.86452"; transcript_id "MSTRG.86452.1"; exon_number "1";
chr19	StringTie	exon	3807172	3807269	1000	-	.	gene_id "MSTRG.86452"; transcript_id "MSTRG.86452.1"; exon_number "2";
chr19	StringTie	exon	3808872	3808983	1000	-	.	gene_id "MSTRG.86452"; transcript_id "MSTRG.86452.1"; exon_number "3";
chr19	StringTie	exon	3810750	3810845	1000	-	.	gene_id "MSTRG.86452"; transcript_id "MSTRG.86452.1"; exon_number "4";
chr19	StringTie	exon	3811272	3811369	1000	-	.	gene_id "MSTRG.86452"; transcript_id "MSTRG.86452.1"; exon_number "5";
chr19	StringTie	exon	3813820	3813958	1000	-	.	gene_id "MSTRG.86452"; transcript_id "MSTRG.86452.1"; exon_number "6";
chr19	StringTie	exon	3816674	3816845	1000	-	.	gene_id "MSTRG.86452"; transcript_id "MSTRG.86452.1"; exon_number "7";
chr19	StringTie	exon	3819045	3819235	1000	-	.	gene_id "MSTRG.86452"; transcript_id "MSTRG.86452.1"; exon_number "8";
chr19	StringTie	exon	3820182	3820290	1000	-	.	gene_id "MSTRG.86452"; transcript_id "MSTRG.86452.1"; exon_number "9";
chr19	StringTie	exon	3821340	3821479	1000	-	.	gene_id "MSTRG.86452"; transcript_id "MSTRG.86452.1"; exon_number "10";
chr19	StringTie	exon	3822081	3822200	1000	-	.	gene_id "MSTRG.86452"; transcript_id "MSTRG.86452.1"; exon_number "11";
chr19	StringTie	exon	3823246	3823403	1000	-	.	gene_id "MSTRG.86452"; transcript_id "MSTRG.86452.1"; exon_number "12";
chr19	StringTie	exon	3825230	3825407	1000	-	.	gene_id "MSTRG.86452"; transcript_id "MSTRG.86452.1"; exon_number "13";
chr19	StringTie	exon	3827471	3827653	1000	-	.	gene_id "MSTRG.86452"; transcript_id "MSTRG.86452.1"; exon_number "14";
chr19	StringTie	exon	3831303	3831556	1000	-	.	gene_id "MSTRG.86452"; transcript_id "MSTRG.86452.1"; exon_number "15";
chr19	StringTie	exon	3831660	3831878	1000	-	.	gene_id "MSTRG.86452"; transcript_id "MSTRG.86452.1"; exon_number "16";
chr19	StringTie	exon	3833664	3833778	1000	-	.	gene_id "MSTRG.86452"; transcript_id "MSTRG.86452.1"; exon_number "17";
chr19	StringTie	exon	3834773	3834983	1000	-	.	gene_id "MSTRG.86452"; transcript_id "MSTRG.86452.1"; exon_number "18";
chr19	StringTie	exon	3868965	3869073	1000	-	.	gene_id "MSTRG.86452"; transcript_id "MSTRG.86452.1"; exon_number "19";
chr19	StringTie	transcript	3804024	3869091	1000	-	.	gene_id "MSTRG.86452"; transcript_id "MSTRG.86452.10";
chr19	StringTie	exon	3804024	3806125	1000	-	.	gene_id "MSTRG.86452"; transcript_id "MSTRG.86452.10"; exon_number "1";
chr19	StringTie	exon	3807172	3807269	1000	-	.	gene_id "MSTRG.86452"; transcript_id "MSTRG.86452.10"; exon_number "2";
chr19	StringTie	exon	3808872	3808983	1000	-	.	gene_id "MSTRG.86452"; transcript_id "MSTRG.86452.10"; exon_number "3";
chr19	StringTie	exon	3810750	3810845	1000	-	.	gene_id "MSTRG.86452"; transcript_id "MSTRG.86452.10"; exon_number "4";
chr19	StringTie	exon	3811272	3811369	1000	-	.	gene_id "MSTRG.86452"; transcript_id "MSTRG.86452.10"; exon_number "5";
chr19	StringTie	exon	3813820	3813958	1000	-	.	gene_id "MSTRG.86452"; transcript_id "MSTRG.86452.10"; exon_number "6";
chr19	StringTie	exon	3816674	3816845	1000	-	.	gene_id "MSTRG.86452"; transcript_id "MSTRG.86452.10"; exon_number "7";
chr19	StringTie	exon	3819045	3819235	1000	-	.	gene_id "MSTRG.86452"; transcript_id "MSTRG.86452.10"; exon_number "8";
chr19	StringTie	exon	3820182	3820290	1000	-	.	gene_id "MSTRG.86452"; transcript_id "MSTRG.86452.10"; exon_number "9";
chr19	StringTie	exon	3821340	3821479	1000	-	.	gene_id "MSTRG.86452"; transcript_id "MSTRG.86452.10"; exon_number "10";
chr19	StringTie	exon	3822081	3822200	1000	-	.	gene_id "MSTRG.86452"; transcript_id "MSTRG.86452.10"; exon_number "11";
chr19	StringTie	exon	3823246	3823403	1000	-	.	gene_id "MSTRG.86452"; transcript_id "MSTRG.86452.10"; exon_number "12";
chr19	StringTie	exon	3825230	3825407	1000	-	.	gene_id "MSTRG.86452"; transcript_id "MSTRG.86452.10"; exon_number "13";
chr19	StringTie	exon	3827471	3827653	1000	-	.	gene_id "MSTRG.86452"; transcript_id "MSTRG.86452.10"; exon_number "14";
chr19	StringTie	exon	3831303	3831556	1000	-	.	gene_id "MSTRG.86452"; transcript_id "MSTRG.86452.10"; exon_number "15";
chr19	StringTie	exon	3831660	3831878	1000	-	.	gene_id "MSTRG.86452"; transcript_id "MSTRG.86452.10"; exon_number "16";
chr19	StringTie	exon	3833664	3833778	1000	-	.	gene_id "MSTRG.86452"; transcript_id "MSTRG.86452.10"; exon_number "17";
chr19	StringTie	exon	3834773	3834983	1000	-	.	gene_id "MSTRG.86452"; transcript_id "MSTRG.86452.10"; exon_number "18";
chr19	StringTie	exon	3855402	3855696	1000	-	.	gene_id "MSTRG.86452"; transcript_id "MSTRG.86452.10"; exon_number "19";
chr19	StringTie	exon	3868965	3869091	1000	-	.	gene_id "MSTRG.86452"; transcript_id "MSTRG.86452.10"; exon_number "20";
chr19	StringTie	transcript	3804024	3819233	1000	-	.	gene_id "MSTRG.86452"; transcript_id "MSTRG.86452.11";
chr19	StringTie	exon	3804024	3805336	1000	-	.	gene_id "MSTRG.86452"; transcript_id "MSTRG.86452.11"; exon_number "1";
chr19	StringTie	exon	3807172	3807269	1000	-	.	gene_id "MSTRG.86452"; transcript_id "MSTRG.86452.11"; exon_number "2";
chr19	StringTie	exon	3808872	3808983	1000	-	.	gene_id "MSTRG.86452"; transcript_id "MSTRG.86452.11"; exon_number "3";
chr19	StringTie	exon	3810750	3810845	1000	-	.	gene_id "MSTRG.86452"; transcript_id "MSTRG.86452.11"; exon_number "4";
chr19	StringTie	exon	3811272	3811369	1000	-	.	gene_id "MSTRG.86452"; transcript_id "MSTRG.86452.11"; exon_number "5";
chr19	StringTie	exon	3813820	3813958	1000	-	.	gene_id "MSTRG.86452"; transcript_id "MSTRG.86452.11"; exon_number "6";
chr19	StringTie	exon	3816674	3816842	1000	-	.	gene_id "MSTRG.86452"; transcript_id "MSTRG.86452.11"; exon_number "7";
chr19	StringTie	exon	3819045	3819233	1000	-	.	gene_id "MSTRG.86452"; transcript_id "MSTRG.86452.11"; exon_number "8";
chr19	StringTie	transcript	3804024	3869029	1000	-	.	gene_id "MSTRG.86452"; transcript_id "MSTRG.86452.12";
chr19	StringTie	exon	3804024	3806125	1000	-	.	gene_id "MSTRG.86452"; transcript_id "MSTRG.86452.12"; exon_number "1";
chr19	StringTie	exon	3807172	3807269	1000	-	.	gene_id "MSTRG.86452"; transcript_id "MSTRG.86452.12"; exon_number "2";
chr19	StringTie	exon	3808872	3808983	1000	-	.	gene_id "MSTRG.86452"; transcript_id "MSTRG.86452.12"; exon_number "3";
chr19	StringTie	exon	3810750	3810845	1000	-	.	gene_id "MSTRG.86452"; transcript_id "MSTRG.86452.12"; exon_number "4";
chr19	StringTie	exon	3811272	3811369	1000	-	.	gene_id "MSTRG.86452"; transcript_id "MSTRG.86452.12"; exon_number "5";
chr19	StringTie	exon	3813820	3813958	1000	-	.	gene_id "MSTRG.86452"; transcript_id "MSTRG.86452.12"; exon_number "6";
chr19	StringTie	exon	3816674	3816845	1000	-	.	gene_id "MSTRG.86452"; transcript_id "MSTRG.86452.12"; exon_number "7";
chr19	StringTie	exon	3819045	3819235	1000	-	.	gene_id "MSTRG.86452"; transcript_id "MSTRG.86452.12"; exon_number "8";
chr19	StringTie	exon	3820182	3820290	1000	-	.	gene_id "MSTRG.86452"; transcript_id "MSTRG.86452.12"; exon_number "9";
chr19	StringTie	exon	3821340	3823403	1000	-	.	gene_id "MSTRG.86452"; transcript_id "MSTRG.86452.12"; exon_number "10";
chr19	StringTie	exon	3825230	3825407	1000	-	.	gene_id "MSTRG.86452"; transcript_id "MSTRG.86452.12"; exon_number "11";
chr19	StringTie	exon	3827471	3827653	1000	-	.	gene_id "MSTRG.86452"; transcript_id "MSTRG.86452.12"; exon_number "12";
chr19	StringTie	exon	3831303	3831556	1000	-	.	gene_id "MSTRG.86452"; transcript_id "MSTRG.86452.12"; exon_number "13";
chr19	StringTie	exon	3831660	3831810	1000	-	.	gene_id "MSTRG.86452"; transcript_id "MSTRG.86452.12"; exon_number "14";
chr19	StringTie	exon	3833664	3833778	1000	-	.	gene_id "MSTRG.86452"; transcript_id "MSTRG.86452.12"; exon_number "15";
chr19	StringTie	exon	3834773	3834983	1000	-	.	gene_id "MSTRG.86452"; transcript_id "MSTRG.86452.12"; exon_number "16";
chr19	StringTie	exon	3868965	3869029	1000	-	.	gene_id "MSTRG.86452"; transcript_id "MSTRG.86452.12"; exon_number "17";
chr19	StringTie	transcript	3804024	3869050	1000	-	.	gene_id "MSTRG.86452"; transcript_id "MSTRG.86452.13";
chr19	StringTie	exon	3804024	3808983	1000	-	.	gene_id "MSTRG.86452"; transcript_id "MSTRG.86452.13"; exon_number "1";
chr19	StringTie	exon	3810750	3813958	1000	-	.	gene_id "MSTRG.86452"; transcript_id "MSTRG.86452.13"; exon_number "2";
chr19	StringTie	exon	3816674	3816842	1000	-	.	gene_id "MSTRG.86452"; transcript_id "MSTRG.86452.13"; exon_number "3";
chr19	StringTie	exon	3819045	3819235	1000	-	.	gene_id "MSTRG.86452"; transcript_id "MSTRG.86452.13"; exon_number "4";
chr19	StringTie	exon	3820182	3820290	1000	-	.	gene_id "MSTRG.86452"; transcript_id "MSTRG.86452.13"; exon_number "5";
chr19	StringTie	exon	3821340	3821479	1000	-	.	gene_id "MSTRG.86452"; transcript_id "MSTRG.86452.13"; exon_number "6";
chr19	StringTie	exon	3822081	3822200	1000	-	.	gene_id "MSTRG.86452"; transcript_id "MSTRG.86452.13"; exon_number "7";
chr19	StringTie	exon	3823246	3823403	1000	-	.	gene_id "MSTRG.86452"; transcript_id "MSTRG.86452.13"; exon_number "8";
chr19	StringTie	exon	3825230	3825407	1000	-	.	gene_id "MSTRG.86452"; transcript_id "MSTRG.86452.13"; exon_number "9";
chr19	StringTie	exon	3827471	3827653	1000	-	.	gene_id "MSTRG.86452"; transcript_id "MSTRG.86452.13"; exon_number "10";
chr19	StringTie	exon	3831303	3831556	1000	-	.	gene_id "MSTRG.86452"; transcript_id "MSTRG.86452.13"; exon_number "11";
chr19	StringTie	exon	3831660	3831878	1000	-	.	gene_id "MSTRG.86452"; transcript_id "MSTRG.86452.13"; exon_number "12";
chr19	StringTie	exon	3833664	3833778	1000	-	.	gene_id "MSTRG.86452"; transcript_id "MSTRG.86452.13"; exon_number "13";
chr19	StringTie	exon	3834773	3834983	1000	-	.	gene_id "MSTRG.86452"; transcript_id "MSTRG.86452.13"; exon_number "14";
chr19	StringTie	exon	3855402	3855559	1000	-	.	gene_id "MSTRG.86452"; transcript_id "MSTRG.86452.13"; exon_number "15";
chr19	StringTie	exon	3868965	3869050	1000	-	.	gene_id "MSTRG.86452"; transcript_id "MSTRG.86452.13"; exon_number "16";
chr19	StringTie	transcript	3804024	3806786	1000	-	.	gene_id "MSTRG.86452"; transcript_id "MSTRG.86452.14";
chr19	StringTie	exon	3804024	3806125	1000	-	.	gene_id "MSTRG.86452"; transcript_id "MSTRG.86452.14"; exon_number "1";
chr19	StringTie	exon	3806493	3806786	1000	-	.	gene_id "MSTRG.86452"; transcript_id "MSTRG.86452.14"; exon_number "2";
chr19	StringTie	transcript	3804024	3811528	1000	-	.	gene_id "MSTRG.86452"; transcript_id "MSTRG.86452.15";
chr19	StringTie	exon	3804024	3807052	1000	-	.	gene_id "MSTRG.86452"; transcript_id "MSTRG.86452.15"; exon_number "1";
chr19	StringTie	exon	3807172	3807269	1000	-	.	gene_id "MSTRG.86452"; transcript_id "MSTRG.86452.15"; exon_number "2";
chr19	StringTie	exon	3808872	3808983	1000	-	.	gene_id "MSTRG.86452"; transcript_id "MSTRG.86452.15"; exon_number "3";
chr19	StringTie	exon	3810750	3810845	1000	-	.	gene_id "MSTRG.86452"; transcript_id "MSTRG.86452.15"; exon_number "4";
chr19	StringTie	exon	3811272	3811528	1000	-	.	gene_id "MSTRG.86452"; transcript_id "MSTRG.86452.15"; exon_number "5";
chr19	StringTie	transcript	3804024	3835008	1000	-	.	gene_id "MSTRG.86452"; transcript_id "MSTRG.86452.16";
chr19	StringTie	exon	3804024	3806125	1000	-	.	gene_id "MSTRG.86452"; transcript_id "MSTRG.86452.16"; exon_number "1";
chr19	StringTie	exon	3807172	3807269	1000	-	.	gene_id "MSTRG.86452"; transcript_id "MSTRG.86452.16"; exon_number "2";
chr19	StringTie	exon	3808872	3808983	1000	-	.	gene_id "MSTRG.86452"; transcript_id "MSTRG.86452.16"; exon_number "3";
chr19	StringTie	exon	3810750	3813958	1000	-	.	gene_id "MSTRG.86452"; transcript_id "MSTRG.86452.16"; exon_number "4";
chr19	StringTie	exon	3816674	3816842	1000	-	.	gene_id "MSTRG.86452"; transcript_id "MSTRG.86452.16"; exon_number "5";
chr19	StringTie	exon	3819045	3819235	1000	-	.	gene_id "MSTRG.86452"; transcript_id "MSTRG.86452.16"; exon_number "6";
chr19	StringTie	exon	3820182	3820290	1000	-	.	gene_id "MSTRG.86452"; transcript_id "MSTRG.86452.16"; exon_number "7";
chr19	StringTie	exon	3821340	3824292	1000	-	.	gene_id "MSTRG.86452"; transcript_id "MSTRG.86452.16"; exon_number "8";
chr19	StringTie	exon	3824983	3825407	1000	-	.	gene_id "MSTRG.86452"; transcript_id "MSTRG.86452.16"; exon_number "9";
chr19	StringTie	exon	3827471	3827653	1000	-	.	gene_id "MSTRG.86452"; transcript_id "MSTRG.86452.16"; exon_number "10";
chr19	StringTie	exon	3831303	3831556	1000	-	.	gene_id "MSTRG.86452"; transcript_id "MSTRG.86452.16"; exon_number "11";
chr19	StringTie	exon	3831660	3831878	1000	-	.	gene_id "MSTRG.86452"; transcript_id "MSTRG.86452.16"; exon_number "12";
chr19	StringTie	exon	3833664	3833778	1000	-	.	gene_id "MSTRG.86452"; transcript_id "MSTRG.86452.16"; exon_number "13";
chr19	StringTie	exon	3834773	3835008	1000	-	.	gene_id "MSTRG.86452"; transcript_id "MSTRG.86452.16"; exon_number "14";
chr19	StringTie	transcript	3804024	3869029	1000	-	.	gene_id "MSTRG.86452"; transcript_id "MSTRG.86452.17";
chr19	StringTie	exon	3804024	3806125	1000	-	.	gene_id "MSTRG.86452"; transcript_id "MSTRG.86452.17"; exon_number "1";
chr19	StringTie	exon	3807172	3807269	1000	-	.	gene_id "MSTRG.86452"; transcript_id "MSTRG.86452.17"; exon_number "2";
chr19	StringTie	exon	3808872	3808983	1000	-	.	gene_id "MSTRG.86452"; transcript_id "MSTRG.86452.17"; exon_number "3";
chr19	StringTie	exon	3810750	3810845	1000	-	.	gene_id "MSTRG.86452"; transcript_id "MSTRG.86452.17"; exon_number "4";
chr19	StringTie	exon	3811272	3811369	1000	-	.	gene_id "MSTRG.86452"; transcript_id "MSTRG.86452.17"; exon_number "5";
chr19	StringTie	exon	3813820	3813958	1000	-	.	gene_id "MSTRG.86452"; transcript_id "MSTRG.86452.17"; exon_number "6";
chr19	StringTie	exon	3816674	3816842	1000	-	.	gene_id "MSTRG.86452"; transcript_id "MSTRG.86452.17"; exon_number "7";
chr19	StringTie	exon	3819045	3819235	1000	-	.	gene_id "MSTRG.86452"; transcript_id "MSTRG.86452.17"; exon_number "8";
chr19	StringTie	exon	3820182	3820290	1000	-	.	gene_id "MSTRG.86452"; transcript_id "MSTRG.86452.17"; exon_number "9";
chr19	StringTie	exon	3821340	3821479	1000	-	.	gene_id "MSTRG.86452"; transcript_id "MSTRG.86452.17"; exon_number "10";
chr19	StringTie	exon	3822081	3825407	1000	-	.	gene_id "MSTRG.86452"; transcript_id "MSTRG.86452.17"; exon_number "11";
chr19	StringTie	exon	3827471	3827653	1000	-	.	gene_id "MSTRG.86452"; transcript_id "MSTRG.86452.17"; exon_number "12";
chr19	StringTie	exon	3831303	3831556	1000	-	.	gene_id "MSTRG.86452"; transcript_id "MSTRG.86452.17"; exon_number "13";
chr19	StringTie	exon	3831660	3831878	1000	-	.	gene_id "MSTRG.86452"; transcript_id "MSTRG.86452.17"; exon_number "14";
chr19	StringTie	exon	3833664	3833778	1000	-	.	gene_id "MSTRG.86452"; transcript_id "MSTRG.86452.17"; exon_number "15";
chr19	StringTie	exon	3834773	3834983	1000	-	.	gene_id "MSTRG.86452"; transcript_id "MSTRG.86452.17"; exon_number "16";
chr19	StringTie	exon	3855402	3855559	1000	-	.	gene_id "MSTRG.86452"; transcript_id "MSTRG.86452.17"; exon_number "17";
chr19	StringTie	exon	3868965	3869029	1000	-	.	gene_id "MSTRG.86452"; transcript_id "MSTRG.86452.17"; exon_number "18";
chr19	StringTie	transcript	3804024	3869028	1000	-	.	gene_id "MSTRG.86452"; transcript_id "MSTRG.86452.18";
chr19	StringTie	exon	3804024	3806125	1000	-	.	gene_id "MSTRG.86452"; transcript_id "MSTRG.86452.18"; exon_number "1";
chr19	StringTie	exon	3807172	3807269	1000	-	.	gene_id "MSTRG.86452"; transcript_id "MSTRG.86452.18"; exon_number "2";
chr19	StringTie	exon	3808872	3808983	1000	-	.	gene_id "MSTRG.86452"; transcript_id "MSTRG.86452.18"; exon_number "3";
chr19	StringTie	exon	3810750	3810845	1000	-	.	gene_id "MSTRG.86452"; transcript_id "MSTRG.86452.18"; exon_number "4";
chr19	StringTie	exon	3811272	3811369	1000	-	.	gene_id "MSTRG.86452"; transcript_id "MSTRG.86452.18"; exon_number "5";
chr19	StringTie	exon	3813820	3813958	1000	-	.	gene_id "MSTRG.86452"; transcript_id "MSTRG.86452.18"; exon_number "6";
chr19	StringTie	exon	3816674	3816842	1000	-	.	gene_id "MSTRG.86452"; transcript_id "MSTRG.86452.18"; exon_number "7";
chr19	StringTie	exon	3819045	3819235	1000	-	.	gene_id "MSTRG.86452"; transcript_id "MSTRG.86452.18"; exon_number "8";
chr19	StringTie	exon	3820182	3820290	1000	-	.	gene_id "MSTRG.86452"; transcript_id "MSTRG.86452.18"; exon_number "9";
chr19	StringTie	exon	3821340	3821479	1000	-	.	gene_id "MSTRG.86452"; transcript_id "MSTRG.86452.18"; exon_number "10";
chr19	StringTie	exon	3822081	3822200	1000	-	.	gene_id "MSTRG.86452"; transcript_id "MSTRG.86452.18"; exon_number "11";
chr19	StringTie	exon	3823246	3823403	1000	-	.	gene_id "MSTRG.86452"; transcript_id "MSTRG.86452.18"; exon_number "12";
chr19	StringTie	exon	3827471	3827653	1000	-	.	gene_id "MSTRG.86452"; transcript_id "MSTRG.86452.18"; exon_number "13";
chr19	StringTie	exon	3831303	3831556	1000	-	.	gene_id "MSTRG.86452"; transcript_id "MSTRG.86452.18"; exon_number "14";
chr19	StringTie	exon	3831660	3831878	1000	-	.	gene_id "MSTRG.86452"; transcript_id "MSTRG.86452.18"; exon_number "15";
chr19	StringTie	exon	3833664	3833778	1000	-	.	gene_id "MSTRG.86452"; transcript_id "MSTRG.86452.18"; exon_number "16";
chr19	StringTie	exon	3834773	3834983	1000	-	.	gene_id "MSTRG.86452"; transcript_id "MSTRG.86452.18"; exon_number "17";
chr19	StringTie	exon	3868965	3869028	1000	-	.	gene_id "MSTRG.86452"; transcript_id "MSTRG.86452.18"; exon_number "18";
chr19	StringTie	transcript	3804024	3869029	1000	-	.	gene_id "MSTRG.86452"; transcript_id "MSTRG.86452.19";
chr19	StringTie	exon	3804024	3806125	1000	-	.	gene_id "MSTRG.86452"; transcript_id "MSTRG.86452.19"; exon_number "1";
chr19	StringTie	exon	3807172	3807269	1000	-	.	gene_id "MSTRG.86452"; transcript_id "MSTRG.86452.19"; exon_number "2";
chr19	StringTie	exon	3808872	3808983	1000	-	.	gene_id "MSTRG.86452"; transcript_id "MSTRG.86452.19"; exon_number "3";
chr19	StringTie	exon	3810750	3810845	1000	-	.	gene_id "MSTRG.86452"; transcript_id "MSTRG.86452.19"; exon_number "4";
chr19	StringTie	exon	3811272	3811369	1000	-	.	gene_id "MSTRG.86452"; transcript_id "MSTRG.86452.19"; exon_number "5";
chr19	StringTie	exon	3813820	3813958	1000	-	.	gene_id "MSTRG.86452"; transcript_id "MSTRG.86452.19"; exon_number "6";
chr19	StringTie	exon	3816674	3816845	1000	-	.	gene_id "MSTRG.86452"; transcript_id "MSTRG.86452.19"; exon_number "7";
chr19	StringTie	exon	3819045	3819235	1000	-	.	gene_id "MSTRG.86452"; transcript_id "MSTRG.86452.19"; exon_number "8";
chr19	StringTie	exon	3820182	3820290	1000	-	.	gene_id "MSTRG.86452"; transcript_id "MSTRG.86452.19"; exon_number "9";
chr19	StringTie	exon	3821340	3821476	1000	-	.	gene_id "MSTRG.86452"; transcript_id "MSTRG.86452.19"; exon_number "10";
chr19	StringTie	exon	3822081	3822200	1000	-	.	gene_id "MSTRG.86452"; transcript_id "MSTRG.86452.19"; exon_number "11";
chr19	StringTie	exon	3823246	3823403	1000	-	.	gene_id "MSTRG.86452"; transcript_id "MSTRG.86452.19"; exon_number "12";
chr19	StringTie	exon	3825230	3825407	1000	-	.	gene_id "MSTRG.86452"; transcript_id "MSTRG.86452.19"; exon_number "13";
chr19	StringTie	exon	3827471	3827653	1000	-	.	gene_id "MSTRG.86452"; transcript_id "MSTRG.86452.19"; exon_number "14";
chr19	StringTie	exon	3831303	3831556	1000	-	.	gene_id "MSTRG.86452"; transcript_id "MSTRG.86452.19"; exon_number "15";
chr19	StringTie	exon	3831660	3831810	1000	-	.	gene_id "MSTRG.86452"; transcript_id "MSTRG.86452.19"; exon_number "16";
chr19	StringTie	exon	3833664	3833778	1000	-	.	gene_id "MSTRG.86452"; transcript_id "MSTRG.86452.19"; exon_number "17";
chr19	StringTie	exon	3834773	3834983	1000	-	.	gene_id "MSTRG.86452"; transcript_id "MSTRG.86452.19"; exon_number "18";
chr19	StringTie	exon	3868965	3869029	1000	-	.	gene_id "MSTRG.86452"; transcript_id "MSTRG.86452.19"; exon_number "19";
chr19	StringTie	transcript	3803967	3869059	1000	-	.	gene_id "MSTRG.86452"; transcript_id "MSTRG.86452.2";
chr19	StringTie	exon	3803967	3806125	1000	-	.	gene_id "MSTRG.86452"; transcript_id "MSTRG.86452.2"; exon_number "1";
chr19	StringTie	exon	3807172	3807269	1000	-	.	gene_id "MSTRG.86452"; transcript_id "MSTRG.86452.2"; exon_number "2";
chr19	StringTie	exon	3808872	3808983	1000	-	.	gene_id "MSTRG.86452"; transcript_id "MSTRG.86452.2"; exon_number "3";
chr19	StringTie	exon	3810750	3810845	1000	-	.	gene_id "MSTRG.86452"; transcript_id "MSTRG.86452.2"; exon_number "4";
chr19	StringTie	exon	3811272	3811369	1000	-	.	gene_id "MSTRG.86452"; transcript_id "MSTRG.86452.2"; exon_number "5";
chr19	StringTie	exon	3813820	3813958	1000	-	.	gene_id "MSTRG.86452"; transcript_id "MSTRG.86452.2"; exon_number "6";
chr19	StringTie	exon	3816674	3816845	1000	-	.	gene_id "MSTRG.86452"; transcript_id "MSTRG.86452.2"; exon_number "7";
chr19	StringTie	exon	3819045	3819235	1000	-	.	gene_id "MSTRG.86452"; transcript_id "MSTRG.86452.2"; exon_number "8";
chr19	StringTie	exon	3820182	3820290	1000	-	.	gene_id "MSTRG.86452"; transcript_id "MSTRG.86452.2"; exon_number "9";
chr19	StringTie	exon	3821340	3821479	1000	-	.	gene_id "MSTRG.86452"; transcript_id "MSTRG.86452.2"; exon_number "10";
chr19	StringTie	exon	3822081	3822200	1000	-	.	gene_id "MSTRG.86452"; transcript_id "MSTRG.86452.2"; exon_number "11";
chr19	StringTie	exon	3823246	3823403	1000	-	.	gene_id "MSTRG.86452"; transcript_id "MSTRG.86452.2"; exon_number "12";
chr19	StringTie	exon	3825230	3825407	1000	-	.	gene_id "MSTRG.86452"; transcript_id "MSTRG.86452.2"; exon_number "13";
chr19	StringTie	exon	3827471	3827653	1000	-	.	gene_id "MSTRG.86452"; transcript_id "MSTRG.86452.2"; exon_number "14";
chr19	StringTie	exon	3831303	3831556	1000	-	.	gene_id "MSTRG.86452"; transcript_id "MSTRG.86452.2"; exon_number "15";
chr19	StringTie	exon	3831660	3831878	1000	-	.	gene_id "MSTRG.86452"; transcript_id "MSTRG.86452.2"; exon_number "16";
chr19	StringTie	exon	3833664	3833778	1000	-	.	gene_id "MSTRG.86452"; transcript_id "MSTRG.86452.2"; exon_number "17";
chr19	StringTie	exon	3834773	3834983	1000	-	.	gene_id "MSTRG.86452"; transcript_id "MSTRG.86452.2"; exon_number "18";
chr19	StringTie	exon	3855402	3855559	1000	-	.	gene_id "MSTRG.86452"; transcript_id "MSTRG.86452.2"; exon_number "19";
chr19	StringTie	exon	3868965	3869059	1000	-	.	gene_id "MSTRG.86452"; transcript_id "MSTRG.86452.2"; exon_number "20";
chr19	StringTie	transcript	3804024	3869059	1000	-	.	gene_id "MSTRG.86452"; transcript_id "MSTRG.86452.20";
chr19	StringTie	exon	3804024	3806125	1000	-	.	gene_id "MSTRG.86452"; transcript_id "MSTRG.86452.20"; exon_number "1";
chr19	StringTie	exon	3807172	3807269	1000	-	.	gene_id "MSTRG.86452"; transcript_id "MSTRG.86452.20"; exon_number "2";
chr19	StringTie	exon	3808872	3808983	1000	-	.	gene_id "MSTRG.86452"; transcript_id "MSTRG.86452.20"; exon_number "3";
chr19	StringTie	exon	3810750	3810845	1000	-	.	gene_id "MSTRG.86452"; transcript_id "MSTRG.86452.20"; exon_number "4";
chr19	StringTie	exon	3811272	3811369	1000	-	.	gene_id "MSTRG.86452"; transcript_id "MSTRG.86452.20"; exon_number "5";
chr19	StringTie	exon	3813820	3813958	1000	-	.	gene_id "MSTRG.86452"; transcript_id "MSTRG.86452.20"; exon_number "6";
chr19	StringTie	exon	3816674	3816845	1000	-	.	gene_id "MSTRG.86452"; transcript_id "MSTRG.86452.20"; exon_number "7";
chr19	StringTie	exon	3819045	3819235	1000	-	.	gene_id "MSTRG.86452"; transcript_id "MSTRG.86452.20"; exon_number "8";
chr19	StringTie	exon	3820182	3820290	1000	-	.	gene_id "MSTRG.86452"; transcript_id "MSTRG.86452.20"; exon_number "9";
chr19	StringTie	exon	3821340	3821479	1000	-	.	gene_id "MSTRG.86452"; transcript_id "MSTRG.86452.20"; exon_number "10";
chr19	StringTie	exon	3822081	3822200	1000	-	.	gene_id "MSTRG.86452"; transcript_id "MSTRG.86452.20"; exon_number "11";
chr19	StringTie	exon	3823246	3823403	1000	-	.	gene_id "MSTRG.86452"; transcript_id "MSTRG.86452.20"; exon_number "12";
chr19	StringTie	exon	3825230	3825407	1000	-	.	gene_id "MSTRG.86452"; transcript_id "MSTRG.86452.20"; exon_number "13";
chr19	StringTie	exon	3827471	3827653	1000	-	.	gene_id "MSTRG.86452"; transcript_id "MSTRG.86452.20"; exon_number "14";
chr19	StringTie	exon	3830316	3830408	1000	-	.	gene_id "MSTRG.86452"; transcript_id "MSTRG.86452.20"; exon_number "15";
chr19	StringTie	exon	3831303	3831556	1000	-	.	gene_id "MSTRG.86452"; transcript_id "MSTRG.86452.20"; exon_number "16";
chr19	StringTie	exon	3831660	3831878	1000	-	.	gene_id "MSTRG.86452"; transcript_id "MSTRG.86452.20"; exon_number "17";
chr19	StringTie	exon	3833664	3833778	1000	-	.	gene_id "MSTRG.86452"; transcript_id "MSTRG.86452.20"; exon_number "18";
chr19	StringTie	exon	3834773	3834983	1000	-	.	gene_id "MSTRG.86452"; transcript_id "MSTRG.86452.20"; exon_number "19";
chr19	StringTie	exon	3868965	3869059	1000	-	.	gene_id "MSTRG.86452"; transcript_id "MSTRG.86452.20"; exon_number "20";
chr19	StringTie	transcript	3804024	3869078	1000	-	.	gene_id "MSTRG.86452"; transcript_id "MSTRG.86452.21";
chr19	StringTie	exon	3804024	3806125	1000	-	.	gene_id "MSTRG.86452"; transcript_id "MSTRG.86452.21"; exon_number "1";
chr19	StringTie	exon	3807172	3807269	1000	-	.	gene_id "MSTRG.86452"; transcript_id "MSTRG.86452.21"; exon_number "2";
chr19	StringTie	exon	3808872	3808983	1000	-	.	gene_id "MSTRG.86452"; transcript_id "MSTRG.86452.21"; exon_number "3";
chr19	StringTie	exon	3810750	3810845	1000	-	.	gene_id "MSTRG.86452"; transcript_id "MSTRG.86452.21"; exon_number "4";
chr19	StringTie	exon	3811272	3811366	1000	-	.	gene_id "MSTRG.86452"; transcript_id "MSTRG.86452.21"; exon_number "5";
chr19	StringTie	exon	3813820	3813958	1000	-	.	gene_id "MSTRG.86452"; transcript_id "MSTRG.86452.21"; exon_number "6";
chr19	StringTie	exon	3816674	3816845	1000	-	.	gene_id "MSTRG.86452"; transcript_id "MSTRG.86452.21"; exon_number "7";
chr19	StringTie	exon	3819045	3819235	1000	-	.	gene_id "MSTRG.86452"; transcript_id "MSTRG.86452.21"; exon_number "8";
chr19	StringTie	exon	3820182	3820290	1000	-	.	gene_id "MSTRG.86452"; transcript_id "MSTRG.86452.21"; exon_number "9";
chr19	StringTie	exon	3821340	3821479	1000	-	.	gene_id "MSTRG.86452"; transcript_id "MSTRG.86452.21"; exon_number "10";
chr19	StringTie	exon	3822081	3822200	1000	-	.	gene_id "MSTRG.86452"; transcript_id "MSTRG.86452.21"; exon_number "11";
chr19	StringTie	exon	3823246	3823403	1000	-	.	gene_id "MSTRG.86452"; transcript_id "MSTRG.86452.21"; exon_number "12";
chr19	StringTie	exon	3825230	3825407	1000	-	.	gene_id "MSTRG.86452"; transcript_id "MSTRG.86452.21"; exon_number "13";
chr19	StringTie	exon	3827471	3827653	1000	-	.	gene_id "MSTRG.86452"; transcript_id "MSTRG.86452.21"; exon_number "14";
chr19	StringTie	exon	3831303	3831556	1000	-	.	gene_id "MSTRG.86452"; transcript_id "MSTRG.86452.21"; exon_number "15";
chr19	StringTie	exon	3831660	3831878	1000	-	.	gene_id "MSTRG.86452"; transcript_id "MSTRG.86452.21"; exon_number "16";
chr19	StringTie	exon	3833664	3833778	1000	-	.	gene_id "MSTRG.86452"; transcript_id "MSTRG.86452.21"; exon_number "17";
chr19	StringTie	exon	3834773	3834983	1000	-	.	gene_id "MSTRG.86452"; transcript_id "MSTRG.86452.21"; exon_number "18";
chr19	StringTie	exon	3855402	3855696	1000	-	.	gene_id "MSTRG.86452"; transcript_id "MSTRG.86452.21"; exon_number "19";
chr19	StringTie	exon	3868965	3869078	1000	-	.	gene_id "MSTRG.86452"; transcript_id "MSTRG.86452.21"; exon_number "20";
chr19	StringTie	transcript	3804027	3835009	1000	-	.	gene_id "MSTRG.86452"; transcript_id "MSTRG.86452.23";
chr19	StringTie	exon	3804027	3806125	1000	-	.	gene_id "MSTRG.86452"; transcript_id "MSTRG.86452.23"; exon_number "1";
chr19	StringTie	exon	3807172	3807269	1000	-	.	gene_id "MSTRG.86452"; transcript_id "MSTRG.86452.23"; exon_number "2";
chr19	StringTie	exon	3808872	3808983	1000	-	.	gene_id "MSTRG.86452"; transcript_id "MSTRG.86452.23"; exon_number "3";
chr19	StringTie	exon	3810750	3811369	1000	-	.	gene_id "MSTRG.86452"; transcript_id "MSTRG.86452.23"; exon_number "4";
chr19	StringTie	exon	3813820	3813958	1000	-	.	gene_id "MSTRG.86452"; transcript_id "MSTRG.86452.23"; exon_number "5";
chr19	StringTie	exon	3816674	3816845	1000	-	.	gene_id "MSTRG.86452"; transcript_id "MSTRG.86452.23"; exon_number "6";
chr19	StringTie	exon	3819045	3819235	1000	-	.	gene_id "MSTRG.86452"; transcript_id "MSTRG.86452.23"; exon_number "7";
chr19	StringTie	exon	3820182	3820290	1000	-	.	gene_id "MSTRG.86452"; transcript_id "MSTRG.86452.23"; exon_number "8";
chr19	StringTie	exon	3821053	3821479	1000	-	.	gene_id "MSTRG.86452"; transcript_id "MSTRG.86452.23"; exon_number "9";
chr19	StringTie	exon	3822081	3823403	1000	-	.	gene_id "MSTRG.86452"; transcript_id "MSTRG.86452.23"; exon_number "10";
chr19	StringTie	exon	3825230	3825407	1000	-	.	gene_id "MSTRG.86452"; transcript_id "MSTRG.86452.23"; exon_number "11";
chr19	StringTie	exon	3827471	3827653	1000	-	.	gene_id "MSTRG.86452"; transcript_id "MSTRG.86452.23"; exon_number "12";
chr19	StringTie	exon	3831303	3831556	1000	-	.	gene_id "MSTRG.86452"; transcript_id "MSTRG.86452.23"; exon_number "13";
chr19	StringTie	exon	3831660	3831878	1000	-	.	gene_id "MSTRG.86452"; transcript_id "MSTRG.86452.23"; exon_number "14";
chr19	StringTie	exon	3833664	3833778	1000	-	.	gene_id "MSTRG.86452"; transcript_id "MSTRG.86452.23"; exon_number "15";
chr19	StringTie	exon	3834773	3835009	1000	-	.	gene_id "MSTRG.86452"; transcript_id "MSTRG.86452.23"; exon_number "16";
chr19	StringTie	transcript	3804033	3869047	1000	-	.	gene_id "MSTRG.86452"; transcript_id "MSTRG.86452.24";
chr19	StringTie	exon	3804033	3806125	1000	-	.	gene_id "MSTRG.86452"; transcript_id "MSTRG.86452.24"; exon_number "1";
chr19	StringTie	exon	3807172	3807269	1000	-	.	gene_id "MSTRG.86452"; transcript_id "MSTRG.86452.24"; exon_number "2";
chr19	StringTie	exon	3808872	3808983	1000	-	.	gene_id "MSTRG.86452"; transcript_id "MSTRG.86452.24"; exon_number "3";
chr19	StringTie	exon	3810750	3810845	1000	-	.	gene_id "MSTRG.86452"; transcript_id "MSTRG.86452.24"; exon_number "4";
chr19	StringTie	exon	3811272	3811369	1000	-	.	gene_id "MSTRG.86452"; transcript_id "MSTRG.86452.24"; exon_number "5";
chr19	StringTie	exon	3813820	3813958	1000	-	.	gene_id "MSTRG.86452"; transcript_id "MSTRG.86452.24"; exon_number "6";
chr19	StringTie	exon	3816674	3816845	1000	-	.	gene_id "MSTRG.86452"; transcript_id "MSTRG.86452.24"; exon_number "7";
chr19	StringTie	exon	3819045	3819235	1000	-	.	gene_id "MSTRG.86452"; transcript_id "MSTRG.86452.24"; exon_number "8";
chr19	StringTie	exon	3820182	3820290	1000	-	.	gene_id "MSTRG.86452"; transcript_id "MSTRG.86452.24"; exon_number "9";
chr19	StringTie	exon	3821340	3821479	1000	-	.	gene_id "MSTRG.86452"; transcript_id "MSTRG.86452.24"; exon_number "10";
chr19	StringTie	exon	3822081	3822200	1000	-	.	gene_id "MSTRG.86452"; transcript_id "MSTRG.86452.24"; exon_number "11";
chr19	StringTie	exon	3823246	3823403	1000	-	.	gene_id "MSTRG.86452"; transcript_id "MSTRG.86452.24"; exon_number "12";
chr19	StringTie	exon	3825230	3825407	1000	-	.	gene_id "MSTRG.86452"; transcript_id "MSTRG.86452.24"; exon_number "13";
chr19	StringTie	exon	3827471	3827653	1000	-	.	gene_id "MSTRG.86452"; transcript_id "MSTRG.86452.24"; exon_number "14";
chr19	StringTie	exon	3831303	3831556	1000	-	.	gene_id "MSTRG.86452"; transcript_id "MSTRG.86452.24"; exon_number "15";
chr19	StringTie	exon	3831660	3831813	1000	-	.	gene_id "MSTRG.86452"; transcript_id "MSTRG.86452.24"; exon_number "16";
chr19	StringTie	exon	3833664	3833778	1000	-	.	gene_id "MSTRG.86452"; transcript_id "MSTRG.86452.24"; exon_number "17";
chr19	StringTie	exon	3834773	3834983	1000	-	.	gene_id "MSTRG.86452"; transcript_id "MSTRG.86452.24"; exon_number "18";
chr19	StringTie	exon	3868965	3869047	1000	-	.	gene_id "MSTRG.86452"; transcript_id "MSTRG.86452.24"; exon_number "19";
chr19	StringTie	transcript	3804046	3819197	1000	-	.	gene_id "MSTRG.86452"; transcript_id "MSTRG.86452.25";
chr19	StringTie	exon	3804046	3806125	1000	-	.	gene_id "MSTRG.86452"; transcript_id "MSTRG.86452.25"; exon_number "1";
chr19	StringTie	exon	3807172	3807269	1000	-	.	gene_id "MSTRG.86452"; transcript_id "MSTRG.86452.25"; exon_number "2";
chr19	StringTie	exon	3808872	3808983	1000	-	.	gene_id "MSTRG.86452"; transcript_id "MSTRG.86452.25"; exon_number "3";
chr19	StringTie	exon	3813820	3813958	1000	-	.	gene_id "MSTRG.86452"; transcript_id "MSTRG.86452.25"; exon_number "4";
chr19	StringTie	exon	3816674	3816845	1000	-	.	gene_id "MSTRG.86452"; transcript_id "MSTRG.86452.25"; exon_number "5";
chr19	StringTie	exon	3819045	3819197	1000	-	.	gene_id "MSTRG.86452"; transcript_id "MSTRG.86452.25"; exon_number "6";
chr19	StringTie	transcript	3804047	3819219	1000	-	.	gene_id "MSTRG.86452"; transcript_id "MSTRG.86452.26";
chr19	StringTie	exon	3804047	3806125	1000	-	.	gene_id "MSTRG.86452"; transcript_id "MSTRG.86452.26"; exon_number "1";
chr19	StringTie	exon	3808872	3808983	1000	-	.	gene_id "MSTRG.86452"; transcript_id "MSTRG.86452.26"; exon_number "2";
chr19	StringTie	exon	3810750	3810845	1000	-	.	gene_id "MSTRG.86452"; transcript_id "MSTRG.86452.26"; exon_number "3";
chr19	StringTie	exon	3813820	3813958	1000	-	.	gene_id "MSTRG.86452"; transcript_id "MSTRG.86452.26"; exon_number "4";
chr19	StringTie	exon	3816674	3816845	1000	-	.	gene_id "MSTRG.86452"; transcript_id "MSTRG.86452.26"; exon_number "5";
chr19	StringTie	exon	3819045	3819219	1000	-	.	gene_id "MSTRG.86452"; transcript_id "MSTRG.86452.26"; exon_number "6";
chr19	StringTie	transcript	3803985	3834976	1000	-	.	gene_id "MSTRG.86452"; transcript_id "MSTRG.86452.3";
chr19	StringTie	exon	3803985	3806125	1000	-	.	gene_id "MSTRG.86452"; transcript_id "MSTRG.86452.3"; exon_number "1";
chr19	StringTie	exon	3807172	3807269	1000	-	.	gene_id "MSTRG.86452"; transcript_id "MSTRG.86452.3"; exon_number "2";
chr19	StringTie	exon	3808872	3808983	1000	-	.	gene_id "MSTRG.86452"; transcript_id "MSTRG.86452.3"; exon_number "3";
chr19	StringTie	exon	3810750	3810845	1000	-	.	gene_id "MSTRG.86452"; transcript_id "MSTRG.86452.3"; exon_number "4";
chr19	StringTie	exon	3813820	3813958	1000	-	.	gene_id "MSTRG.86452"; transcript_id "MSTRG.86452.3"; exon_number "5";
chr19	StringTie	exon	3816674	3816845	1000	-	.	gene_id "MSTRG.86452"; transcript_id "MSTRG.86452.3"; exon_number "6";
chr19	StringTie	exon	3819045	3819235	1000	-	.	gene_id "MSTRG.86452"; transcript_id "MSTRG.86452.3"; exon_number "7";
chr19	StringTie	exon	3820182	3820290	1000	-	.	gene_id "MSTRG.86452"; transcript_id "MSTRG.86452.3"; exon_number "8";
chr19	StringTie	exon	3821340	3821476	1000	-	.	gene_id "MSTRG.86452"; transcript_id "MSTRG.86452.3"; exon_number "9";
chr19	StringTie	exon	3822081	3822200	1000	-	.	gene_id "MSTRG.86452"; transcript_id "MSTRG.86452.3"; exon_number "10";
chr19	StringTie	exon	3823246	3823403	1000	-	.	gene_id "MSTRG.86452"; transcript_id "MSTRG.86452.3"; exon_number "11";
chr19	StringTie	exon	3824983	3825074	1000	-	.	gene_id "MSTRG.86452"; transcript_id "MSTRG.86452.3"; exon_number "12";
chr19	StringTie	exon	3825230	3825407	1000	-	.	gene_id "MSTRG.86452"; transcript_id "MSTRG.86452.3"; exon_number "13";
chr19	StringTie	exon	3827471	3827653	1000	-	.	gene_id "MSTRG.86452"; transcript_id "MSTRG.86452.3"; exon_number "14";
chr19	StringTie	exon	3831303	3831556	1000	-	.	gene_id "MSTRG.86452"; transcript_id "MSTRG.86452.3"; exon_number "15";
chr19	StringTie	exon	3831660	3831822	1000	-	.	gene_id "MSTRG.86452"; transcript_id "MSTRG.86452.3"; exon_number "16";
chr19	StringTie	exon	3833664	3833778	1000	-	.	gene_id "MSTRG.86452"; transcript_id "MSTRG.86452.3"; exon_number "17";
chr19	StringTie	exon	3834773	3834976	1000	-	.	gene_id "MSTRG.86452"; transcript_id "MSTRG.86452.3"; exon_number "18";
chr19	StringTie	transcript	3834659	3834980	1000	-	.	gene_id "MSTRG.86452"; transcript_id "MSTRG.86452.31";
chr19	StringTie	exon	3834659	3834676	1000	-	.	gene_id "MSTRG.86452"; transcript_id "MSTRG.86452.31"; exon_number "1";
chr19	StringTie	exon	3834773	3834980	1000	-	.	gene_id "MSTRG.86452"; transcript_id "MSTRG.86452.31"; exon_number "2";
chr19	StringTie	transcript	3851604	3869665	1000	-	.	gene_id "MSTRG.86452"; transcript_id "MSTRG.86452.32";
chr19	StringTie	exon	3851604	3852614	1000	-	.	gene_id "MSTRG.86452"; transcript_id "MSTRG.86452.32"; exon_number "1";
chr19	StringTie	exon	3855402	3855696	1000	-	.	gene_id "MSTRG.86452"; transcript_id "MSTRG.86452.32"; exon_number "2";
chr19	StringTie	exon	3868965	3869665	1000	-	.	gene_id "MSTRG.86452"; transcript_id "MSTRG.86452.32"; exon_number "3";
chr19	StringTie	transcript	3851665	3869175	1000	-	.	gene_id "MSTRG.86452"; transcript_id "MSTRG.86452.33";
chr19	StringTie	exon	3851665	3852262	1000	-	.	gene_id "MSTRG.86452"; transcript_id "MSTRG.86452.33"; exon_number "1";
chr19	StringTie	exon	3852329	3852614	1000	-	.	gene_id "MSTRG.86452"; transcript_id "MSTRG.86452.33"; exon_number "2";
chr19	StringTie	exon	3855402	3855696	1000	-	.	gene_id "MSTRG.86452"; transcript_id "MSTRG.86452.33"; exon_number "3";
chr19	StringTie	exon	3868965	3869175	1000	-	.	gene_id "MSTRG.86452"; transcript_id "MSTRG.86452.33"; exon_number "4";
chr19	StringTie	transcript	3851727	3869173	1000	-	.	gene_id "MSTRG.86452"; transcript_id "MSTRG.86452.34";
chr19	StringTie	exon	3851727	3852609	1000	-	.	gene_id "MSTRG.86452"; transcript_id "MSTRG.86452.34"; exon_number "1";
chr19	StringTie	exon	3855402	3855696	1000	-	.	gene_id "MSTRG.86452"; transcript_id "MSTRG.86452.34"; exon_number "2";
chr19	StringTie	exon	3868965	3869173	1000	-	.	gene_id "MSTRG.86452"; transcript_id "MSTRG.86452.34"; exon_number "3";
chr19	StringTie	transcript	3851727	3869060	1000	-	.	gene_id "MSTRG.86452"; transcript_id "MSTRG.86452.35";
chr19	StringTie	exon	3851727	3852131	1000	-	.	gene_id "MSTRG.86452"; transcript_id "MSTRG.86452.35"; exon_number "1";
chr19	StringTie	exon	3852329	3852614	1000	-	.	gene_id "MSTRG.86452"; transcript_id "MSTRG.86452.35"; exon_number "2";
chr19	StringTie	exon	3855402	3855696	1000	-	.	gene_id "MSTRG.86452"; transcript_id "MSTRG.86452.35"; exon_number "3";
chr19	StringTie	exon	3868965	3869060	1000	-	.	gene_id "MSTRG.86452"; transcript_id "MSTRG.86452.35"; exon_number "4";
chr19	StringTie	transcript	3851805	3869050	1000	-	.	gene_id "MSTRG.86452"; transcript_id "MSTRG.86452.36";
chr19	StringTie	exon	3851805	3852631	1000	-	.	gene_id "MSTRG.86452"; transcript_id "MSTRG.86452.36"; exon_number "1";
chr19	StringTie	exon	3855400	3855696	1000	-	.	gene_id "MSTRG.86452"; transcript_id "MSTRG.86452.36"; exon_number "2";
chr19	StringTie	exon	3868965	3869050	1000	-	.	gene_id "MSTRG.86452"; transcript_id "MSTRG.86452.36"; exon_number "3";
chr19	StringTie	transcript	3851805	3869043	1000	-	.	gene_id "MSTRG.86452"; transcript_id "MSTRG.86452.37";
chr19	StringTie	exon	3851805	3852609	1000	-	.	gene_id "MSTRG.86452"; transcript_id "MSTRG.86452.37"; exon_number "1";
chr19	StringTie	exon	3855402	3855559	1000	-	.	gene_id "MSTRG.86452"; transcript_id "MSTRG.86452.37"; exon_number "2";
chr19	StringTie	exon	3868965	3869043	1000	-	.	gene_id "MSTRG.86452"; transcript_id "MSTRG.86452.37"; exon_number "3";
chr19	StringTie	transcript	3851805	3869062	1000	-	.	gene_id "MSTRG.86452"; transcript_id "MSTRG.86452.38";
chr19	StringTie	exon	3851805	3852738	1000	-	.	gene_id "MSTRG.86452"; transcript_id "MSTRG.86452.38"; exon_number "1";
chr19	StringTie	exon	3855402	3855696	1000	-	.	gene_id "MSTRG.86452"; transcript_id "MSTRG.86452.38"; exon_number "2";
chr19	StringTie	exon	3868965	3869062	1000	-	.	gene_id "MSTRG.86452"; transcript_id "MSTRG.86452.38"; exon_number "3";
chr19	StringTie	transcript	3851805	3869063	1000	-	.	gene_id "MSTRG.86452"; transcript_id "MSTRG.86452.39";
chr19	StringTie	exon	3851805	3852131	1000	-	.	gene_id "MSTRG.86452"; transcript_id "MSTRG.86452.39"; exon_number "1";
chr19	StringTie	exon	3852329	3852609	1000	-	.	gene_id "MSTRG.86452"; transcript_id "MSTRG.86452.39"; exon_number "2";
chr19	StringTie	exon	3855402	3855696	1000	-	.	gene_id "MSTRG.86452"; transcript_id "MSTRG.86452.39"; exon_number "3";
chr19	StringTie	exon	3868965	3869063	1000	-	.	gene_id "MSTRG.86452"; transcript_id "MSTRG.86452.39"; exon_number "4";
chr19	StringTie	transcript	3804006	3869050	1000	-	.	gene_id "MSTRG.86452"; transcript_id "MSTRG.86452.4";
chr19	StringTie	exon	3804006	3806125	1000	-	.	gene_id "MSTRG.86452"; transcript_id "MSTRG.86452.4"; exon_number "1";
chr19	StringTie	exon	3807172	3807269	1000	-	.	gene_id "MSTRG.86452"; transcript_id "MSTRG.86452.4"; exon_number "2";
chr19	StringTie	exon	3808872	3808983	1000	-	.	gene_id "MSTRG.86452"; transcript_id "MSTRG.86452.4"; exon_number "3";
chr19	StringTie	exon	3810750	3810845	1000	-	.	gene_id "MSTRG.86452"; transcript_id "MSTRG.86452.4"; exon_number "4";
chr19	StringTie	exon	3813820	3813958	1000	-	.	gene_id "MSTRG.86452"; transcript_id "MSTRG.86452.4"; exon_number "5";
chr19	StringTie	exon	3816674	3816845	1000	-	.	gene_id "MSTRG.86452"; transcript_id "MSTRG.86452.4"; exon_number "6";
chr19	StringTie	exon	3819045	3819235	1000	-	.	gene_id "MSTRG.86452"; transcript_id "MSTRG.86452.4"; exon_number "7";
chr19	StringTie	exon	3820182	3820290	1000	-	.	gene_id "MSTRG.86452"; transcript_id "MSTRG.86452.4"; exon_number "8";
chr19	StringTie	exon	3821340	3821479	1000	-	.	gene_id "MSTRG.86452"; transcript_id "MSTRG.86452.4"; exon_number "9";
chr19	StringTie	exon	3822081	3822200	1000	-	.	gene_id "MSTRG.86452"; transcript_id "MSTRG.86452.4"; exon_number "10";
chr19	StringTie	exon	3823246	3823403	1000	-	.	gene_id "MSTRG.86452"; transcript_id "MSTRG.86452.4"; exon_number "11";
chr19	StringTie	exon	3825230	3825407	1000	-	.	gene_id "MSTRG.86452"; transcript_id "MSTRG.86452.4"; exon_number "12";
chr19	StringTie	exon	3827471	3827653	1000	-	.	gene_id "MSTRG.86452"; transcript_id "MSTRG.86452.4"; exon_number "13";
chr19	StringTie	exon	3831303	3831556	1000	-	.	gene_id "MSTRG.86452"; transcript_id "MSTRG.86452.4"; exon_number "14";
chr19	StringTie	exon	3831660	3831878	1000	-	.	gene_id "MSTRG.86452"; transcript_id "MSTRG.86452.4"; exon_number "15";
chr19	StringTie	exon	3833664	3833778	1000	-	.	gene_id "MSTRG.86452"; transcript_id "MSTRG.86452.4"; exon_number "16";
chr19	StringTie	exon	3834773	3834983	1000	-	.	gene_id "MSTRG.86452"; transcript_id "MSTRG.86452.4"; exon_number "17";
chr19	StringTie	exon	3868965	3869050	1000	-	.	gene_id "MSTRG.86452"; transcript_id "MSTRG.86452.4"; exon_number "18";
chr19	StringTie	transcript	3851805	3869107	1000	-	.	gene_id "MSTRG.86452"; transcript_id "MSTRG.86452.40";
chr19	StringTie	exon	3851805	3852262	1000	-	.	gene_id "MSTRG.86452"; transcript_id "MSTRG.86452.40"; exon_number "1";
chr19	StringTie	exon	3852329	3852609	1000	-	.	gene_id "MSTRG.86452"; transcript_id "MSTRG.86452.40"; exon_number "2";
chr19	StringTie	exon	3855402	3855696	1000	-	.	gene_id "MSTRG.86452"; transcript_id "MSTRG.86452.40"; exon_number "3";
chr19	StringTie	exon	3868965	3869107	1000	-	.	gene_id "MSTRG.86452"; transcript_id "MSTRG.86452.40"; exon_number "4";
chr19	StringTie	transcript	3851805	3869023	1000	-	.	gene_id "MSTRG.86452"; transcript_id "MSTRG.86452.41";
chr19	StringTie	exon	3851805	3852197	1000	-	.	gene_id "MSTRG.86452"; transcript_id "MSTRG.86452.41"; exon_number "1";
chr19	StringTie	exon	3852329	3852614	1000	-	.	gene_id "MSTRG.86452"; transcript_id "MSTRG.86452.41"; exon_number "2";
chr19	StringTie	exon	3855402	3855559	1000	-	.	gene_id "MSTRG.86452"; transcript_id "MSTRG.86452.41"; exon_number "3";
chr19	StringTie	exon	3856960	3857021	1000	-	.	gene_id "MSTRG.86452"; transcript_id "MSTRG.86452.41"; exon_number "4";
chr19	StringTie	exon	3868965	3869023	1000	-	.	gene_id "MSTRG.86452"; transcript_id "MSTRG.86452.41"; exon_number "5";
chr19	StringTie	transcript	3851808	3868868	1000	-	.	gene_id "MSTRG.86452"; transcript_id "MSTRG.86452.43";
chr19	StringTie	exon	3851808	3852614	1000	-	.	gene_id "MSTRG.86452"; transcript_id "MSTRG.86452.43"; exon_number "1";
chr19	StringTie	exon	3855402	3855696	1000	-	.	gene_id "MSTRG.86452"; transcript_id "MSTRG.86452.43"; exon_number "2";
chr19	StringTie	exon	3868790	3868868	1000	-	.	gene_id "MSTRG.86452"; transcript_id "MSTRG.86452.43"; exon_number "3";
chr19	StringTie	transcript	3851811	3857078	1000	-	.	gene_id "MSTRG.86452"; transcript_id "MSTRG.86452.44";
chr19	StringTie	exon	3851811	3852614	1000	-	.	gene_id "MSTRG.86452"; transcript_id "MSTRG.86452.44"; exon_number "1";
chr19	StringTie	exon	3855402	3855696	1000	-	.	gene_id "MSTRG.86452"; transcript_id "MSTRG.86452.44"; exon_number "2";
chr19	StringTie	exon	3856960	3857078	1000	-	.	gene_id "MSTRG.86452"; transcript_id "MSTRG.86452.44"; exon_number "3";
chr19	StringTie	transcript	3804014	3869067	1000	-	.	gene_id "MSTRG.86452"; transcript_id "MSTRG.86452.5";
chr19	StringTie	exon	3804014	3806125	1000	-	.	gene_id "MSTRG.86452"; transcript_id "MSTRG.86452.5"; exon_number "1";
chr19	StringTie	exon	3807172	3807269	1000	-	.	gene_id "MSTRG.86452"; transcript_id "MSTRG.86452.5"; exon_number "2";
chr19	StringTie	exon	3808872	3808983	1000	-	.	gene_id "MSTRG.86452"; transcript_id "MSTRG.86452.5"; exon_number "3";
chr19	StringTie	exon	3810750	3810845	1000	-	.	gene_id "MSTRG.86452"; transcript_id "MSTRG.86452.5"; exon_number "4";
chr19	StringTie	exon	3811272	3811369	1000	-	.	gene_id "MSTRG.86452"; transcript_id "MSTRG.86452.5"; exon_number "5";
chr19	StringTie	exon	3813820	3813958	1000	-	.	gene_id "MSTRG.86452"; transcript_id "MSTRG.86452.5"; exon_number "6";
chr19	StringTie	exon	3816674	3816842	1000	-	.	gene_id "MSTRG.86452"; transcript_id "MSTRG.86452.5"; exon_number "7";
chr19	StringTie	exon	3819045	3819235	1000	-	.	gene_id "MSTRG.86452"; transcript_id "MSTRG.86452.5"; exon_number "8";
chr19	StringTie	exon	3820182	3820290	1000	-	.	gene_id "MSTRG.86452"; transcript_id "MSTRG.86452.5"; exon_number "9";
chr19	StringTie	exon	3821340	3821479	1000	-	.	gene_id "MSTRG.86452"; transcript_id "MSTRG.86452.5"; exon_number "10";
chr19	StringTie	exon	3822081	3822200	1000	-	.	gene_id "MSTRG.86452"; transcript_id "MSTRG.86452.5"; exon_number "11";
chr19	StringTie	exon	3823246	3823403	1000	-	.	gene_id "MSTRG.86452"; transcript_id "MSTRG.86452.5"; exon_number "12";
chr19	StringTie	exon	3825230	3825407	1000	-	.	gene_id "MSTRG.86452"; transcript_id "MSTRG.86452.5"; exon_number "13";
chr19	StringTie	exon	3827471	3827653	1000	-	.	gene_id "MSTRG.86452"; transcript_id "MSTRG.86452.5"; exon_number "14";
chr19	StringTie	exon	3831303	3831556	1000	-	.	gene_id "MSTRG.86452"; transcript_id "MSTRG.86452.5"; exon_number "15";
chr19	StringTie	exon	3831660	3831878	1000	-	.	gene_id "MSTRG.86452"; transcript_id "MSTRG.86452.5"; exon_number "16";
chr19	StringTie	exon	3833664	3833778	1000	-	.	gene_id "MSTRG.86452"; transcript_id "MSTRG.86452.5"; exon_number "17";
chr19	StringTie	exon	3834773	3834983	1000	-	.	gene_id "MSTRG.86452"; transcript_id "MSTRG.86452.5"; exon_number "18";
chr19	StringTie	exon	3868965	3869067	1000	-	.	gene_id "MSTRG.86452"; transcript_id "MSTRG.86452.5"; exon_number "19";
chr19	StringTie	transcript	3804019	3834985	1000	-	.	gene_id "MSTRG.86452"; transcript_id "MSTRG.86452.6";
chr19	StringTie	exon	3804019	3806125	1000	-	.	gene_id "MSTRG.86452"; transcript_id "MSTRG.86452.6"; exon_number "1";
chr19	StringTie	exon	3807172	3807269	1000	-	.	gene_id "MSTRG.86452"; transcript_id "MSTRG.86452.6"; exon_number "2";
chr19	StringTie	exon	3808872	3808983	1000	-	.	gene_id "MSTRG.86452"; transcript_id "MSTRG.86452.6"; exon_number "3";
chr19	StringTie	exon	3810750	3810845	1000	-	.	gene_id "MSTRG.86452"; transcript_id "MSTRG.86452.6"; exon_number "4";
chr19	StringTie	exon	3811272	3811369	1000	-	.	gene_id "MSTRG.86452"; transcript_id "MSTRG.86452.6"; exon_number "5";
chr19	StringTie	exon	3813820	3813958	1000	-	.	gene_id "MSTRG.86452"; transcript_id "MSTRG.86452.6"; exon_number "6";
chr19	StringTie	exon	3816674	3816842	1000	-	.	gene_id "MSTRG.86452"; transcript_id "MSTRG.86452.6"; exon_number "7";
chr19	StringTie	exon	3819045	3819235	1000	-	.	gene_id "MSTRG.86452"; transcript_id "MSTRG.86452.6"; exon_number "8";
chr19	StringTie	exon	3820182	3820290	1000	-	.	gene_id "MSTRG.86452"; transcript_id "MSTRG.86452.6"; exon_number "9";
chr19	StringTie	exon	3821340	3823403	1000	-	.	gene_id "MSTRG.86452"; transcript_id "MSTRG.86452.6"; exon_number "10";
chr19	StringTie	exon	3825230	3825407	1000	-	.	gene_id "MSTRG.86452"; transcript_id "MSTRG.86452.6"; exon_number "11";
chr19	StringTie	exon	3827471	3827653	1000	-	.	gene_id "MSTRG.86452"; transcript_id "MSTRG.86452.6"; exon_number "12";
chr19	StringTie	exon	3831303	3831556	1000	-	.	gene_id "MSTRG.86452"; transcript_id "MSTRG.86452.6"; exon_number "13";
chr19	StringTie	exon	3831660	3832298	1000	-	.	gene_id "MSTRG.86452"; transcript_id "MSTRG.86452.6"; exon_number "14";
chr19	StringTie	exon	3833664	3833773	1000	-	.	gene_id "MSTRG.86452"; transcript_id "MSTRG.86452.6"; exon_number "15";
chr19	StringTie	exon	3834773	3834985	1000	-	.	gene_id "MSTRG.86452"; transcript_id "MSTRG.86452.6"; exon_number "16";
chr19	StringTie	transcript	3804019	3834985	1000	-	.	gene_id "MSTRG.86452"; transcript_id "MSTRG.86452.7";
chr19	StringTie	exon	3804019	3806125	1000	-	.	gene_id "MSTRG.86452"; transcript_id "MSTRG.86452.7"; exon_number "1";
chr19	StringTie	exon	3807172	3807269	1000	-	.	gene_id "MSTRG.86452"; transcript_id "MSTRG.86452.7"; exon_number "2";
chr19	StringTie	exon	3808872	3808983	1000	-	.	gene_id "MSTRG.86452"; transcript_id "MSTRG.86452.7"; exon_number "3";
chr19	StringTie	exon	3810750	3810845	1000	-	.	gene_id "MSTRG.86452"; transcript_id "MSTRG.86452.7"; exon_number "4";
chr19	StringTie	exon	3811272	3811366	1000	-	.	gene_id "MSTRG.86452"; transcript_id "MSTRG.86452.7"; exon_number "5";
chr19	StringTie	exon	3813820	3813958	1000	-	.	gene_id "MSTRG.86452"; transcript_id "MSTRG.86452.7"; exon_number "6";
chr19	StringTie	exon	3816674	3816842	1000	-	.	gene_id "MSTRG.86452"; transcript_id "MSTRG.86452.7"; exon_number "7";
chr19	StringTie	exon	3819045	3819235	1000	-	.	gene_id "MSTRG.86452"; transcript_id "MSTRG.86452.7"; exon_number "8";
chr19	StringTie	exon	3820182	3820290	1000	-	.	gene_id "MSTRG.86452"; transcript_id "MSTRG.86452.7"; exon_number "9";
chr19	StringTie	exon	3821340	3822200	1000	-	.	gene_id "MSTRG.86452"; transcript_id "MSTRG.86452.7"; exon_number "10";
chr19	StringTie	exon	3823246	3823403	1000	-	.	gene_id "MSTRG.86452"; transcript_id "MSTRG.86452.7"; exon_number "11";
chr19	StringTie	exon	3825230	3825407	1000	-	.	gene_id "MSTRG.86452"; transcript_id "MSTRG.86452.7"; exon_number "12";
chr19	StringTie	exon	3827471	3827653	1000	-	.	gene_id "MSTRG.86452"; transcript_id "MSTRG.86452.7"; exon_number "13";
chr19	StringTie	exon	3831303	3831556	1000	-	.	gene_id "MSTRG.86452"; transcript_id "MSTRG.86452.7"; exon_number "14";
chr19	StringTie	exon	3831660	3831878	1000	-	.	gene_id "MSTRG.86452"; transcript_id "MSTRG.86452.7"; exon_number "15";
chr19	StringTie	exon	3833664	3833773	1000	-	.	gene_id "MSTRG.86452"; transcript_id "MSTRG.86452.7"; exon_number "16";
chr19	StringTie	exon	3834773	3834985	1000	-	.	gene_id "MSTRG.86452"; transcript_id "MSTRG.86452.7"; exon_number "17";
chr19	StringTie	transcript	3804021	3821065	1000	-	.	gene_id "MSTRG.86452"; transcript_id "MSTRG.86452.8";
chr19	StringTie	exon	3804021	3806125	1000	-	.	gene_id "MSTRG.86452"; transcript_id "MSTRG.86452.8"; exon_number "1";
chr19	StringTie	exon	3807172	3807269	1000	-	.	gene_id "MSTRG.86452"; transcript_id "MSTRG.86452.8"; exon_number "2";
chr19	StringTie	exon	3808872	3808983	1000	-	.	gene_id "MSTRG.86452"; transcript_id "MSTRG.86452.8"; exon_number "3";
chr19	StringTie	exon	3810750	3810845	1000	-	.	gene_id "MSTRG.86452"; transcript_id "MSTRG.86452.8"; exon_number "4";
chr19	StringTie	exon	3811282	3811369	1000	-	.	gene_id "MSTRG.86452"; transcript_id "MSTRG.86452.8"; exon_number "5";
chr19	StringTie	exon	3813820	3813958	1000	-	.	gene_id "MSTRG.86452"; transcript_id "MSTRG.86452.8"; exon_number "6";
chr19	StringTie	exon	3816674	3816845	1000	-	.	gene_id "MSTRG.86452"; transcript_id "MSTRG.86452.8"; exon_number "7";
chr19	StringTie	exon	3819045	3819235	1000	-	.	gene_id "MSTRG.86452"; transcript_id "MSTRG.86452.8"; exon_number "8";
chr19	StringTie	exon	3820182	3820290	1000	-	.	gene_id "MSTRG.86452"; transcript_id "MSTRG.86452.8"; exon_number "9";
chr19	StringTie	exon	3821053	3821065	1000	-	.	gene_id "MSTRG.86452"; transcript_id "MSTRG.86452.8"; exon_number "10";
chr19	StringTie	transcript	3804021	3869078	1000	-	.	gene_id "MSTRG.86452"; transcript_id "MSTRG.86452.9";
chr19	StringTie	exon	3804021	3806125	1000	-	.	gene_id "MSTRG.86452"; transcript_id "MSTRG.86452.9"; exon_number "1";
chr19	StringTie	exon	3807172	3807269	1000	-	.	gene_id "MSTRG.86452"; transcript_id "MSTRG.86452.9"; exon_number "2";
chr19	StringTie	exon	3808872	3808983	1000	-	.	gene_id "MSTRG.86452"; transcript_id "MSTRG.86452.9"; exon_number "3";
chr19	StringTie	exon	3810750	3810845	1000	-	.	gene_id "MSTRG.86452"; transcript_id "MSTRG.86452.9"; exon_number "4";
chr19	StringTie	exon	3811272	3811369	1000	-	.	gene_id "MSTRG.86452"; transcript_id "MSTRG.86452.9"; exon_number "5";
chr19	StringTie	exon	3813820	3813958	1000	-	.	gene_id "MSTRG.86452"; transcript_id "MSTRG.86452.9"; exon_number "6";
chr19	StringTie	exon	3816674	3816842	1000	-	.	gene_id "MSTRG.86452"; transcript_id "MSTRG.86452.9"; exon_number "7";
chr19	StringTie	exon	3819045	3819235	1000	-	.	gene_id "MSTRG.86452"; transcript_id "MSTRG.86452.9"; exon_number "8";
chr19	StringTie	exon	3820182	3820290	1000	-	.	gene_id "MSTRG.86452"; transcript_id "MSTRG.86452.9"; exon_number "9";
chr19	StringTie	exon	3821340	3821479	1000	-	.	gene_id "MSTRG.86452"; transcript_id "MSTRG.86452.9"; exon_number "10";
chr19	StringTie	exon	3822081	3822200	1000	-	.	gene_id "MSTRG.86452"; transcript_id "MSTRG.86452.9"; exon_number "11";
chr19	StringTie	exon	3823246	3823403	1000	-	.	gene_id "MSTRG.86452"; transcript_id "MSTRG.86452.9"; exon_number "12";
chr19	StringTie	exon	3825230	3825407	1000	-	.	gene_id "MSTRG.86452"; transcript_id "MSTRG.86452.9"; exon_number "13";
chr19	StringTie	exon	3827471	3827653	1000	-	.	gene_id "MSTRG.86452"; transcript_id "MSTRG.86452.9"; exon_number "14";
chr19	StringTie	exon	3831303	3831556	1000	-	.	gene_id "MSTRG.86452"; transcript_id "MSTRG.86452.9"; exon_number "15";
chr19	StringTie	exon	3831660	3831878	1000	-	.	gene_id "MSTRG.86452"; transcript_id "MSTRG.86452.9"; exon_number "16";
chr19	StringTie	exon	3833664	3833778	1000	-	.	gene_id "MSTRG.86452"; transcript_id "MSTRG.86452.9"; exon_number "17";
chr19	StringTie	exon	3834773	3834983	1000	-	.	gene_id "MSTRG.86452"; transcript_id "MSTRG.86452.9"; exon_number "18";
chr19	StringTie	exon	3855402	3855559	1000	-	.	gene_id "MSTRG.86452"; transcript_id "MSTRG.86452.9"; exon_number "19";
chr19	StringTie	exon	3868965	3869078	1000	-	.	gene_id "MSTRG.86452"; transcript_id "MSTRG.86452.9"; exon_number "20";
chr19	StringTie	transcript	3851805	3852518	1000	+	.	gene_id "MSTRG.86453"; transcript_id "MSTRG.86453.1";
chr19	StringTie	exon	3851805	3852059	1000	+	.	gene_id "MSTRG.86453"; transcript_id "MSTRG.86453.1"; exon_number "1";
chr19	StringTie	exon	3852159	3852518	1000	+	.	gene_id "MSTRG.86453"; transcript_id "MSTRG.86453.1"; exon_number "2";
chr19	StringTie	transcript	3851940	3852524	1000	+	.	gene_id "MSTRG.86453"; transcript_id "MSTRG.86453.10";
chr19	StringTie	exon	3851940	3852125	1000	+	.	gene_id "MSTRG.86453"; transcript_id "MSTRG.86453.10"; exon_number "1";
chr19	StringTie	exon	3852159	3852224	1000	+	.	gene_id "MSTRG.86453"; transcript_id "MSTRG.86453.10"; exon_number "2";
chr19	StringTie	exon	3852323	3852524	1000	+	.	gene_id "MSTRG.86453"; transcript_id "MSTRG.86453.10"; exon_number "3";
chr19	StringTie	transcript	3851952	3852548	1000	+	.	gene_id "MSTRG.86453"; transcript_id "MSTRG.86453.11";
chr19	StringTie	exon	3851952	3852326	1000	+	.	gene_id "MSTRG.86453"; transcript_id "MSTRG.86453.11"; exon_number "1";
chr19	StringTie	exon	3852497	3852548	1000	+	.	gene_id "MSTRG.86453"; transcript_id "MSTRG.86453.11"; exon_number "2";
chr19	StringTie	transcript	3851982	3852578	1000	+	.	gene_id "MSTRG.86453"; transcript_id "MSTRG.86453.12";
chr19	StringTie	exon	3851982	3852224	1000	+	.	gene_id "MSTRG.86453"; transcript_id "MSTRG.86453.12"; exon_number "1";
chr19	StringTie	exon	3852290	3852578	1000	+	.	gene_id "MSTRG.86453"; transcript_id "MSTRG.86453.12"; exon_number "2";
chr19	StringTie	transcript	3851805	3852526	1000	+	.	gene_id "MSTRG.86453"; transcript_id "MSTRG.86453.2";
chr19	StringTie	exon	3851805	3852059	1000	+	.	gene_id "MSTRG.86453"; transcript_id "MSTRG.86453.2"; exon_number "1";
chr19	StringTie	exon	3852192	3852526	1000	+	.	gene_id "MSTRG.86453"; transcript_id "MSTRG.86453.2"; exon_number "2";
chr19	StringTie	transcript	3851805	3852390	1000	+	.	gene_id "MSTRG.86453"; transcript_id "MSTRG.86453.3";
chr19	StringTie	exon	3851805	3851885	1000	+	.	gene_id "MSTRG.86453"; transcript_id "MSTRG.86453.3"; exon_number "1";
chr19	StringTie	exon	3851942	3852059	1000	+	.	gene_id "MSTRG.86453"; transcript_id "MSTRG.86453.3"; exon_number "2";
chr19	StringTie	exon	3852192	3852224	1000	+	.	gene_id "MSTRG.86453"; transcript_id "MSTRG.86453.3"; exon_number "3";
chr19	StringTie	exon	3852257	3852390	1000	+	.	gene_id "MSTRG.86453"; transcript_id "MSTRG.86453.3"; exon_number "4";
chr19	StringTie	transcript	3851817	3854059	1000	+	.	gene_id "MSTRG.86453"; transcript_id "MSTRG.86453.4";
chr19	StringTie	exon	3851817	3852125	1000	+	.	gene_id "MSTRG.86453"; transcript_id "MSTRG.86453.4"; exon_number "1";
chr19	StringTie	exon	3852159	3854059	1000	+	.	gene_id "MSTRG.86453"; transcript_id "MSTRG.86453.4"; exon_number "2";
chr19	StringTie	transcript	3851848	3852496	1000	+	.	gene_id "MSTRG.86453"; transcript_id "MSTRG.86453.5";
chr19	StringTie	exon	3851848	3852092	1000	+	.	gene_id "MSTRG.86453"; transcript_id "MSTRG.86453.5"; exon_number "1";
chr19	StringTie	exon	3852159	3852496	1000	+	.	gene_id "MSTRG.86453"; transcript_id "MSTRG.86453.5"; exon_number "2";
chr19	StringTie	transcript	3851848	3852472	1000	+	.	gene_id "MSTRG.86453"; transcript_id "MSTRG.86453.6";
chr19	StringTie	exon	3851848	3852092	1000	+	.	gene_id "MSTRG.86453"; transcript_id "MSTRG.86453.6"; exon_number "1";
chr19	StringTie	exon	3852159	3852224	1000	+	.	gene_id "MSTRG.86453"; transcript_id "MSTRG.86453.6"; exon_number "2";
chr19	StringTie	exon	3852290	3852472	1000	+	.	gene_id "MSTRG.86453"; transcript_id "MSTRG.86453.6"; exon_number "3";
chr19	StringTie	transcript	3851879	3852512	1000	+	.	gene_id "MSTRG.86453"; transcript_id "MSTRG.86453.7";
chr19	StringTie	exon	3851879	3852092	1000	+	.	gene_id "MSTRG.86453"; transcript_id "MSTRG.86453.7"; exon_number "1";
chr19	StringTie	exon	3852192	3852512	1000	+	.	gene_id "MSTRG.86453"; transcript_id "MSTRG.86453.7"; exon_number "2";
chr19	StringTie	transcript	3851935	3852545	1000	+	.	gene_id "MSTRG.86453"; transcript_id "MSTRG.86453.8";
chr19	StringTie	exon	3851935	3852224	1000	+	.	gene_id "MSTRG.86453"; transcript_id "MSTRG.86453.8"; exon_number "1";
chr19	StringTie	exon	3852323	3852545	1000	+	.	gene_id "MSTRG.86453"; transcript_id "MSTRG.86453.8"; exon_number "2";
chr19	StringTie	transcript	3851940	3852524	1000	+	.	gene_id "MSTRG.86453"; transcript_id "MSTRG.86453.9";
chr19	StringTie	exon	3851940	3852125	1000	+	.	gene_id "MSTRG.86453"; transcript_id "MSTRG.86453.9"; exon_number "1";
chr19	StringTie	exon	3852159	3852224	1000	+	.	gene_id "MSTRG.86453"; transcript_id "MSTRG.86453.9"; exon_number "2";
chr19	StringTie	exon	3852257	3852524	1000	+	.	gene_id "MSTRG.86453"; transcript_id "MSTRG.86453.9"; exon_number "3";
chr19	StringTie	transcript	3865135	3868348	1000	-	.	gene_id "MSTRG.86454"; transcript_id "MSTRG.86454.1";
chr19	StringTie	exon	3865135	3866411	1000	-	.	gene_id "MSTRG.86454"; transcript_id "MSTRG.86454.1"; exon_number "1";
chr19	StringTie	exon	3866473	3868348	1000	-	.	gene_id "MSTRG.86454"; transcript_id "MSTRG.86454.1"; exon_number "2";
chr19	StringTie	transcript	3870991	3872107	1000	+	.	gene_id "MSTRG.86455"; transcript_id "ENST00000586853"; gene_name "FTLP5"; ref_gene_id "ENSG00000266989";
chr19	StringTie	exon	3870991	3871096	1000	+	.	gene_id "MSTRG.86455"; transcript_id "ENST00000586853"; exon_number "1"; gene_name "FTLP5"; ref_gene_id "ENSG00000266989";
chr19	StringTie	exon	3871414	3871720	1000	+	.	gene_id "MSTRG.86455"; transcript_id "ENST00000586853"; exon_number "2"; gene_name "FTLP5"; ref_gene_id "ENSG00000266989";
chr19	StringTie	exon	3871987	3872107	1000	+	.	gene_id "MSTRG.86455"; transcript_id "ENST00000586853"; exon_number "3"; gene_name "FTLP5"; ref_gene_id "ENSG00000266989";
chr19	StringTie	transcript	3871181	3871396	1000	+	.	gene_id "MSTRG.86456"; transcript_id "MSTRG.86456.1";
chr19	StringTie	exon	3871181	3871396	1000	+	.	gene_id "MSTRG.86456"; transcript_id "MSTRG.86456.1"; exon_number "1";
chr19	StringTie	transcript	3873744	3874551	1000	.	.	gene_id "MSTRG.86457"; transcript_id "MSTRG.86457.1";
chr19	StringTie	exon	3873744	3874551	1000	.	.	gene_id "MSTRG.86457"; transcript_id "MSTRG.86457.1"; exon_number "1";
chr19	StringTie	transcript	3875280	3875594	1000	.	.	gene_id "MSTRG.86458"; transcript_id "MSTRG.86458.1";
chr19	StringTie	exon	3875280	3875594	1000	.	.	gene_id "MSTRG.86458"; transcript_id "MSTRG.86458.1"; exon_number "1";
chr19	StringTie	transcript	3880583	3928079	1000	+	.	gene_id "MSTRG.86459"; transcript_id "ENST00000450849"; gene_name "ATCAY"; ref_gene_id "ENSG00000167654";
chr19	StringTie	exon	3880583	3881008	1000	+	.	gene_id "MSTRG.86459"; transcript_id "ENST00000450849"; exon_number "1"; gene_name "ATCAY"; ref_gene_id "ENSG00000167654";
chr19	StringTie	exon	3885727	3885844	1000	+	.	gene_id "MSTRG.86459"; transcript_id "ENST00000450849"; exon_number "2"; gene_name "ATCAY"; ref_gene_id "ENSG00000167654";
chr19	StringTie	exon	3902487	3902545	1000	+	.	gene_id "MSTRG.86459"; transcript_id "ENST00000450849"; exon_number "3"; gene_name "ATCAY"; ref_gene_id "ENSG00000167654";
chr19	StringTie	exon	3905434	3905655	1000	+	.	gene_id "MSTRG.86459"; transcript_id "ENST00000450849"; exon_number "4"; gene_name "ATCAY"; ref_gene_id "ENSG00000167654";
chr19	StringTie	exon	3907734	3907919	1000	+	.	gene_id "MSTRG.86459"; transcript_id "ENST00000450849"; exon_number "5"; gene_name "ATCAY"; ref_gene_id "ENSG00000167654";
chr19	StringTie	exon	3908268	3908370	1000	+	.	gene_id "MSTRG.86459"; transcript_id "ENST00000450849"; exon_number "6"; gene_name "ATCAY"; ref_gene_id "ENSG00000167654";
chr19	StringTie	exon	3909486	3909617	1000	+	.	gene_id "MSTRG.86459"; transcript_id "ENST00000450849"; exon_number "7"; gene_name "ATCAY"; ref_gene_id "ENSG00000167654";
chr19	StringTie	exon	3910803	3910889	1000	+	.	gene_id "MSTRG.86459"; transcript_id "ENST00000450849"; exon_number "8"; gene_name "ATCAY"; ref_gene_id "ENSG00000167654";
chr19	StringTie	exon	3913758	3913856	1000	+	.	gene_id "MSTRG.86459"; transcript_id "ENST00000450849"; exon_number "9"; gene_name "ATCAY"; ref_gene_id "ENSG00000167654";
chr19	StringTie	exon	3917742	3917777	1000	+	.	gene_id "MSTRG.86459"; transcript_id "ENST00000450849"; exon_number "10"; gene_name "ATCAY"; ref_gene_id "ENSG00000167654";
chr19	StringTie	exon	3918806	3918877	1000	+	.	gene_id "MSTRG.86459"; transcript_id "ENST00000450849"; exon_number "11"; gene_name "ATCAY"; ref_gene_id "ENSG00000167654";
chr19	StringTie	exon	3920766	3920798	1000	+	.	gene_id "MSTRG.86459"; transcript_id "ENST00000450849"; exon_number "12"; gene_name "ATCAY"; ref_gene_id "ENSG00000167654";
chr19	StringTie	exon	3924583	3928079	1000	+	.	gene_id "MSTRG.86459"; transcript_id "ENST00000450849"; exon_number "13"; gene_name "ATCAY"; ref_gene_id "ENSG00000167654";
chr19	StringTie	transcript	3880685	3893669	1000	+	.	gene_id "MSTRG.86459"; transcript_id "ENST00000595916"; gene_name "ATCAY"; ref_gene_id "ENSG00000167654";
chr19	StringTie	exon	3880685	3881008	1000	+	.	gene_id "MSTRG.86459"; transcript_id "ENST00000595916"; exon_number "1"; gene_name "ATCAY"; ref_gene_id "ENSG00000167654";
chr19	StringTie	exon	3885727	3885844	1000	+	.	gene_id "MSTRG.86459"; transcript_id "ENST00000595916"; exon_number "2"; gene_name "ATCAY"; ref_gene_id "ENSG00000167654";
chr19	StringTie	exon	3893564	3893669	1000	+	.	gene_id "MSTRG.86459"; transcript_id "ENST00000595916"; exon_number "3"; gene_name "ATCAY"; ref_gene_id "ENSG00000167654";
chr19	StringTie	transcript	3880685	3924997	1000	+	.	gene_id "MSTRG.86459"; transcript_id "ENST00000597739"; gene_name "ATCAY"; ref_gene_id "ENSG00000167654";
chr19	StringTie	exon	3880685	3881008	1000	+	.	gene_id "MSTRG.86459"; transcript_id "ENST00000597739"; exon_number "1"; gene_name "ATCAY"; ref_gene_id "ENSG00000167654";
chr19	StringTie	exon	3885727	3885844	1000	+	.	gene_id "MSTRG.86459"; transcript_id "ENST00000597739"; exon_number "2"; gene_name "ATCAY"; ref_gene_id "ENSG00000167654";
chr19	StringTie	exon	3895127	3895197	1000	+	.	gene_id "MSTRG.86459"; transcript_id "ENST00000597739"; exon_number "3"; gene_name "ATCAY"; ref_gene_id "ENSG00000167654";
chr19	StringTie	exon	3902487	3902545	1000	+	.	gene_id "MSTRG.86459"; transcript_id "ENST00000597739"; exon_number "4"; gene_name "ATCAY"; ref_gene_id "ENSG00000167654";
chr19	StringTie	exon	3905434	3905655	1000	+	.	gene_id "MSTRG.86459"; transcript_id "ENST00000597739"; exon_number "5"; gene_name "ATCAY"; ref_gene_id "ENSG00000167654";
chr19	StringTie	exon	3907734	3907919	1000	+	.	gene_id "MSTRG.86459"; transcript_id "ENST00000597739"; exon_number "6"; gene_name "ATCAY"; ref_gene_id "ENSG00000167654";
chr19	StringTie	exon	3908268	3908370	1000	+	.	gene_id "MSTRG.86459"; transcript_id "ENST00000597739"; exon_number "7"; gene_name "ATCAY"; ref_gene_id "ENSG00000167654";
chr19	StringTie	exon	3909486	3909617	1000	+	.	gene_id "MSTRG.86459"; transcript_id "ENST00000597739"; exon_number "8"; gene_name "ATCAY"; ref_gene_id "ENSG00000167654";
chr19	StringTie	exon	3910803	3910889	1000	+	.	gene_id "MSTRG.86459"; transcript_id "ENST00000597739"; exon_number "9"; gene_name "ATCAY"; ref_gene_id "ENSG00000167654";
chr19	StringTie	exon	3913758	3913856	1000	+	.	gene_id "MSTRG.86459"; transcript_id "ENST00000597739"; exon_number "10"; gene_name "ATCAY"; ref_gene_id "ENSG00000167654";
chr19	StringTie	exon	3917742	3917777	1000	+	.	gene_id "MSTRG.86459"; transcript_id "ENST00000597739"; exon_number "11"; gene_name "ATCAY"; ref_gene_id "ENSG00000167654";
chr19	StringTie	exon	3918806	3918877	1000	+	.	gene_id "MSTRG.86459"; transcript_id "ENST00000597739"; exon_number "12"; gene_name "ATCAY"; ref_gene_id "ENSG00000167654";
chr19	StringTie	exon	3920766	3920798	1000	+	.	gene_id "MSTRG.86459"; transcript_id "ENST00000597739"; exon_number "13"; gene_name "ATCAY"; ref_gene_id "ENSG00000167654";
chr19	StringTie	exon	3924583	3924997	1000	+	.	gene_id "MSTRG.86459"; transcript_id "ENST00000597739"; exon_number "14"; gene_name "ATCAY"; ref_gene_id "ENSG00000167654";
chr19	StringTie	transcript	3879864	3905595	1000	+	.	gene_id "MSTRG.86459"; transcript_id "ENST00000598136"; gene_name "ATCAY"; ref_gene_id "ENSG00000167654";
chr19	StringTie	exon	3879864	3879955	1000	+	.	gene_id "MSTRG.86459"; transcript_id "ENST00000598136"; exon_number "1"; gene_name "ATCAY"; ref_gene_id "ENSG00000167654";
chr19	StringTie	exon	3880910	3881008	1000	+	.	gene_id "MSTRG.86459"; transcript_id "ENST00000598136"; exon_number "2"; gene_name "ATCAY"; ref_gene_id "ENSG00000167654";
chr19	StringTie	exon	3885727	3885844	1000	+	.	gene_id "MSTRG.86459"; transcript_id "ENST00000598136"; exon_number "3"; gene_name "ATCAY"; ref_gene_id "ENSG00000167654";
chr19	StringTie	exon	3902487	3902545	1000	+	.	gene_id "MSTRG.86459"; transcript_id "ENST00000598136"; exon_number "4"; gene_name "ATCAY"; ref_gene_id "ENSG00000167654";
chr19	StringTie	exon	3905434	3905595	1000	+	.	gene_id "MSTRG.86459"; transcript_id "ENST00000598136"; exon_number "5"; gene_name "ATCAY"; ref_gene_id "ENSG00000167654";
chr19	StringTie	transcript	3885768	3926316	1000	+	.	gene_id "MSTRG.86459"; transcript_id "ENST00000600960"; gene_name "ATCAY"; ref_gene_id "ENSG00000167654";
chr19	StringTie	exon	3885768	3885844	1000	+	.	gene_id "MSTRG.86459"; transcript_id "ENST00000600960"; exon_number "1"; gene_name "ATCAY"; ref_gene_id "ENSG00000167654";
chr19	StringTie	exon	3902487	3902545	1000	+	.	gene_id "MSTRG.86459"; transcript_id "ENST00000600960"; exon_number "2"; gene_name "ATCAY"; ref_gene_id "ENSG00000167654";
chr19	StringTie	exon	3905434	3905655	1000	+	.	gene_id "MSTRG.86459"; transcript_id "ENST00000600960"; exon_number "3"; gene_name "ATCAY"; ref_gene_id "ENSG00000167654";
chr19	StringTie	exon	3907734	3907919	1000	+	.	gene_id "MSTRG.86459"; transcript_id "ENST00000600960"; exon_number "4"; gene_name "ATCAY"; ref_gene_id "ENSG00000167654";
chr19	StringTie	exon	3908268	3908370	1000	+	.	gene_id "MSTRG.86459"; transcript_id "ENST00000600960"; exon_number "5"; gene_name "ATCAY"; ref_gene_id "ENSG00000167654";
chr19	StringTie	exon	3909486	3909617	1000	+	.	gene_id "MSTRG.86459"; transcript_id "ENST00000600960"; exon_number "6"; gene_name "ATCAY"; ref_gene_id "ENSG00000167654";
chr19	StringTie	exon	3910803	3910889	1000	+	.	gene_id "MSTRG.86459"; transcript_id "ENST00000600960"; exon_number "7"; gene_name "ATCAY"; ref_gene_id "ENSG00000167654";
chr19	StringTie	exon	3913758	3913856	1000	+	.	gene_id "MSTRG.86459"; transcript_id "ENST00000600960"; exon_number "8"; gene_name "ATCAY"; ref_gene_id "ENSG00000167654";
chr19	StringTie	exon	3917742	3917777	1000	+	.	gene_id "MSTRG.86459"; transcript_id "ENST00000600960"; exon_number "9"; gene_name "ATCAY"; ref_gene_id "ENSG00000167654";
chr19	StringTie	exon	3918806	3918877	1000	+	.	gene_id "MSTRG.86459"; transcript_id "ENST00000600960"; exon_number "10"; gene_name "ATCAY"; ref_gene_id "ENSG00000167654";
chr19	StringTie	exon	3920766	3920798	1000	+	.	gene_id "MSTRG.86459"; transcript_id "ENST00000600960"; exon_number "11"; gene_name "ATCAY"; ref_gene_id "ENSG00000167654";
chr19	StringTie	exon	3922159	3922222	1000	+	.	gene_id "MSTRG.86459"; transcript_id "ENST00000600960"; exon_number "12"; gene_name "ATCAY"; ref_gene_id "ENSG00000167654";
chr19	StringTie	exon	3924583	3926316	1000	+	.	gene_id "MSTRG.86459"; transcript_id "ENST00000600960"; exon_number "13"; gene_name "ATCAY"; ref_gene_id "ENSG00000167654";
chr19	StringTie	transcript	3925283	3926316	1000	+	.	gene_id "MSTRG.86459"; transcript_id "ENST00000601323"; gene_name "ATCAY"; ref_gene_id "ENSG00000167654";
chr19	StringTie	exon	3925283	3925721	1000	+	.	gene_id "MSTRG.86459"; transcript_id "ENST00000601323"; exon_number "1"; gene_name "ATCAY"; ref_gene_id "ENSG00000167654";
chr19	StringTie	exon	3926258	3926316	1000	+	.	gene_id "MSTRG.86459"; transcript_id "ENST00000601323"; exon_number "2"; gene_name "ATCAY"; ref_gene_id "ENSG00000167654";
chr19	StringTie	transcript	3877906	3928161	1000	+	.	gene_id "MSTRG.86459"; transcript_id "MSTRG.86459.1";
chr19	StringTie	exon	3877906	3877921	1000	+	.	gene_id "MSTRG.86459"; transcript_id "MSTRG.86459.1"; exon_number "1";
chr19	StringTie	exon	3880739	3881008	1000	+	.	gene_id "MSTRG.86459"; transcript_id "MSTRG.86459.1"; exon_number "2";
chr19	StringTie	exon	3885763	3885844	1000	+	.	gene_id "MSTRG.86459"; transcript_id "MSTRG.86459.1"; exon_number "3";
chr19	StringTie	exon	3902487	3902545	1000	+	.	gene_id "MSTRG.86459"; transcript_id "MSTRG.86459.1"; exon_number "4";
chr19	StringTie	exon	3905434	3905655	1000	+	.	gene_id "MSTRG.86459"; transcript_id "MSTRG.86459.1"; exon_number "5";
chr19	StringTie	exon	3907734	3907919	1000	+	.	gene_id "MSTRG.86459"; transcript_id "MSTRG.86459.1"; exon_number "6";
chr19	StringTie	exon	3908268	3908370	1000	+	.	gene_id "MSTRG.86459"; transcript_id "MSTRG.86459.1"; exon_number "7";
chr19	StringTie	exon	3909486	3909617	1000	+	.	gene_id "MSTRG.86459"; transcript_id "MSTRG.86459.1"; exon_number "8";
chr19	StringTie	exon	3910803	3910889	1000	+	.	gene_id "MSTRG.86459"; transcript_id "MSTRG.86459.1"; exon_number "9";
chr19	StringTie	exon	3913758	3913856	1000	+	.	gene_id "MSTRG.86459"; transcript_id "MSTRG.86459.1"; exon_number "10";
chr19	StringTie	exon	3917742	3917777	1000	+	.	gene_id "MSTRG.86459"; transcript_id "MSTRG.86459.1"; exon_number "11";
chr19	StringTie	exon	3918806	3918877	1000	+	.	gene_id "MSTRG.86459"; transcript_id "MSTRG.86459.1"; exon_number "12";
chr19	StringTie	exon	3920766	3920798	1000	+	.	gene_id "MSTRG.86459"; transcript_id "MSTRG.86459.1"; exon_number "13";
chr19	StringTie	exon	3924583	3928161	1000	+	.	gene_id "MSTRG.86459"; transcript_id "MSTRG.86459.1"; exon_number "14";
chr19	StringTie	transcript	3880621	3928208	1000	+	.	gene_id "MSTRG.86459"; transcript_id "MSTRG.86459.10";
chr19	StringTie	exon	3880621	3881008	1000	+	.	gene_id "MSTRG.86459"; transcript_id "MSTRG.86459.10"; exon_number "1";
chr19	StringTie	exon	3885727	3885844	1000	+	.	gene_id "MSTRG.86459"; transcript_id "MSTRG.86459.10"; exon_number "2";
chr19	StringTie	exon	3902487	3902545	1000	+	.	gene_id "MSTRG.86459"; transcript_id "MSTRG.86459.10"; exon_number "3";
chr19	StringTie	exon	3905434	3905655	1000	+	.	gene_id "MSTRG.86459"; transcript_id "MSTRG.86459.10"; exon_number "4";
chr19	StringTie	exon	3906657	3906714	1000	+	.	gene_id "MSTRG.86459"; transcript_id "MSTRG.86459.10"; exon_number "5";
chr19	StringTie	exon	3907734	3907919	1000	+	.	gene_id "MSTRG.86459"; transcript_id "MSTRG.86459.10"; exon_number "6";
chr19	StringTie	exon	3908268	3908370	1000	+	.	gene_id "MSTRG.86459"; transcript_id "MSTRG.86459.10"; exon_number "7";
chr19	StringTie	exon	3909486	3909617	1000	+	.	gene_id "MSTRG.86459"; transcript_id "MSTRG.86459.10"; exon_number "8";
chr19	StringTie	exon	3910803	3910889	1000	+	.	gene_id "MSTRG.86459"; transcript_id "MSTRG.86459.10"; exon_number "9";
chr19	StringTie	exon	3913731	3913856	1000	+	.	gene_id "MSTRG.86459"; transcript_id "MSTRG.86459.10"; exon_number "10";
chr19	StringTie	exon	3917742	3917777	1000	+	.	gene_id "MSTRG.86459"; transcript_id "MSTRG.86459.10"; exon_number "11";
chr19	StringTie	exon	3918806	3918877	1000	+	.	gene_id "MSTRG.86459"; transcript_id "MSTRG.86459.10"; exon_number "12";
chr19	StringTie	exon	3920766	3920798	1000	+	.	gene_id "MSTRG.86459"; transcript_id "MSTRG.86459.10"; exon_number "13";
chr19	StringTie	exon	3924583	3928208	1000	+	.	gene_id "MSTRG.86459"; transcript_id "MSTRG.86459.10"; exon_number "14";
chr19	StringTie	transcript	3880632	3928082	1000	+	.	gene_id "MSTRG.86459"; transcript_id "MSTRG.86459.11";
chr19	StringTie	exon	3880632	3881008	1000	+	.	gene_id "MSTRG.86459"; transcript_id "MSTRG.86459.11"; exon_number "1";
chr19	StringTie	exon	3885727	3885844	1000	+	.	gene_id "MSTRG.86459"; transcript_id "MSTRG.86459.11"; exon_number "2";
chr19	StringTie	exon	3902498	3902545	1000	+	.	gene_id "MSTRG.86459"; transcript_id "MSTRG.86459.11"; exon_number "3";
chr19	StringTie	exon	3905434	3905655	1000	+	.	gene_id "MSTRG.86459"; transcript_id "MSTRG.86459.11"; exon_number "4";
chr19	StringTie	exon	3907734	3907919	1000	+	.	gene_id "MSTRG.86459"; transcript_id "MSTRG.86459.11"; exon_number "5";
chr19	StringTie	exon	3908268	3908370	1000	+	.	gene_id "MSTRG.86459"; transcript_id "MSTRG.86459.11"; exon_number "6";
chr19	StringTie	exon	3909486	3909617	1000	+	.	gene_id "MSTRG.86459"; transcript_id "MSTRG.86459.11"; exon_number "7";
chr19	StringTie	exon	3910803	3910889	1000	+	.	gene_id "MSTRG.86459"; transcript_id "MSTRG.86459.11"; exon_number "8";
chr19	StringTie	exon	3913758	3913856	1000	+	.	gene_id "MSTRG.86459"; transcript_id "MSTRG.86459.11"; exon_number "9";
chr19	StringTie	exon	3917742	3917777	1000	+	.	gene_id "MSTRG.86459"; transcript_id "MSTRG.86459.11"; exon_number "10";
chr19	StringTie	exon	3918806	3918877	1000	+	.	gene_id "MSTRG.86459"; transcript_id "MSTRG.86459.11"; exon_number "11";
chr19	StringTie	exon	3920766	3920798	1000	+	.	gene_id "MSTRG.86459"; transcript_id "MSTRG.86459.11"; exon_number "12";
chr19	StringTie	exon	3924583	3928082	1000	+	.	gene_id "MSTRG.86459"; transcript_id "MSTRG.86459.11"; exon_number "13";
chr19	StringTie	transcript	3880632	3928083	1000	+	.	gene_id "MSTRG.86459"; transcript_id "MSTRG.86459.12";
chr19	StringTie	exon	3880632	3881008	1000	+	.	gene_id "MSTRG.86459"; transcript_id "MSTRG.86459.12"; exon_number "1";
chr19	StringTie	exon	3885763	3885844	1000	+	.	gene_id "MSTRG.86459"; transcript_id "MSTRG.86459.12"; exon_number "2";
chr19	StringTie	exon	3893564	3893738	1000	+	.	gene_id "MSTRG.86459"; transcript_id "MSTRG.86459.12"; exon_number "3";
chr19	StringTie	exon	3902487	3902545	1000	+	.	gene_id "MSTRG.86459"; transcript_id "MSTRG.86459.12"; exon_number "4";
chr19	StringTie	exon	3905434	3905655	1000	+	.	gene_id "MSTRG.86459"; transcript_id "MSTRG.86459.12"; exon_number "5";
chr19	StringTie	exon	3907734	3907919	1000	+	.	gene_id "MSTRG.86459"; transcript_id "MSTRG.86459.12"; exon_number "6";
chr19	StringTie	exon	3908268	3908370	1000	+	.	gene_id "MSTRG.86459"; transcript_id "MSTRG.86459.12"; exon_number "7";
chr19	StringTie	exon	3909486	3909617	1000	+	.	gene_id "MSTRG.86459"; transcript_id "MSTRG.86459.12"; exon_number "8";
chr19	StringTie	exon	3910803	3910889	1000	+	.	gene_id "MSTRG.86459"; transcript_id "MSTRG.86459.12"; exon_number "9";
chr19	StringTie	exon	3913758	3913856	1000	+	.	gene_id "MSTRG.86459"; transcript_id "MSTRG.86459.12"; exon_number "10";
chr19	StringTie	exon	3917742	3917777	1000	+	.	gene_id "MSTRG.86459"; transcript_id "MSTRG.86459.12"; exon_number "11";
chr19	StringTie	exon	3918806	3918877	1000	+	.	gene_id "MSTRG.86459"; transcript_id "MSTRG.86459.12"; exon_number "12";
chr19	StringTie	exon	3920766	3920798	1000	+	.	gene_id "MSTRG.86459"; transcript_id "MSTRG.86459.12"; exon_number "13";
chr19	StringTie	exon	3924583	3928083	1000	+	.	gene_id "MSTRG.86459"; transcript_id "MSTRG.86459.12"; exon_number "14";
chr19	StringTie	transcript	3880667	3928188	1000	+	.	gene_id "MSTRG.86459"; transcript_id "MSTRG.86459.13";
chr19	StringTie	exon	3880667	3881008	1000	+	.	gene_id "MSTRG.86459"; transcript_id "MSTRG.86459.13"; exon_number "1";
chr19	StringTie	exon	3885727	3885844	1000	+	.	gene_id "MSTRG.86459"; transcript_id "MSTRG.86459.13"; exon_number "2";
chr19	StringTie	exon	3902487	3902545	1000	+	.	gene_id "MSTRG.86459"; transcript_id "MSTRG.86459.13"; exon_number "3";
chr19	StringTie	exon	3905434	3905655	1000	+	.	gene_id "MSTRG.86459"; transcript_id "MSTRG.86459.13"; exon_number "4";
chr19	StringTie	exon	3907734	3907919	1000	+	.	gene_id "MSTRG.86459"; transcript_id "MSTRG.86459.13"; exon_number "5";
chr19	StringTie	exon	3908268	3908370	1000	+	.	gene_id "MSTRG.86459"; transcript_id "MSTRG.86459.13"; exon_number "6";
chr19	StringTie	exon	3909486	3909617	1000	+	.	gene_id "MSTRG.86459"; transcript_id "MSTRG.86459.13"; exon_number "7";
chr19	StringTie	exon	3910803	3910889	1000	+	.	gene_id "MSTRG.86459"; transcript_id "MSTRG.86459.13"; exon_number "8";
chr19	StringTie	exon	3913731	3913856	1000	+	.	gene_id "MSTRG.86459"; transcript_id "MSTRG.86459.13"; exon_number "9";
chr19	StringTie	exon	3917742	3917777	1000	+	.	gene_id "MSTRG.86459"; transcript_id "MSTRG.86459.13"; exon_number "10";
chr19	StringTie	exon	3918806	3918877	1000	+	.	gene_id "MSTRG.86459"; transcript_id "MSTRG.86459.13"; exon_number "11";
chr19	StringTie	exon	3920766	3920798	1000	+	.	gene_id "MSTRG.86459"; transcript_id "MSTRG.86459.13"; exon_number "12";
chr19	StringTie	exon	3922159	3922222	1000	+	.	gene_id "MSTRG.86459"; transcript_id "MSTRG.86459.13"; exon_number "13";
chr19	StringTie	exon	3924583	3928188	1000	+	.	gene_id "MSTRG.86459"; transcript_id "MSTRG.86459.13"; exon_number "14";
chr19	StringTie	transcript	3880685	3928083	1000	+	.	gene_id "MSTRG.86459"; transcript_id "MSTRG.86459.14";
chr19	StringTie	exon	3880685	3881008	1000	+	.	gene_id "MSTRG.86459"; transcript_id "MSTRG.86459.14"; exon_number "1";
chr19	StringTie	exon	3885727	3885844	1000	+	.	gene_id "MSTRG.86459"; transcript_id "MSTRG.86459.14"; exon_number "2";
chr19	StringTie	exon	3895127	3895197	1000	+	.	gene_id "MSTRG.86459"; transcript_id "MSTRG.86459.14"; exon_number "3";
chr19	StringTie	exon	3902487	3902545	1000	+	.	gene_id "MSTRG.86459"; transcript_id "MSTRG.86459.14"; exon_number "4";
chr19	StringTie	exon	3905434	3905655	1000	+	.	gene_id "MSTRG.86459"; transcript_id "MSTRG.86459.14"; exon_number "5";
chr19	StringTie	exon	3907734	3907919	1000	+	.	gene_id "MSTRG.86459"; transcript_id "MSTRG.86459.14"; exon_number "6";
chr19	StringTie	exon	3908268	3908370	1000	+	.	gene_id "MSTRG.86459"; transcript_id "MSTRG.86459.14"; exon_number "7";
chr19	StringTie	exon	3909486	3909617	1000	+	.	gene_id "MSTRG.86459"; transcript_id "MSTRG.86459.14"; exon_number "8";
chr19	StringTie	exon	3910803	3910889	1000	+	.	gene_id "MSTRG.86459"; transcript_id "MSTRG.86459.14"; exon_number "9";
chr19	StringTie	exon	3913758	3913856	1000	+	.	gene_id "MSTRG.86459"; transcript_id "MSTRG.86459.14"; exon_number "10";
chr19	StringTie	exon	3917742	3917777	1000	+	.	gene_id "MSTRG.86459"; transcript_id "MSTRG.86459.14"; exon_number "11";
chr19	StringTie	exon	3918806	3918877	1000	+	.	gene_id "MSTRG.86459"; transcript_id "MSTRG.86459.14"; exon_number "12";
chr19	StringTie	exon	3920766	3920798	1000	+	.	gene_id "MSTRG.86459"; transcript_id "MSTRG.86459.14"; exon_number "13";
chr19	StringTie	exon	3924583	3926434	1000	+	.	gene_id "MSTRG.86459"; transcript_id "MSTRG.86459.14"; exon_number "14";
chr19	StringTie	exon	3926483	3928083	1000	+	.	gene_id "MSTRG.86459"; transcript_id "MSTRG.86459.14"; exon_number "15";
chr19	StringTie	transcript	3880711	3928130	1000	+	.	gene_id "MSTRG.86459"; transcript_id "MSTRG.86459.17";
chr19	StringTie	exon	3880711	3881008	1000	+	.	gene_id "MSTRG.86459"; transcript_id "MSTRG.86459.17"; exon_number "1";
chr19	StringTie	exon	3885727	3885844	1000	+	.	gene_id "MSTRG.86459"; transcript_id "MSTRG.86459.17"; exon_number "2";
chr19	StringTie	exon	3902487	3902545	1000	+	.	gene_id "MSTRG.86459"; transcript_id "MSTRG.86459.17"; exon_number "3";
chr19	StringTie	exon	3905434	3905655	1000	+	.	gene_id "MSTRG.86459"; transcript_id "MSTRG.86459.17"; exon_number "4";
chr19	StringTie	exon	3907734	3907919	1000	+	.	gene_id "MSTRG.86459"; transcript_id "MSTRG.86459.17"; exon_number "5";
chr19	StringTie	exon	3908268	3908370	1000	+	.	gene_id "MSTRG.86459"; transcript_id "MSTRG.86459.17"; exon_number "6";
chr19	StringTie	exon	3909486	3909622	1000	+	.	gene_id "MSTRG.86459"; transcript_id "MSTRG.86459.17"; exon_number "7";
chr19	StringTie	exon	3910803	3910889	1000	+	.	gene_id "MSTRG.86459"; transcript_id "MSTRG.86459.17"; exon_number "8";
chr19	StringTie	exon	3913758	3913856	1000	+	.	gene_id "MSTRG.86459"; transcript_id "MSTRG.86459.17"; exon_number "9";
chr19	StringTie	exon	3917742	3917777	1000	+	.	gene_id "MSTRG.86459"; transcript_id "MSTRG.86459.17"; exon_number "10";
chr19	StringTie	exon	3918806	3918877	1000	+	.	gene_id "MSTRG.86459"; transcript_id "MSTRG.86459.17"; exon_number "11";
chr19	StringTie	exon	3920766	3920798	1000	+	.	gene_id "MSTRG.86459"; transcript_id "MSTRG.86459.17"; exon_number "12";
chr19	StringTie	exon	3924583	3928130	1000	+	.	gene_id "MSTRG.86459"; transcript_id "MSTRG.86459.17"; exon_number "13";
chr19	StringTie	transcript	3885725	3928114	1000	+	.	gene_id "MSTRG.86459"; transcript_id "MSTRG.86459.18";
chr19	StringTie	exon	3885725	3885844	1000	+	.	gene_id "MSTRG.86459"; transcript_id "MSTRG.86459.18"; exon_number "1";
chr19	StringTie	exon	3902487	3902545	1000	+	.	gene_id "MSTRG.86459"; transcript_id "MSTRG.86459.18"; exon_number "2";
chr19	StringTie	exon	3905434	3905655	1000	+	.	gene_id "MSTRG.86459"; transcript_id "MSTRG.86459.18"; exon_number "3";
chr19	StringTie	exon	3907734	3907919	1000	+	.	gene_id "MSTRG.86459"; transcript_id "MSTRG.86459.18"; exon_number "4";
chr19	StringTie	exon	3908268	3908370	1000	+	.	gene_id "MSTRG.86459"; transcript_id "MSTRG.86459.18"; exon_number "5";
chr19	StringTie	exon	3909342	3909617	1000	+	.	gene_id "MSTRG.86459"; transcript_id "MSTRG.86459.18"; exon_number "6";
chr19	StringTie	exon	3910803	3910889	1000	+	.	gene_id "MSTRG.86459"; transcript_id "MSTRG.86459.18"; exon_number "7";
chr19	StringTie	exon	3913758	3913856	1000	+	.	gene_id "MSTRG.86459"; transcript_id "MSTRG.86459.18"; exon_number "8";
chr19	StringTie	exon	3917742	3917777	1000	+	.	gene_id "MSTRG.86459"; transcript_id "MSTRG.86459.18"; exon_number "9";
chr19	StringTie	exon	3918806	3918877	1000	+	.	gene_id "MSTRG.86459"; transcript_id "MSTRG.86459.18"; exon_number "10";
chr19	StringTie	exon	3920766	3920798	1000	+	.	gene_id "MSTRG.86459"; transcript_id "MSTRG.86459.18"; exon_number "11";
chr19	StringTie	exon	3924583	3928114	1000	+	.	gene_id "MSTRG.86459"; transcript_id "MSTRG.86459.18"; exon_number "12";
chr19	StringTie	transcript	3885725	3928132	1000	+	.	gene_id "MSTRG.86459"; transcript_id "MSTRG.86459.19";
chr19	StringTie	exon	3885725	3885844	1000	+	.	gene_id "MSTRG.86459"; transcript_id "MSTRG.86459.19"; exon_number "1";
chr19	StringTie	exon	3902487	3902545	1000	+	.	gene_id "MSTRG.86459"; transcript_id "MSTRG.86459.19"; exon_number "2";
chr19	StringTie	exon	3905434	3905655	1000	+	.	gene_id "MSTRG.86459"; transcript_id "MSTRG.86459.19"; exon_number "3";
chr19	StringTie	exon	3906657	3906714	1000	+	.	gene_id "MSTRG.86459"; transcript_id "MSTRG.86459.19"; exon_number "4";
chr19	StringTie	exon	3907734	3907919	1000	+	.	gene_id "MSTRG.86459"; transcript_id "MSTRG.86459.19"; exon_number "5";
chr19	StringTie	exon	3908268	3908370	1000	+	.	gene_id "MSTRG.86459"; transcript_id "MSTRG.86459.19"; exon_number "6";
chr19	StringTie	exon	3909486	3909617	1000	+	.	gene_id "MSTRG.86459"; transcript_id "MSTRG.86459.19"; exon_number "7";
chr19	StringTie	exon	3910803	3910889	1000	+	.	gene_id "MSTRG.86459"; transcript_id "MSTRG.86459.19"; exon_number "8";
chr19	StringTie	exon	3913758	3913856	1000	+	.	gene_id "MSTRG.86459"; transcript_id "MSTRG.86459.19"; exon_number "9";
chr19	StringTie	exon	3917742	3917777	1000	+	.	gene_id "MSTRG.86459"; transcript_id "MSTRG.86459.19"; exon_number "10";
chr19	StringTie	exon	3918806	3918877	1000	+	.	gene_id "MSTRG.86459"; transcript_id "MSTRG.86459.19"; exon_number "11";
chr19	StringTie	exon	3920766	3920798	1000	+	.	gene_id "MSTRG.86459"; transcript_id "MSTRG.86459.19"; exon_number "12";
chr19	StringTie	exon	3924583	3928132	1000	+	.	gene_id "MSTRG.86459"; transcript_id "MSTRG.86459.19"; exon_number "13";
chr19	StringTie	transcript	3879864	3928116	1000	+	.	gene_id "MSTRG.86459"; transcript_id "MSTRG.86459.2";
chr19	StringTie	exon	3879864	3879955	1000	+	.	gene_id "MSTRG.86459"; transcript_id "MSTRG.86459.2"; exon_number "1";
chr19	StringTie	exon	3880910	3881008	1000	+	.	gene_id "MSTRG.86459"; transcript_id "MSTRG.86459.2"; exon_number "2";
chr19	StringTie	exon	3885727	3885844	1000	+	.	gene_id "MSTRG.86459"; transcript_id "MSTRG.86459.2"; exon_number "3";
chr19	StringTie	exon	3902487	3902545	1000	+	.	gene_id "MSTRG.86459"; transcript_id "MSTRG.86459.2"; exon_number "4";
chr19	StringTie	exon	3905434	3905655	1000	+	.	gene_id "MSTRG.86459"; transcript_id "MSTRG.86459.2"; exon_number "5";
chr19	StringTie	exon	3907734	3907919	1000	+	.	gene_id "MSTRG.86459"; transcript_id "MSTRG.86459.2"; exon_number "6";
chr19	StringTie	exon	3908268	3908370	1000	+	.	gene_id "MSTRG.86459"; transcript_id "MSTRG.86459.2"; exon_number "7";
chr19	StringTie	exon	3909486	3909617	1000	+	.	gene_id "MSTRG.86459"; transcript_id "MSTRG.86459.2"; exon_number "8";
chr19	StringTie	exon	3910803	3910889	1000	+	.	gene_id "MSTRG.86459"; transcript_id "MSTRG.86459.2"; exon_number "9";
chr19	StringTie	exon	3913731	3913856	1000	+	.	gene_id "MSTRG.86459"; transcript_id "MSTRG.86459.2"; exon_number "10";
chr19	StringTie	exon	3917742	3917777	1000	+	.	gene_id "MSTRG.86459"; transcript_id "MSTRG.86459.2"; exon_number "11";
chr19	StringTie	exon	3918806	3918877	1000	+	.	gene_id "MSTRG.86459"; transcript_id "MSTRG.86459.2"; exon_number "12";
chr19	StringTie	exon	3924583	3928116	1000	+	.	gene_id "MSTRG.86459"; transcript_id "MSTRG.86459.2"; exon_number "13";
chr19	StringTie	transcript	3890506	3928139	1000	+	.	gene_id "MSTRG.86459"; transcript_id "MSTRG.86459.21";
chr19	StringTie	exon	3890506	3890887	1000	+	.	gene_id "MSTRG.86459"; transcript_id "MSTRG.86459.21"; exon_number "1";
chr19	StringTie	exon	3895131	3895197	1000	+	.	gene_id "MSTRG.86459"; transcript_id "MSTRG.86459.21"; exon_number "2";
chr19	StringTie	exon	3902487	3902545	1000	+	.	gene_id "MSTRG.86459"; transcript_id "MSTRG.86459.21"; exon_number "3";
chr19	StringTie	exon	3905434	3905655	1000	+	.	gene_id "MSTRG.86459"; transcript_id "MSTRG.86459.21"; exon_number "4";
chr19	StringTie	exon	3907734	3907919	1000	+	.	gene_id "MSTRG.86459"; transcript_id "MSTRG.86459.21"; exon_number "5";
chr19	StringTie	exon	3908268	3908370	1000	+	.	gene_id "MSTRG.86459"; transcript_id "MSTRG.86459.21"; exon_number "6";
chr19	StringTie	exon	3909486	3909617	1000	+	.	gene_id "MSTRG.86459"; transcript_id "MSTRG.86459.21"; exon_number "7";
chr19	StringTie	exon	3910757	3910889	1000	+	.	gene_id "MSTRG.86459"; transcript_id "MSTRG.86459.21"; exon_number "8";
chr19	StringTie	exon	3913758	3913856	1000	+	.	gene_id "MSTRG.86459"; transcript_id "MSTRG.86459.21"; exon_number "9";
chr19	StringTie	exon	3917742	3917777	1000	+	.	gene_id "MSTRG.86459"; transcript_id "MSTRG.86459.21"; exon_number "10";
chr19	StringTie	exon	3918806	3918877	1000	+	.	gene_id "MSTRG.86459"; transcript_id "MSTRG.86459.21"; exon_number "11";
chr19	StringTie	exon	3920766	3920798	1000	+	.	gene_id "MSTRG.86459"; transcript_id "MSTRG.86459.21"; exon_number "12";
chr19	StringTie	exon	3924583	3928139	1000	+	.	gene_id "MSTRG.86459"; transcript_id "MSTRG.86459.21"; exon_number "13";
chr19	StringTie	transcript	3890677	3928156	1000	+	.	gene_id "MSTRG.86459"; transcript_id "MSTRG.86459.22";
chr19	StringTie	exon	3890677	3890887	1000	+	.	gene_id "MSTRG.86459"; transcript_id "MSTRG.86459.22"; exon_number "1";
chr19	StringTie	exon	3902487	3902545	1000	+	.	gene_id "MSTRG.86459"; transcript_id "MSTRG.86459.22"; exon_number "2";
chr19	StringTie	exon	3905434	3905655	1000	+	.	gene_id "MSTRG.86459"; transcript_id "MSTRG.86459.22"; exon_number "3";
chr19	StringTie	exon	3907734	3907919	1000	+	.	gene_id "MSTRG.86459"; transcript_id "MSTRG.86459.22"; exon_number "4";
chr19	StringTie	exon	3908268	3908370	1000	+	.	gene_id "MSTRG.86459"; transcript_id "MSTRG.86459.22"; exon_number "5";
chr19	StringTie	exon	3909486	3909617	1000	+	.	gene_id "MSTRG.86459"; transcript_id "MSTRG.86459.22"; exon_number "6";
chr19	StringTie	exon	3910803	3910889	1000	+	.	gene_id "MSTRG.86459"; transcript_id "MSTRG.86459.22"; exon_number "7";
chr19	StringTie	exon	3913731	3913856	1000	+	.	gene_id "MSTRG.86459"; transcript_id "MSTRG.86459.22"; exon_number "8";
chr19	StringTie	exon	3917742	3917777	1000	+	.	gene_id "MSTRG.86459"; transcript_id "MSTRG.86459.22"; exon_number "9";
chr19	StringTie	exon	3918806	3918877	1000	+	.	gene_id "MSTRG.86459"; transcript_id "MSTRG.86459.22"; exon_number "10";
chr19	StringTie	exon	3920766	3920798	1000	+	.	gene_id "MSTRG.86459"; transcript_id "MSTRG.86459.22"; exon_number "11";
chr19	StringTie	exon	3924583	3928156	1000	+	.	gene_id "MSTRG.86459"; transcript_id "MSTRG.86459.22"; exon_number "12";
chr19	StringTie	transcript	3890867	3928136	1000	+	.	gene_id "MSTRG.86459"; transcript_id "MSTRG.86459.23";
chr19	StringTie	exon	3890867	3890887	1000	+	.	gene_id "MSTRG.86459"; transcript_id "MSTRG.86459.23"; exon_number "1";
chr19	StringTie	exon	3902487	3902545	1000	+	.	gene_id "MSTRG.86459"; transcript_id "MSTRG.86459.23"; exon_number "2";
chr19	StringTie	exon	3905434	3905655	1000	+	.	gene_id "MSTRG.86459"; transcript_id "MSTRG.86459.23"; exon_number "3";
chr19	StringTie	exon	3907734	3907919	1000	+	.	gene_id "MSTRG.86459"; transcript_id "MSTRG.86459.23"; exon_number "4";
chr19	StringTie	exon	3908268	3908370	1000	+	.	gene_id "MSTRG.86459"; transcript_id "MSTRG.86459.23"; exon_number "5";
chr19	StringTie	exon	3909486	3909617	1000	+	.	gene_id "MSTRG.86459"; transcript_id "MSTRG.86459.23"; exon_number "6";
chr19	StringTie	exon	3910803	3910889	1000	+	.	gene_id "MSTRG.86459"; transcript_id "MSTRG.86459.23"; exon_number "7";
chr19	StringTie	exon	3913758	3913856	1000	+	.	gene_id "MSTRG.86459"; transcript_id "MSTRG.86459.23"; exon_number "8";
chr19	StringTie	exon	3917742	3917777	1000	+	.	gene_id "MSTRG.86459"; transcript_id "MSTRG.86459.23"; exon_number "9";
chr19	StringTie	exon	3918806	3918877	1000	+	.	gene_id "MSTRG.86459"; transcript_id "MSTRG.86459.23"; exon_number "10";
chr19	StringTie	exon	3920766	3920798	1000	+	.	gene_id "MSTRG.86459"; transcript_id "MSTRG.86459.23"; exon_number "11";
chr19	StringTie	exon	3924583	3928136	1000	+	.	gene_id "MSTRG.86459"; transcript_id "MSTRG.86459.23"; exon_number "12";
chr19	StringTie	transcript	3892824	3928177	1000	+	.	gene_id "MSTRG.86459"; transcript_id "MSTRG.86459.24";
chr19	StringTie	exon	3892824	3893738	1000	+	.	gene_id "MSTRG.86459"; transcript_id "MSTRG.86459.24"; exon_number "1";
chr19	StringTie	exon	3902487	3902545	1000	+	.	gene_id "MSTRG.86459"; transcript_id "MSTRG.86459.24"; exon_number "2";
chr19	StringTie	exon	3905434	3905655	1000	+	.	gene_id "MSTRG.86459"; transcript_id "MSTRG.86459.24"; exon_number "3";
chr19	StringTie	exon	3907734	3907919	1000	+	.	gene_id "MSTRG.86459"; transcript_id "MSTRG.86459.24"; exon_number "4";
chr19	StringTie	exon	3908268	3908370	1000	+	.	gene_id "MSTRG.86459"; transcript_id "MSTRG.86459.24"; exon_number "5";
chr19	StringTie	exon	3909486	3909617	1000	+	.	gene_id "MSTRG.86459"; transcript_id "MSTRG.86459.24"; exon_number "6";
chr19	StringTie	exon	3910803	3910889	1000	+	.	gene_id "MSTRG.86459"; transcript_id "MSTRG.86459.24"; exon_number "7";
chr19	StringTie	exon	3913731	3913856	1000	+	.	gene_id "MSTRG.86459"; transcript_id "MSTRG.86459.24"; exon_number "8";
chr19	StringTie	exon	3917742	3917777	1000	+	.	gene_id "MSTRG.86459"; transcript_id "MSTRG.86459.24"; exon_number "9";
chr19	StringTie	exon	3918806	3918877	1000	+	.	gene_id "MSTRG.86459"; transcript_id "MSTRG.86459.24"; exon_number "10";
chr19	StringTie	exon	3920766	3920798	1000	+	.	gene_id "MSTRG.86459"; transcript_id "MSTRG.86459.24"; exon_number "11";
chr19	StringTie	exon	3924583	3928177	1000	+	.	gene_id "MSTRG.86459"; transcript_id "MSTRG.86459.24"; exon_number "12";
chr19	StringTie	transcript	3893473	3928085	1000	+	.	gene_id "MSTRG.86459"; transcript_id "MSTRG.86459.25";
chr19	StringTie	exon	3893473	3893738	1000	+	.	gene_id "MSTRG.86459"; transcript_id "MSTRG.86459.25"; exon_number "1";
chr19	StringTie	exon	3902487	3902545	1000	+	.	gene_id "MSTRG.86459"; transcript_id "MSTRG.86459.25"; exon_number "2";
chr19	StringTie	exon	3905434	3905655	1000	+	.	gene_id "MSTRG.86459"; transcript_id "MSTRG.86459.25"; exon_number "3";
chr19	StringTie	exon	3906657	3906714	1000	+	.	gene_id "MSTRG.86459"; transcript_id "MSTRG.86459.25"; exon_number "4";
chr19	StringTie	exon	3907734	3907919	1000	+	.	gene_id "MSTRG.86459"; transcript_id "MSTRG.86459.25"; exon_number "5";
chr19	StringTie	exon	3908268	3908370	1000	+	.	gene_id "MSTRG.86459"; transcript_id "MSTRG.86459.25"; exon_number "6";
chr19	StringTie	exon	3909486	3909617	1000	+	.	gene_id "MSTRG.86459"; transcript_id "MSTRG.86459.25"; exon_number "7";
chr19	StringTie	exon	3910803	3910889	1000	+	.	gene_id "MSTRG.86459"; transcript_id "MSTRG.86459.25"; exon_number "8";
chr19	StringTie	exon	3913758	3913856	1000	+	.	gene_id "MSTRG.86459"; transcript_id "MSTRG.86459.25"; exon_number "9";
chr19	StringTie	exon	3917742	3917777	1000	+	.	gene_id "MSTRG.86459"; transcript_id "MSTRG.86459.25"; exon_number "10";
chr19	StringTie	exon	3918806	3918877	1000	+	.	gene_id "MSTRG.86459"; transcript_id "MSTRG.86459.25"; exon_number "11";
chr19	StringTie	exon	3920766	3920798	1000	+	.	gene_id "MSTRG.86459"; transcript_id "MSTRG.86459.25"; exon_number "12";
chr19	StringTie	exon	3924583	3928085	1000	+	.	gene_id "MSTRG.86459"; transcript_id "MSTRG.86459.25"; exon_number "13";
chr19	StringTie	transcript	3893600	3928774	1000	+	.	gene_id "MSTRG.86459"; transcript_id "MSTRG.86459.26";
chr19	StringTie	exon	3893600	3893738	1000	+	.	gene_id "MSTRG.86459"; transcript_id "MSTRG.86459.26"; exon_number "1";
chr19	StringTie	exon	3895131	3895197	1000	+	.	gene_id "MSTRG.86459"; transcript_id "MSTRG.86459.26"; exon_number "2";
chr19	StringTie	exon	3902487	3902545	1000	+	.	gene_id "MSTRG.86459"; transcript_id "MSTRG.86459.26"; exon_number "3";
chr19	StringTie	exon	3905434	3905655	1000	+	.	gene_id "MSTRG.86459"; transcript_id "MSTRG.86459.26"; exon_number "4";
chr19	StringTie	exon	3907734	3907919	1000	+	.	gene_id "MSTRG.86459"; transcript_id "MSTRG.86459.26"; exon_number "5";
chr19	StringTie	exon	3908268	3908370	1000	+	.	gene_id "MSTRG.86459"; transcript_id "MSTRG.86459.26"; exon_number "6";
chr19	StringTie	exon	3909486	3909617	1000	+	.	gene_id "MSTRG.86459"; transcript_id "MSTRG.86459.26"; exon_number "7";
chr19	StringTie	exon	3910803	3910889	1000	+	.	gene_id "MSTRG.86459"; transcript_id "MSTRG.86459.26"; exon_number "8";
chr19	StringTie	exon	3913731	3913856	1000	+	.	gene_id "MSTRG.86459"; transcript_id "MSTRG.86459.26"; exon_number "9";
chr19	StringTie	exon	3917742	3917777	1000	+	.	gene_id "MSTRG.86459"; transcript_id "MSTRG.86459.26"; exon_number "10";
chr19	StringTie	exon	3918806	3918877	1000	+	.	gene_id "MSTRG.86459"; transcript_id "MSTRG.86459.26"; exon_number "11";
chr19	StringTie	exon	3920766	3920798	1000	+	.	gene_id "MSTRG.86459"; transcript_id "MSTRG.86459.26"; exon_number "12";
chr19	StringTie	exon	3924583	3928774	1000	+	.	gene_id "MSTRG.86459"; transcript_id "MSTRG.86459.26"; exon_number "13";
chr19	StringTie	transcript	3895125	3928130	1000	+	.	gene_id "MSTRG.86459"; transcript_id "MSTRG.86459.27";
chr19	StringTie	exon	3895125	3895197	1000	+	.	gene_id "MSTRG.86459"; transcript_id "MSTRG.86459.27"; exon_number "1";
chr19	StringTie	exon	3902487	3902545	1000	+	.	gene_id "MSTRG.86459"; transcript_id "MSTRG.86459.27"; exon_number "2";
chr19	StringTie	exon	3905434	3905655	1000	+	.	gene_id "MSTRG.86459"; transcript_id "MSTRG.86459.27"; exon_number "3";
chr19	StringTie	exon	3907734	3907919	1000	+	.	gene_id "MSTRG.86459"; transcript_id "MSTRG.86459.27"; exon_number "4";
chr19	StringTie	exon	3908268	3908370	1000	+	.	gene_id "MSTRG.86459"; transcript_id "MSTRG.86459.27"; exon_number "5";
chr19	StringTie	exon	3909486	3909617	1000	+	.	gene_id "MSTRG.86459"; transcript_id "MSTRG.86459.27"; exon_number "6";
chr19	StringTie	exon	3910803	3910889	1000	+	.	gene_id "MSTRG.86459"; transcript_id "MSTRG.86459.27"; exon_number "7";
chr19	StringTie	exon	3913758	3913856	1000	+	.	gene_id "MSTRG.86459"; transcript_id "MSTRG.86459.27"; exon_number "8";
chr19	StringTie	exon	3917742	3917777	1000	+	.	gene_id "MSTRG.86459"; transcript_id "MSTRG.86459.27"; exon_number "9";
chr19	StringTie	exon	3918806	3918877	1000	+	.	gene_id "MSTRG.86459"; transcript_id "MSTRG.86459.27"; exon_number "10";
chr19	StringTie	exon	3924583	3928130	1000	+	.	gene_id "MSTRG.86459"; transcript_id "MSTRG.86459.27"; exon_number "11";
chr19	StringTie	transcript	3901944	3928134	1000	+	.	gene_id "MSTRG.86459"; transcript_id "MSTRG.86459.28";
chr19	StringTie	exon	3901944	3902545	1000	+	.	gene_id "MSTRG.86459"; transcript_id "MSTRG.86459.28"; exon_number "1";
chr19	StringTie	exon	3905434	3905655	1000	+	.	gene_id "MSTRG.86459"; transcript_id "MSTRG.86459.28"; exon_number "2";
chr19	StringTie	exon	3907734	3907919	1000	+	.	gene_id "MSTRG.86459"; transcript_id "MSTRG.86459.28"; exon_number "3";
chr19	StringTie	exon	3908268	3909617	1000	+	.	gene_id "MSTRG.86459"; transcript_id "MSTRG.86459.28"; exon_number "4";
chr19	StringTie	exon	3910803	3910889	1000	+	.	gene_id "MSTRG.86459"; transcript_id "MSTRG.86459.28"; exon_number "5";
chr19	StringTie	exon	3913731	3913856	1000	+	.	gene_id "MSTRG.86459"; transcript_id "MSTRG.86459.28"; exon_number "6";
chr19	StringTie	exon	3917742	3917777	1000	+	.	gene_id "MSTRG.86459"; transcript_id "MSTRG.86459.28"; exon_number "7";
chr19	StringTie	exon	3918806	3918877	1000	+	.	gene_id "MSTRG.86459"; transcript_id "MSTRG.86459.28"; exon_number "8";
chr19	StringTie	exon	3920746	3920798	1000	+	.	gene_id "MSTRG.86459"; transcript_id "MSTRG.86459.28"; exon_number "9";
chr19	StringTie	exon	3924583	3928134	1000	+	.	gene_id "MSTRG.86459"; transcript_id "MSTRG.86459.28"; exon_number "10";
chr19	StringTie	transcript	3902482	3928121	1000	+	.	gene_id "MSTRG.86459"; transcript_id "MSTRG.86459.29";
chr19	StringTie	exon	3902482	3902545	1000	+	.	gene_id "MSTRG.86459"; transcript_id "MSTRG.86459.29"; exon_number "1";
chr19	StringTie	exon	3905434	3905655	1000	+	.	gene_id "MSTRG.86459"; transcript_id "MSTRG.86459.29"; exon_number "2";
chr19	StringTie	exon	3907734	3907919	1000	+	.	gene_id "MSTRG.86459"; transcript_id "MSTRG.86459.29"; exon_number "3";
chr19	StringTie	exon	3908268	3908370	1000	+	.	gene_id "MSTRG.86459"; transcript_id "MSTRG.86459.29"; exon_number "4";
chr19	StringTie	exon	3909486	3909617	1000	+	.	gene_id "MSTRG.86459"; transcript_id "MSTRG.86459.29"; exon_number "5";
chr19	StringTie	exon	3910757	3910889	1000	+	.	gene_id "MSTRG.86459"; transcript_id "MSTRG.86459.29"; exon_number "6";
chr19	StringTie	exon	3913758	3913856	1000	+	.	gene_id "MSTRG.86459"; transcript_id "MSTRG.86459.29"; exon_number "7";
chr19	StringTie	exon	3917742	3917777	1000	+	.	gene_id "MSTRG.86459"; transcript_id "MSTRG.86459.29"; exon_number "8";
chr19	StringTie	exon	3918812	3918877	1000	+	.	gene_id "MSTRG.86459"; transcript_id "MSTRG.86459.29"; exon_number "9";
chr19	StringTie	exon	3920766	3920798	1000	+	.	gene_id "MSTRG.86459"; transcript_id "MSTRG.86459.29"; exon_number "10";
chr19	StringTie	exon	3924583	3928121	1000	+	.	gene_id "MSTRG.86459"; transcript_id "MSTRG.86459.29"; exon_number "11";
chr19	StringTie	transcript	3879864	3932512	1000	+	.	gene_id "MSTRG.86459"; transcript_id "MSTRG.86459.3";
chr19	StringTie	exon	3879864	3879955	1000	+	.	gene_id "MSTRG.86459"; transcript_id "MSTRG.86459.3"; exon_number "1";
chr19	StringTie	exon	3880910	3881008	1000	+	.	gene_id "MSTRG.86459"; transcript_id "MSTRG.86459.3"; exon_number "2";
chr19	StringTie	exon	3885727	3885844	1000	+	.	gene_id "MSTRG.86459"; transcript_id "MSTRG.86459.3"; exon_number "3";
chr19	StringTie	exon	3902487	3902545	1000	+	.	gene_id "MSTRG.86459"; transcript_id "MSTRG.86459.3"; exon_number "4";
chr19	StringTie	exon	3905434	3905655	1000	+	.	gene_id "MSTRG.86459"; transcript_id "MSTRG.86459.3"; exon_number "5";
chr19	StringTie	exon	3907734	3907919	1000	+	.	gene_id "MSTRG.86459"; transcript_id "MSTRG.86459.3"; exon_number "6";
chr19	StringTie	exon	3908268	3908370	1000	+	.	gene_id "MSTRG.86459"; transcript_id "MSTRG.86459.3"; exon_number "7";
chr19	StringTie	exon	3909486	3909617	1000	+	.	gene_id "MSTRG.86459"; transcript_id "MSTRG.86459.3"; exon_number "8";
chr19	StringTie	exon	3910803	3910889	1000	+	.	gene_id "MSTRG.86459"; transcript_id "MSTRG.86459.3"; exon_number "9";
chr19	StringTie	exon	3913731	3913856	1000	+	.	gene_id "MSTRG.86459"; transcript_id "MSTRG.86459.3"; exon_number "10";
chr19	StringTie	exon	3917742	3917777	1000	+	.	gene_id "MSTRG.86459"; transcript_id "MSTRG.86459.3"; exon_number "11";
chr19	StringTie	exon	3918806	3918877	1000	+	.	gene_id "MSTRG.86459"; transcript_id "MSTRG.86459.3"; exon_number "12";
chr19	StringTie	exon	3920766	3920798	1000	+	.	gene_id "MSTRG.86459"; transcript_id "MSTRG.86459.3"; exon_number "13";
chr19	StringTie	exon	3924583	3932512	1000	+	.	gene_id "MSTRG.86459"; transcript_id "MSTRG.86459.3"; exon_number "14";
chr19	StringTie	transcript	3902484	3928092	1000	+	.	gene_id "MSTRG.86459"; transcript_id "MSTRG.86459.30";
chr19	StringTie	exon	3902484	3902545	1000	+	.	gene_id "MSTRG.86459"; transcript_id "MSTRG.86459.30"; exon_number "1";
chr19	StringTie	exon	3905434	3905655	1000	+	.	gene_id "MSTRG.86459"; transcript_id "MSTRG.86459.30"; exon_number "2";
chr19	StringTie	exon	3907734	3907919	1000	+	.	gene_id "MSTRG.86459"; transcript_id "MSTRG.86459.30"; exon_number "3";
chr19	StringTie	exon	3908268	3908370	1000	+	.	gene_id "MSTRG.86459"; transcript_id "MSTRG.86459.30"; exon_number "4";
chr19	StringTie	exon	3909486	3909617	1000	+	.	gene_id "MSTRG.86459"; transcript_id "MSTRG.86459.30"; exon_number "5";
chr19	StringTie	exon	3910803	3910889	1000	+	.	gene_id "MSTRG.86459"; transcript_id "MSTRG.86459.30"; exon_number "6";
chr19	StringTie	exon	3913758	3913853	1000	+	.	gene_id "MSTRG.86459"; transcript_id "MSTRG.86459.30"; exon_number "7";
chr19	StringTie	exon	3917742	3917777	1000	+	.	gene_id "MSTRG.86459"; transcript_id "MSTRG.86459.30"; exon_number "8";
chr19	StringTie	exon	3918806	3918877	1000	+	.	gene_id "MSTRG.86459"; transcript_id "MSTRG.86459.30"; exon_number "9";
chr19	StringTie	exon	3920766	3920798	1000	+	.	gene_id "MSTRG.86459"; transcript_id "MSTRG.86459.30"; exon_number "10";
chr19	StringTie	exon	3924583	3928092	1000	+	.	gene_id "MSTRG.86459"; transcript_id "MSTRG.86459.30"; exon_number "11";
chr19	StringTie	transcript	3902484	3928096	1000	+	.	gene_id "MSTRG.86459"; transcript_id "MSTRG.86459.31";
chr19	StringTie	exon	3902484	3902545	1000	+	.	gene_id "MSTRG.86459"; transcript_id "MSTRG.86459.31"; exon_number "1";
chr19	StringTie	exon	3905434	3905655	1000	+	.	gene_id "MSTRG.86459"; transcript_id "MSTRG.86459.31"; exon_number "2";
chr19	StringTie	exon	3907734	3907919	1000	+	.	gene_id "MSTRG.86459"; transcript_id "MSTRG.86459.31"; exon_number "3";
chr19	StringTie	exon	3908268	3908370	1000	+	.	gene_id "MSTRG.86459"; transcript_id "MSTRG.86459.31"; exon_number "4";
chr19	StringTie	exon	3909501	3909622	1000	+	.	gene_id "MSTRG.86459"; transcript_id "MSTRG.86459.31"; exon_number "5";
chr19	StringTie	exon	3910803	3910889	1000	+	.	gene_id "MSTRG.86459"; transcript_id "MSTRG.86459.31"; exon_number "6";
chr19	StringTie	exon	3913758	3913856	1000	+	.	gene_id "MSTRG.86459"; transcript_id "MSTRG.86459.31"; exon_number "7";
chr19	StringTie	exon	3917742	3917777	1000	+	.	gene_id "MSTRG.86459"; transcript_id "MSTRG.86459.31"; exon_number "8";
chr19	StringTie	exon	3918806	3918877	1000	+	.	gene_id "MSTRG.86459"; transcript_id "MSTRG.86459.31"; exon_number "9";
chr19	StringTie	exon	3920766	3920798	1000	+	.	gene_id "MSTRG.86459"; transcript_id "MSTRG.86459.31"; exon_number "10";
chr19	StringTie	exon	3924583	3928096	1000	+	.	gene_id "MSTRG.86459"; transcript_id "MSTRG.86459.31"; exon_number "11";
chr19	StringTie	transcript	3907192	3928096	1000	+	.	gene_id "MSTRG.86459"; transcript_id "MSTRG.86459.32";
chr19	StringTie	exon	3907192	3909622	1000	+	.	gene_id "MSTRG.86459"; transcript_id "MSTRG.86459.32"; exon_number "1";
chr19	StringTie	exon	3910803	3910889	1000	+	.	gene_id "MSTRG.86459"; transcript_id "MSTRG.86459.32"; exon_number "2";
chr19	StringTie	exon	3913758	3913856	1000	+	.	gene_id "MSTRG.86459"; transcript_id "MSTRG.86459.32"; exon_number "3";
chr19	StringTie	exon	3917742	3917777	1000	+	.	gene_id "MSTRG.86459"; transcript_id "MSTRG.86459.32"; exon_number "4";
chr19	StringTie	exon	3918806	3918877	1000	+	.	gene_id "MSTRG.86459"; transcript_id "MSTRG.86459.32"; exon_number "5";
chr19	StringTie	exon	3920766	3920798	1000	+	.	gene_id "MSTRG.86459"; transcript_id "MSTRG.86459.32"; exon_number "6";
chr19	StringTie	exon	3924583	3928096	1000	+	.	gene_id "MSTRG.86459"; transcript_id "MSTRG.86459.32"; exon_number "7";
chr19	StringTie	transcript	3907732	3928089	1000	+	.	gene_id "MSTRG.86459"; transcript_id "MSTRG.86459.33";
chr19	StringTie	exon	3907732	3907919	1000	+	.	gene_id "MSTRG.86459"; transcript_id "MSTRG.86459.33"; exon_number "1";
chr19	StringTie	exon	3908268	3908370	1000	+	.	gene_id "MSTRG.86459"; transcript_id "MSTRG.86459.33"; exon_number "2";
chr19	StringTie	exon	3909486	3909617	1000	+	.	gene_id "MSTRG.86459"; transcript_id "MSTRG.86459.33"; exon_number "3";
chr19	StringTie	exon	3910803	3910889	1000	+	.	gene_id "MSTRG.86459"; transcript_id "MSTRG.86459.33"; exon_number "4";
chr19	StringTie	exon	3913758	3913856	1000	+	.	gene_id "MSTRG.86459"; transcript_id "MSTRG.86459.33"; exon_number "5";
chr19	StringTie	exon	3918806	3918877	1000	+	.	gene_id "MSTRG.86459"; transcript_id "MSTRG.86459.33"; exon_number "6";
chr19	StringTie	exon	3920766	3920798	1000	+	.	gene_id "MSTRG.86459"; transcript_id "MSTRG.86459.33"; exon_number "7";
chr19	StringTie	exon	3924583	3928089	1000	+	.	gene_id "MSTRG.86459"; transcript_id "MSTRG.86459.33"; exon_number "8";
chr19	StringTie	transcript	3908266	3928121	1000	+	.	gene_id "MSTRG.86459"; transcript_id "MSTRG.86459.34";
chr19	StringTie	exon	3908266	3908370	1000	+	.	gene_id "MSTRG.86459"; transcript_id "MSTRG.86459.34"; exon_number "1";
chr19	StringTie	exon	3909486	3909617	1000	+	.	gene_id "MSTRG.86459"; transcript_id "MSTRG.86459.34"; exon_number "2";
chr19	StringTie	exon	3910803	3910889	1000	+	.	gene_id "MSTRG.86459"; transcript_id "MSTRG.86459.34"; exon_number "3";
chr19	StringTie	exon	3913758	3913856	1000	+	.	gene_id "MSTRG.86459"; transcript_id "MSTRG.86459.34"; exon_number "4";
chr19	StringTie	exon	3917742	3917777	1000	+	.	gene_id "MSTRG.86459"; transcript_id "MSTRG.86459.34"; exon_number "5";
chr19	StringTie	exon	3918812	3918877	1000	+	.	gene_id "MSTRG.86459"; transcript_id "MSTRG.86459.34"; exon_number "6";
chr19	StringTie	exon	3920766	3920798	1000	+	.	gene_id "MSTRG.86459"; transcript_id "MSTRG.86459.34"; exon_number "7";
chr19	StringTie	exon	3924583	3928121	1000	+	.	gene_id "MSTRG.86459"; transcript_id "MSTRG.86459.34"; exon_number "8";
chr19	StringTie	transcript	3920743	3928139	1000	+	.	gene_id "MSTRG.86459"; transcript_id "MSTRG.86459.35";
chr19	StringTie	exon	3920743	3920798	1000	+	.	gene_id "MSTRG.86459"; transcript_id "MSTRG.86459.35"; exon_number "1";
chr19	StringTie	exon	3924583	3927270	1000	+	.	gene_id "MSTRG.86459"; transcript_id "MSTRG.86459.35"; exon_number "2";
chr19	StringTie	exon	3927296	3928139	1000	+	.	gene_id "MSTRG.86459"; transcript_id "MSTRG.86459.35"; exon_number "3";
chr19	StringTie	transcript	3920762	3928120	1000	+	.	gene_id "MSTRG.86459"; transcript_id "MSTRG.86459.36";
chr19	StringTie	exon	3920762	3920798	1000	+	.	gene_id "MSTRG.86459"; transcript_id "MSTRG.86459.36"; exon_number "1";
chr19	StringTie	exon	3924583	3925942	1000	+	.	gene_id "MSTRG.86459"; transcript_id "MSTRG.86459.36"; exon_number "2";
chr19	StringTie	exon	3926242	3928120	1000	+	.	gene_id "MSTRG.86459"; transcript_id "MSTRG.86459.36"; exon_number "3";
chr19	StringTie	transcript	3880357	3928940	1000	+	.	gene_id "MSTRG.86459"; transcript_id "MSTRG.86459.5";
chr19	StringTie	exon	3880357	3881008	1000	+	.	gene_id "MSTRG.86459"; transcript_id "MSTRG.86459.5"; exon_number "1";
chr19	StringTie	exon	3885763	3885844	1000	+	.	gene_id "MSTRG.86459"; transcript_id "MSTRG.86459.5"; exon_number "2";
chr19	StringTie	exon	3902487	3902545	1000	+	.	gene_id "MSTRG.86459"; transcript_id "MSTRG.86459.5"; exon_number "3";
chr19	StringTie	exon	3905434	3905655	1000	+	.	gene_id "MSTRG.86459"; transcript_id "MSTRG.86459.5"; exon_number "4";
chr19	StringTie	exon	3907734	3907919	1000	+	.	gene_id "MSTRG.86459"; transcript_id "MSTRG.86459.5"; exon_number "5";
chr19	StringTie	exon	3908268	3908370	1000	+	.	gene_id "MSTRG.86459"; transcript_id "MSTRG.86459.5"; exon_number "6";
chr19	StringTie	exon	3909486	3909617	1000	+	.	gene_id "MSTRG.86459"; transcript_id "MSTRG.86459.5"; exon_number "7";
chr19	StringTie	exon	3910803	3910889	1000	+	.	gene_id "MSTRG.86459"; transcript_id "MSTRG.86459.5"; exon_number "8";
chr19	StringTie	exon	3913758	3913856	1000	+	.	gene_id "MSTRG.86459"; transcript_id "MSTRG.86459.5"; exon_number "9";
chr19	StringTie	exon	3917742	3917777	1000	+	.	gene_id "MSTRG.86459"; transcript_id "MSTRG.86459.5"; exon_number "10";
chr19	StringTie	exon	3918806	3918877	1000	+	.	gene_id "MSTRG.86459"; transcript_id "MSTRG.86459.5"; exon_number "11";
chr19	StringTie	exon	3920766	3920798	1000	+	.	gene_id "MSTRG.86459"; transcript_id "MSTRG.86459.5"; exon_number "12";
chr19	StringTie	exon	3922159	3922222	1000	+	.	gene_id "MSTRG.86459"; transcript_id "MSTRG.86459.5"; exon_number "13";
chr19	StringTie	exon	3924583	3928940	1000	+	.	gene_id "MSTRG.86459"; transcript_id "MSTRG.86459.5"; exon_number "14";
chr19	StringTie	transcript	3880451	3928197	1000	+	.	gene_id "MSTRG.86459"; transcript_id "MSTRG.86459.6";
chr19	StringTie	exon	3880451	3881008	1000	+	.	gene_id "MSTRG.86459"; transcript_id "MSTRG.86459.6"; exon_number "1";
chr19	StringTie	exon	3885727	3885844	1000	+	.	gene_id "MSTRG.86459"; transcript_id "MSTRG.86459.6"; exon_number "2";
chr19	StringTie	exon	3893564	3893738	1000	+	.	gene_id "MSTRG.86459"; transcript_id "MSTRG.86459.6"; exon_number "3";
chr19	StringTie	exon	3902487	3902545	1000	+	.	gene_id "MSTRG.86459"; transcript_id "MSTRG.86459.6"; exon_number "4";
chr19	StringTie	exon	3905434	3905655	1000	+	.	gene_id "MSTRG.86459"; transcript_id "MSTRG.86459.6"; exon_number "5";
chr19	StringTie	exon	3907734	3907919	1000	+	.	gene_id "MSTRG.86459"; transcript_id "MSTRG.86459.6"; exon_number "6";
chr19	StringTie	exon	3908268	3908370	1000	+	.	gene_id "MSTRG.86459"; transcript_id "MSTRG.86459.6"; exon_number "7";
chr19	StringTie	exon	3909486	3909617	1000	+	.	gene_id "MSTRG.86459"; transcript_id "MSTRG.86459.6"; exon_number "8";
chr19	StringTie	exon	3910803	3910889	1000	+	.	gene_id "MSTRG.86459"; transcript_id "MSTRG.86459.6"; exon_number "9";
chr19	StringTie	exon	3913758	3913856	1000	+	.	gene_id "MSTRG.86459"; transcript_id "MSTRG.86459.6"; exon_number "10";
chr19	StringTie	exon	3917742	3917777	1000	+	.	gene_id "MSTRG.86459"; transcript_id "MSTRG.86459.6"; exon_number "11";
chr19	StringTie	exon	3918806	3918877	1000	+	.	gene_id "MSTRG.86459"; transcript_id "MSTRG.86459.6"; exon_number "12";
chr19	StringTie	exon	3920766	3920798	1000	+	.	gene_id "MSTRG.86459"; transcript_id "MSTRG.86459.6"; exon_number "13";
chr19	StringTie	exon	3924583	3928197	1000	+	.	gene_id "MSTRG.86459"; transcript_id "MSTRG.86459.6"; exon_number "14";
chr19	StringTie	transcript	3880532	3928199	1000	+	.	gene_id "MSTRG.86459"; transcript_id "MSTRG.86459.7";
chr19	StringTie	exon	3880532	3881008	1000	+	.	gene_id "MSTRG.86459"; transcript_id "MSTRG.86459.7"; exon_number "1";
chr19	StringTie	exon	3885727	3885844	1000	+	.	gene_id "MSTRG.86459"; transcript_id "MSTRG.86459.7"; exon_number "2";
chr19	StringTie	exon	3902487	3902545	1000	+	.	gene_id "MSTRG.86459"; transcript_id "MSTRG.86459.7"; exon_number "3";
chr19	StringTie	exon	3905434	3905655	1000	+	.	gene_id "MSTRG.86459"; transcript_id "MSTRG.86459.7"; exon_number "4";
chr19	StringTie	exon	3907734	3907919	1000	+	.	gene_id "MSTRG.86459"; transcript_id "MSTRG.86459.7"; exon_number "5";
chr19	StringTie	exon	3908268	3908370	1000	+	.	gene_id "MSTRG.86459"; transcript_id "MSTRG.86459.7"; exon_number "6";
chr19	StringTie	exon	3909486	3909617	1000	+	.	gene_id "MSTRG.86459"; transcript_id "MSTRG.86459.7"; exon_number "7";
chr19	StringTie	exon	3910803	3910889	1000	+	.	gene_id "MSTRG.86459"; transcript_id "MSTRG.86459.7"; exon_number "8";
chr19	StringTie	exon	3913758	3913856	1000	+	.	gene_id "MSTRG.86459"; transcript_id "MSTRG.86459.7"; exon_number "9";
chr19	StringTie	exon	3917742	3917777	1000	+	.	gene_id "MSTRG.86459"; transcript_id "MSTRG.86459.7"; exon_number "10";
chr19	StringTie	exon	3918806	3918877	1000	+	.	gene_id "MSTRG.86459"; transcript_id "MSTRG.86459.7"; exon_number "11";
chr19	StringTie	exon	3920746	3920798	1000	+	.	gene_id "MSTRG.86459"; transcript_id "MSTRG.86459.7"; exon_number "12";
chr19	StringTie	exon	3924583	3928199	1000	+	.	gene_id "MSTRG.86459"; transcript_id "MSTRG.86459.7"; exon_number "13";
chr19	StringTie	transcript	3880579	3928084	1000	+	.	gene_id "MSTRG.86459"; transcript_id "MSTRG.86459.8";
chr19	StringTie	exon	3880579	3881008	1000	+	.	gene_id "MSTRG.86459"; transcript_id "MSTRG.86459.8"; exon_number "1";
chr19	StringTie	exon	3885727	3885844	1000	+	.	gene_id "MSTRG.86459"; transcript_id "MSTRG.86459.8"; exon_number "2";
chr19	StringTie	exon	3893564	3893738	1000	+	.	gene_id "MSTRG.86459"; transcript_id "MSTRG.86459.8"; exon_number "3";
chr19	StringTie	exon	3902487	3902545	1000	+	.	gene_id "MSTRG.86459"; transcript_id "MSTRG.86459.8"; exon_number "4";
chr19	StringTie	exon	3905434	3905655	1000	+	.	gene_id "MSTRG.86459"; transcript_id "MSTRG.86459.8"; exon_number "5";
chr19	StringTie	exon	3907734	3907919	1000	+	.	gene_id "MSTRG.86459"; transcript_id "MSTRG.86459.8"; exon_number "6";
chr19	StringTie	exon	3908268	3909617	1000	+	.	gene_id "MSTRG.86459"; transcript_id "MSTRG.86459.8"; exon_number "7";
chr19	StringTie	exon	3910803	3910889	1000	+	.	gene_id "MSTRG.86459"; transcript_id "MSTRG.86459.8"; exon_number "8";
chr19	StringTie	exon	3913758	3913856	1000	+	.	gene_id "MSTRG.86459"; transcript_id "MSTRG.86459.8"; exon_number "9";
chr19	StringTie	exon	3917742	3917777	1000	+	.	gene_id "MSTRG.86459"; transcript_id "MSTRG.86459.8"; exon_number "10";
chr19	StringTie	exon	3918806	3918877	1000	+	.	gene_id "MSTRG.86459"; transcript_id "MSTRG.86459.8"; exon_number "11";
chr19	StringTie	exon	3924583	3928084	1000	+	.	gene_id "MSTRG.86459"; transcript_id "MSTRG.86459.8"; exon_number "12";
chr1	StringTie	transcript	118204389	118206611	1000	.	.	gene_id "MSTRG.8646"; transcript_id "MSTRG.8646.1";
chr1	StringTie	exon	118204389	118206611	1000	.	.	gene_id "MSTRG.8646"; transcript_id "MSTRG.8646.1"; exon_number "1";
chr19	StringTie	transcript	3898871	3914330	1000	-	.	gene_id "MSTRG.86460"; transcript_id "MSTRG.86460.1";
chr19	StringTie	exon	3898871	3899925	1000	-	.	gene_id "MSTRG.86460"; transcript_id "MSTRG.86460.1"; exon_number "1";
chr19	StringTie	exon	3904028	3904149	1000	-	.	gene_id "MSTRG.86460"; transcript_id "MSTRG.86460.1"; exon_number "2";
chr19	StringTie	exon	3914267	3914330	1000	-	.	gene_id "MSTRG.86460"; transcript_id "MSTRG.86460.1"; exon_number "3";
chr19	StringTie	transcript	3898871	3914330	1000	-	.	gene_id "MSTRG.86460"; transcript_id "MSTRG.86460.2";
chr19	StringTie	exon	3898871	3899925	1000	-	.	gene_id "MSTRG.86460"; transcript_id "MSTRG.86460.2"; exon_number "1";
chr19	StringTie	exon	3914267	3914330	1000	-	.	gene_id "MSTRG.86460"; transcript_id "MSTRG.86460.2"; exon_number "2";
chr19	StringTie	transcript	3911773	3914330	1000	-	.	gene_id "MSTRG.86460"; transcript_id "MSTRG.86460.3";
chr19	StringTie	exon	3911773	3912305	1000	-	.	gene_id "MSTRG.86460"; transcript_id "MSTRG.86460.3"; exon_number "1";
chr19	StringTie	exon	3914267	3914330	1000	-	.	gene_id "MSTRG.86460"; transcript_id "MSTRG.86460.3"; exon_number "2";
chr19	StringTie	transcript	3920245	3920506	1000	-	.	gene_id "MSTRG.86461"; transcript_id "ENST00000584410"; gene_name "RN7SL202P"; ref_gene_id "ENSG00000266627";
chr19	StringTie	exon	3920245	3920506	1000	-	.	gene_id "MSTRG.86461"; transcript_id "ENST00000584410"; exon_number "1"; gene_name "RN7SL202P"; ref_gene_id "ENSG00000266627";
chr19	StringTie	transcript	3927197	3928082	1000	-	.	gene_id "MSTRG.86462"; transcript_id "MSTRG.86462.1";
chr19	StringTie	exon	3927197	3927554	1000	-	.	gene_id "MSTRG.86462"; transcript_id "MSTRG.86462.1"; exon_number "1";
chr19	StringTie	exon	3927776	3927969	1000	-	.	gene_id "MSTRG.86462"; transcript_id "MSTRG.86462.1"; exon_number "2";
chr19	StringTie	exon	3928016	3928082	1000	-	.	gene_id "MSTRG.86462"; transcript_id "MSTRG.86462.1"; exon_number "3";
chr19	StringTie	transcript	3927391	3927854	1000	-	.	gene_id "MSTRG.86462"; transcript_id "MSTRG.86462.2";
chr19	StringTie	exon	3927391	3927715	1000	-	.	gene_id "MSTRG.86462"; transcript_id "MSTRG.86462.2"; exon_number "1";
chr19	StringTie	exon	3927755	3927854	1000	-	.	gene_id "MSTRG.86462"; transcript_id "MSTRG.86462.2"; exon_number "2";
chr19	StringTie	transcript	3958454	3969828	1000	-	.	gene_id "MSTRG.86463"; transcript_id "ENST00000301264"; gene_name "DAPK3"; ref_gene_id "ENSG00000167657";
chr19	StringTie	exon	3958454	3959637	1000	-	.	gene_id "MSTRG.86463"; transcript_id "ENST00000301264"; exon_number "1"; gene_name "DAPK3"; ref_gene_id "ENSG00000167657";
chr19	StringTie	exon	3960059	3960104	1000	-	.	gene_id "MSTRG.86463"; transcript_id "ENST00000301264"; exon_number "2"; gene_name "DAPK3"; ref_gene_id "ENSG00000167657";
chr19	StringTie	exon	3961009	3961161	1000	-	.	gene_id "MSTRG.86463"; transcript_id "ENST00000301264"; exon_number "3"; gene_name "DAPK3"; ref_gene_id "ENSG00000167657";
chr19	StringTie	exon	3963643	3963669	1000	-	.	gene_id "MSTRG.86463"; transcript_id "ENST00000301264"; exon_number "4"; gene_name "DAPK3"; ref_gene_id "ENSG00000167657";
chr19	StringTie	exon	3963871	3963919	1000	-	.	gene_id "MSTRG.86463"; transcript_id "ENST00000301264"; exon_number "5"; gene_name "DAPK3"; ref_gene_id "ENSG00000167657";
chr19	StringTie	exon	3964244	3964373	1000	-	.	gene_id "MSTRG.86463"; transcript_id "ENST00000301264"; exon_number "6"; gene_name "DAPK3"; ref_gene_id "ENSG00000167657";
chr19	StringTie	exon	3964631	3964991	1000	-	.	gene_id "MSTRG.86463"; transcript_id "ENST00000301264"; exon_number "7"; gene_name "DAPK3"; ref_gene_id "ENSG00000167657";
chr19	StringTie	exon	3969674	3969828	1000	-	.	gene_id "MSTRG.86463"; transcript_id "ENST00000301264"; exon_number "8"; gene_name "DAPK3"; ref_gene_id "ENSG00000167657";
chr19	StringTie	transcript	3961414	3961512	1000	-	.	gene_id "MSTRG.86463"; transcript_id "ENST00000385000"; gene_name "DAPK3"; ref_gene_id "ENSG00000167657";
chr19	StringTie	exon	3961414	3961512	1000	-	.	gene_id "MSTRG.86463"; transcript_id "ENST00000385000"; exon_number "1"; gene_name "DAPK3"; ref_gene_id "ENSG00000167657";
chr19	StringTie	transcript	3958453	3971070	1000	-	.	gene_id "MSTRG.86463"; transcript_id "ENST00000545797"; gene_name "DAPK3"; ref_gene_id "ENSG00000167657";
chr19	StringTie	exon	3958453	3959637	1000	-	.	gene_id "MSTRG.86463"; transcript_id "ENST00000545797"; exon_number "1"; gene_name "DAPK3"; ref_gene_id "ENSG00000167657";
chr19	StringTie	exon	3960059	3960104	1000	-	.	gene_id "MSTRG.86463"; transcript_id "ENST00000545797"; exon_number "2"; gene_name "DAPK3"; ref_gene_id "ENSG00000167657";
chr19	StringTie	exon	3961009	3961161	1000	-	.	gene_id "MSTRG.86463"; transcript_id "ENST00000545797"; exon_number "3"; gene_name "DAPK3"; ref_gene_id "ENSG00000167657";
chr19	StringTie	exon	3963643	3963669	1000	-	.	gene_id "MSTRG.86463"; transcript_id "ENST00000545797"; exon_number "4"; gene_name "DAPK3"; ref_gene_id "ENSG00000167657";
chr19	StringTie	exon	3963871	3963919	1000	-	.	gene_id "MSTRG.86463"; transcript_id "ENST00000545797"; exon_number "5"; gene_name "DAPK3"; ref_gene_id "ENSG00000167657";
chr19	StringTie	exon	3964244	3964373	1000	-	.	gene_id "MSTRG.86463"; transcript_id "ENST00000545797"; exon_number "6"; gene_name "DAPK3"; ref_gene_id "ENSG00000167657";
chr19	StringTie	exon	3964631	3964991	1000	-	.	gene_id "MSTRG.86463"; transcript_id "ENST00000545797"; exon_number "7"; gene_name "DAPK3"; ref_gene_id "ENSG00000167657";
chr19	StringTie	exon	3969674	3969829	1000	-	.	gene_id "MSTRG.86463"; transcript_id "ENST00000545797"; exon_number "8"; gene_name "DAPK3"; ref_gene_id "ENSG00000167657";
chr19	StringTie	exon	3970921	3971070	1000	-	.	gene_id "MSTRG.86463"; transcript_id "ENST00000545797"; exon_number "9"; gene_name "DAPK3"; ref_gene_id "ENSG00000167657";
chr19	StringTie	transcript	3964631	3969938	1000	-	.	gene_id "MSTRG.86463"; transcript_id "ENST00000593844"; gene_name "DAPK3"; ref_gene_id "ENSG00000167657";
chr19	StringTie	exon	3964631	3964991	1000	-	.	gene_id "MSTRG.86463"; transcript_id "ENST00000593844"; exon_number "1"; gene_name "DAPK3"; ref_gene_id "ENSG00000167657";
chr19	StringTie	exon	3969674	3969938	1000	-	.	gene_id "MSTRG.86463"; transcript_id "ENST00000593844"; exon_number "2"; gene_name "DAPK3"; ref_gene_id "ENSG00000167657";
chr19	StringTie	transcript	3959639	3961159	1000	-	.	gene_id "MSTRG.86463"; transcript_id "ENST00000594894"; gene_name "DAPK3"; ref_gene_id "ENSG00000167657";
chr19	StringTie	exon	3959639	3960104	1000	-	.	gene_id "MSTRG.86463"; transcript_id "ENST00000594894"; exon_number "1"; gene_name "DAPK3"; ref_gene_id "ENSG00000167657";
chr19	StringTie	exon	3961009	3961159	1000	-	.	gene_id "MSTRG.86463"; transcript_id "ENST00000594894"; exon_number "2"; gene_name "DAPK3"; ref_gene_id "ENSG00000167657";
chr19	StringTie	transcript	3958458	3961840	1000	-	.	gene_id "MSTRG.86463"; transcript_id "ENST00000595279"; gene_name "DAPK3"; ref_gene_id "ENSG00000167657";
chr19	StringTie	exon	3958458	3959637	1000	-	.	gene_id "MSTRG.86463"; transcript_id "ENST00000595279"; exon_number "1"; gene_name "DAPK3"; ref_gene_id "ENSG00000167657";
chr19	StringTie	exon	3960059	3960104	1000	-	.	gene_id "MSTRG.86463"; transcript_id "ENST00000595279"; exon_number "2"; gene_name "DAPK3"; ref_gene_id "ENSG00000167657";
chr19	StringTie	exon	3961009	3961840	1000	-	.	gene_id "MSTRG.86463"; transcript_id "ENST00000595279"; exon_number "3"; gene_name "DAPK3"; ref_gene_id "ENSG00000167657";
chr19	StringTie	transcript	3964322	3971123	1000	-	.	gene_id "MSTRG.86463"; transcript_id "ENST00000596311"; gene_name "DAPK3"; ref_gene_id "ENSG00000167657";
chr19	StringTie	exon	3964322	3964373	1000	-	.	gene_id "MSTRG.86463"; transcript_id "ENST00000596311"; exon_number "1"; gene_name "DAPK3"; ref_gene_id "ENSG00000167657";
chr19	StringTie	exon	3964631	3964991	1000	-	.	gene_id "MSTRG.86463"; transcript_id "ENST00000596311"; exon_number "2"; gene_name "DAPK3"; ref_gene_id "ENSG00000167657";
chr19	StringTie	exon	3969674	3969829	1000	-	.	gene_id "MSTRG.86463"; transcript_id "ENST00000596311"; exon_number "3"; gene_name "DAPK3"; ref_gene_id "ENSG00000167657";
chr19	StringTie	exon	3971022	3971123	1000	-	.	gene_id "MSTRG.86463"; transcript_id "ENST00000596311"; exon_number "4"; gene_name "DAPK3"; ref_gene_id "ENSG00000167657";
chr19	StringTie	transcript	3964323	3970624	1000	-	.	gene_id "MSTRG.86463"; transcript_id "ENST00000601824"; gene_name "DAPK3"; ref_gene_id "ENSG00000167657";
chr19	StringTie	exon	3964323	3964373	1000	-	.	gene_id "MSTRG.86463"; transcript_id "ENST00000601824"; exon_number "1"; gene_name "DAPK3"; ref_gene_id "ENSG00000167657";
chr19	StringTie	exon	3964631	3964991	1000	-	.	gene_id "MSTRG.86463"; transcript_id "ENST00000601824"; exon_number "2"; gene_name "DAPK3"; ref_gene_id "ENSG00000167657";
chr19	StringTie	exon	3969674	3969829	1000	-	.	gene_id "MSTRG.86463"; transcript_id "ENST00000601824"; exon_number "3"; gene_name "DAPK3"; ref_gene_id "ENSG00000167657";
chr19	StringTie	exon	3970594	3970624	1000	-	.	gene_id "MSTRG.86463"; transcript_id "ENST00000601824"; exon_number "4"; gene_name "DAPK3"; ref_gene_id "ENSG00000167657";
chr19	StringTie	transcript	3929610	3973142	1000	-	.	gene_id "MSTRG.86463"; transcript_id "MSTRG.86463.1";
chr19	StringTie	exon	3929610	3932844	1000	-	.	gene_id "MSTRG.86463"; transcript_id "MSTRG.86463.1"; exon_number "1";
chr19	StringTie	exon	3951311	3959637	1000	-	.	gene_id "MSTRG.86463"; transcript_id "MSTRG.86463.1"; exon_number "2";
chr19	StringTie	exon	3960059	3960104	1000	-	.	gene_id "MSTRG.86463"; transcript_id "MSTRG.86463.1"; exon_number "3";
chr19	StringTie	exon	3961009	3961161	1000	-	.	gene_id "MSTRG.86463"; transcript_id "MSTRG.86463.1"; exon_number "4";
chr19	StringTie	exon	3963643	3963669	1000	-	.	gene_id "MSTRG.86463"; transcript_id "MSTRG.86463.1"; exon_number "5";
chr19	StringTie	exon	3963871	3963919	1000	-	.	gene_id "MSTRG.86463"; transcript_id "MSTRG.86463.1"; exon_number "6";
chr19	StringTie	exon	3964244	3964373	1000	-	.	gene_id "MSTRG.86463"; transcript_id "MSTRG.86463.1"; exon_number "7";
chr19	StringTie	exon	3964631	3964991	1000	-	.	gene_id "MSTRG.86463"; transcript_id "MSTRG.86463.1"; exon_number "8";
chr19	StringTie	exon	3969674	3969829	1000	-	.	gene_id "MSTRG.86463"; transcript_id "MSTRG.86463.1"; exon_number "9";
chr19	StringTie	exon	3971022	3971075	1000	-	.	gene_id "MSTRG.86463"; transcript_id "MSTRG.86463.1"; exon_number "10";
chr19	StringTie	exon	3971829	3973142	1000	-	.	gene_id "MSTRG.86463"; transcript_id "MSTRG.86463.1"; exon_number "11";
chr19	StringTie	transcript	3947471	3971154	1000	-	.	gene_id "MSTRG.86463"; transcript_id "MSTRG.86463.2";
chr19	StringTie	exon	3947471	3947652	1000	-	.	gene_id "MSTRG.86463"; transcript_id "MSTRG.86463.2"; exon_number "1";
chr19	StringTie	exon	3959514	3959637	1000	-	.	gene_id "MSTRG.86463"; transcript_id "MSTRG.86463.2"; exon_number "2";
chr19	StringTie	exon	3960059	3960104	1000	-	.	gene_id "MSTRG.86463"; transcript_id "MSTRG.86463.2"; exon_number "3";
chr19	StringTie	exon	3961009	3961161	1000	-	.	gene_id "MSTRG.86463"; transcript_id "MSTRG.86463.2"; exon_number "4";
chr19	StringTie	exon	3963643	3963669	1000	-	.	gene_id "MSTRG.86463"; transcript_id "MSTRG.86463.2"; exon_number "5";
chr19	StringTie	exon	3963871	3963919	1000	-	.	gene_id "MSTRG.86463"; transcript_id "MSTRG.86463.2"; exon_number "6";
chr19	StringTie	exon	3964244	3964373	1000	-	.	gene_id "MSTRG.86463"; transcript_id "MSTRG.86463.2"; exon_number "7";
chr19	StringTie	exon	3964631	3964991	1000	-	.	gene_id "MSTRG.86463"; transcript_id "MSTRG.86463.2"; exon_number "8";
chr19	StringTie	exon	3969674	3969829	1000	-	.	gene_id "MSTRG.86463"; transcript_id "MSTRG.86463.2"; exon_number "9";
chr19	StringTie	exon	3971022	3971154	1000	-	.	gene_id "MSTRG.86463"; transcript_id "MSTRG.86463.2"; exon_number "10";
chr19	StringTie	transcript	3951254	3971219	1000	-	.	gene_id "MSTRG.86463"; transcript_id "MSTRG.86463.3";
chr19	StringTie	exon	3951254	3951410	1000	-	.	gene_id "MSTRG.86463"; transcript_id "MSTRG.86463.3"; exon_number "1";
chr19	StringTie	exon	3958948	3959637	1000	-	.	gene_id "MSTRG.86463"; transcript_id "MSTRG.86463.3"; exon_number "2";
chr19	StringTie	exon	3960059	3960104	1000	-	.	gene_id "MSTRG.86463"; transcript_id "MSTRG.86463.3"; exon_number "3";
chr19	StringTie	exon	3961009	3963669	1000	-	.	gene_id "MSTRG.86463"; transcript_id "MSTRG.86463.3"; exon_number "4";
chr19	StringTie	exon	3963871	3963919	1000	-	.	gene_id "MSTRG.86463"; transcript_id "MSTRG.86463.3"; exon_number "5";
chr19	StringTie	exon	3964244	3964373	1000	-	.	gene_id "MSTRG.86463"; transcript_id "MSTRG.86463.3"; exon_number "6";
chr19	StringTie	exon	3964631	3964991	1000	-	.	gene_id "MSTRG.86463"; transcript_id "MSTRG.86463.3"; exon_number "7";
chr19	StringTie	exon	3969674	3969829	1000	-	.	gene_id "MSTRG.86463"; transcript_id "MSTRG.86463.3"; exon_number "8";
chr19	StringTie	exon	3971022	3971219	1000	-	.	gene_id "MSTRG.86463"; transcript_id "MSTRG.86463.3"; exon_number "9";
chr19	StringTie	transcript	3958094	3971232	1000	-	.	gene_id "MSTRG.86463"; transcript_id "MSTRG.86463.4";
chr19	StringTie	exon	3958094	3959637	1000	-	.	gene_id "MSTRG.86463"; transcript_id "MSTRG.86463.4"; exon_number "1";
chr19	StringTie	exon	3960059	3960104	1000	-	.	gene_id "MSTRG.86463"; transcript_id "MSTRG.86463.4"; exon_number "2";
chr19	StringTie	exon	3961009	3963669	1000	-	.	gene_id "MSTRG.86463"; transcript_id "MSTRG.86463.4"; exon_number "3";
chr19	StringTie	exon	3963871	3963919	1000	-	.	gene_id "MSTRG.86463"; transcript_id "MSTRG.86463.4"; exon_number "4";
chr19	StringTie	exon	3964244	3964373	1000	-	.	gene_id "MSTRG.86463"; transcript_id "MSTRG.86463.4"; exon_number "5";
chr19	StringTie	exon	3964631	3964991	1000	-	.	gene_id "MSTRG.86463"; transcript_id "MSTRG.86463.4"; exon_number "6";
chr19	StringTie	exon	3969674	3969829	1000	-	.	gene_id "MSTRG.86463"; transcript_id "MSTRG.86463.4"; exon_number "7";
chr19	StringTie	exon	3970921	3971232	1000	-	.	gene_id "MSTRG.86463"; transcript_id "MSTRG.86463.4"; exon_number "8";
chr19	StringTie	transcript	3958152	3971104	1000	-	.	gene_id "MSTRG.86463"; transcript_id "MSTRG.86463.5";
chr19	StringTie	exon	3958152	3959637	1000	-	.	gene_id "MSTRG.86463"; transcript_id "MSTRG.86463.5"; exon_number "1";
chr19	StringTie	exon	3960059	3960104	1000	-	.	gene_id "MSTRG.86463"; transcript_id "MSTRG.86463.5"; exon_number "2";
chr19	StringTie	exon	3961009	3961161	1000	-	.	gene_id "MSTRG.86463"; transcript_id "MSTRG.86463.5"; exon_number "3";
chr19	StringTie	exon	3963643	3963669	1000	-	.	gene_id "MSTRG.86463"; transcript_id "MSTRG.86463.5"; exon_number "4";
chr19	StringTie	exon	3963871	3963919	1000	-	.	gene_id "MSTRG.86463"; transcript_id "MSTRG.86463.5"; exon_number "5";
chr19	StringTie	exon	3964244	3964373	1000	-	.	gene_id "MSTRG.86463"; transcript_id "MSTRG.86463.5"; exon_number "6";
chr19	StringTie	exon	3964631	3964991	1000	-	.	gene_id "MSTRG.86463"; transcript_id "MSTRG.86463.5"; exon_number "7";
chr19	StringTie	exon	3969674	3969682	1000	-	.	gene_id "MSTRG.86463"; transcript_id "MSTRG.86463.5"; exon_number "8";
chr19	StringTie	exon	3969704	3969829	1000	-	.	gene_id "MSTRG.86463"; transcript_id "MSTRG.86463.5"; exon_number "9";
chr19	StringTie	exon	3971022	3971104	1000	-	.	gene_id "MSTRG.86463"; transcript_id "MSTRG.86463.5"; exon_number "10";
chr19	StringTie	transcript	3958335	3971107	1000	-	.	gene_id "MSTRG.86463"; transcript_id "MSTRG.86463.6";
chr19	StringTie	exon	3958335	3958955	1000	-	.	gene_id "MSTRG.86463"; transcript_id "MSTRG.86463.6"; exon_number "1";
chr19	StringTie	exon	3958977	3959637	1000	-	.	gene_id "MSTRG.86463"; transcript_id "MSTRG.86463.6"; exon_number "2";
chr19	StringTie	exon	3960059	3960104	1000	-	.	gene_id "MSTRG.86463"; transcript_id "MSTRG.86463.6"; exon_number "3";
chr19	StringTie	exon	3961009	3961161	1000	-	.	gene_id "MSTRG.86463"; transcript_id "MSTRG.86463.6"; exon_number "4";
chr19	StringTie	exon	3963643	3963669	1000	-	.	gene_id "MSTRG.86463"; transcript_id "MSTRG.86463.6"; exon_number "5";
chr19	StringTie	exon	3963871	3963919	1000	-	.	gene_id "MSTRG.86463"; transcript_id "MSTRG.86463.6"; exon_number "6";
chr19	StringTie	exon	3964244	3964373	1000	-	.	gene_id "MSTRG.86463"; transcript_id "MSTRG.86463.6"; exon_number "7";
chr19	StringTie	exon	3964631	3964991	1000	-	.	gene_id "MSTRG.86463"; transcript_id "MSTRG.86463.6"; exon_number "8";
chr19	StringTie	exon	3969674	3969829	1000	-	.	gene_id "MSTRG.86463"; transcript_id "MSTRG.86463.6"; exon_number "9";
chr19	StringTie	exon	3971022	3971107	1000	-	.	gene_id "MSTRG.86463"; transcript_id "MSTRG.86463.6"; exon_number "10";
chr19	StringTie	transcript	3958406	3971205	1000	-	.	gene_id "MSTRG.86463"; transcript_id "MSTRG.86463.7";
chr19	StringTie	exon	3958406	3959637	1000	-	.	gene_id "MSTRG.86463"; transcript_id "MSTRG.86463.7"; exon_number "1";
chr19	StringTie	exon	3960059	3960104	1000	-	.	gene_id "MSTRG.86463"; transcript_id "MSTRG.86463.7"; exon_number "2";
chr19	StringTie	exon	3961009	3961161	1000	-	.	gene_id "MSTRG.86463"; transcript_id "MSTRG.86463.7"; exon_number "3";
chr19	StringTie	exon	3969674	3969829	1000	-	.	gene_id "MSTRG.86463"; transcript_id "MSTRG.86463.7"; exon_number "4";
chr19	StringTie	exon	3971022	3971205	1000	-	.	gene_id "MSTRG.86463"; transcript_id "MSTRG.86463.7"; exon_number "5";
chr19	StringTie	transcript	3933103	3942416	1000	+	.	gene_id "MSTRG.86464"; transcript_id "ENST00000168977"; gene_name "NMRK2"; ref_gene_id "ENSG00000077009";
chr19	StringTie	exon	3933103	3933178	1000	+	.	gene_id "MSTRG.86464"; transcript_id "ENST00000168977"; exon_number "1"; gene_name "NMRK2"; ref_gene_id "ENSG00000077009";
chr19	StringTie	exon	3933458	3933697	1000	+	.	gene_id "MSTRG.86464"; transcript_id "ENST00000168977"; exon_number "2"; gene_name "NMRK2"; ref_gene_id "ENSG00000077009";
chr19	StringTie	exon	3936575	3936665	1000	+	.	gene_id "MSTRG.86464"; transcript_id "ENST00000168977"; exon_number "3"; gene_name "NMRK2"; ref_gene_id "ENSG00000077009";
chr19	StringTie	exon	3937240	3937288	1000	+	.	gene_id "MSTRG.86464"; transcript_id "ENST00000168977"; exon_number "4"; gene_name "NMRK2"; ref_gene_id "ENSG00000077009";
chr19	StringTie	exon	3938603	3938759	1000	+	.	gene_id "MSTRG.86464"; transcript_id "ENST00000168977"; exon_number "5"; gene_name "NMRK2"; ref_gene_id "ENSG00000077009";
chr19	StringTie	exon	3939900	3939971	1000	+	.	gene_id "MSTRG.86464"; transcript_id "ENST00000168977"; exon_number "6"; gene_name "NMRK2"; ref_gene_id "ENSG00000077009";
chr19	StringTie	exon	3941071	3941177	1000	+	.	gene_id "MSTRG.86464"; transcript_id "ENST00000168977"; exon_number "7"; gene_name "NMRK2"; ref_gene_id "ENSG00000077009";
chr19	StringTie	exon	3942083	3942416	1000	+	.	gene_id "MSTRG.86464"; transcript_id "ENST00000168977"; exon_number "8"; gene_name "NMRK2"; ref_gene_id "ENSG00000077009";
chr19	StringTie	transcript	3933607	3942369	1000	+	.	gene_id "MSTRG.86464"; transcript_id "ENST00000593949"; gene_name "NMRK2"; ref_gene_id "ENSG00000077009";
chr19	StringTie	exon	3933607	3933697	1000	+	.	gene_id "MSTRG.86464"; transcript_id "ENST00000593949"; exon_number "1"; gene_name "NMRK2"; ref_gene_id "ENSG00000077009";
chr19	StringTie	exon	3936575	3936665	1000	+	.	gene_id "MSTRG.86464"; transcript_id "ENST00000593949"; exon_number "2"; gene_name "NMRK2"; ref_gene_id "ENSG00000077009";
chr19	StringTie	exon	3937225	3937288	1000	+	.	gene_id "MSTRG.86464"; transcript_id "ENST00000593949"; exon_number "3"; gene_name "NMRK2"; ref_gene_id "ENSG00000077009";
chr19	StringTie	exon	3938603	3938759	1000	+	.	gene_id "MSTRG.86464"; transcript_id "ENST00000593949"; exon_number "4"; gene_name "NMRK2"; ref_gene_id "ENSG00000077009";
chr19	StringTie	exon	3939900	3939971	1000	+	.	gene_id "MSTRG.86464"; transcript_id "ENST00000593949"; exon_number "5"; gene_name "NMRK2"; ref_gene_id "ENSG00000077009";
chr19	StringTie	exon	3941071	3941177	1000	+	.	gene_id "MSTRG.86464"; transcript_id "ENST00000593949"; exon_number "6"; gene_name "NMRK2"; ref_gene_id "ENSG00000077009";
chr19	StringTie	exon	3942083	3942369	1000	+	.	gene_id "MSTRG.86464"; transcript_id "ENST00000593949"; exon_number "7"; gene_name "NMRK2"; ref_gene_id "ENSG00000077009";
chr19	StringTie	transcript	3936622	3942174	1000	+	.	gene_id "MSTRG.86464"; transcript_id "ENST00000597889"; gene_name "NMRK2"; ref_gene_id "ENSG00000077009";
chr19	StringTie	exon	3936622	3936665	1000	+	.	gene_id "MSTRG.86464"; transcript_id "ENST00000597889"; exon_number "1"; gene_name "NMRK2"; ref_gene_id "ENSG00000077009";
chr19	StringTie	exon	3937240	3937288	1000	+	.	gene_id "MSTRG.86464"; transcript_id "ENST00000597889"; exon_number "2"; gene_name "NMRK2"; ref_gene_id "ENSG00000077009";
chr19	StringTie	exon	3938603	3938669	1000	+	.	gene_id "MSTRG.86464"; transcript_id "ENST00000597889"; exon_number "3"; gene_name "NMRK2"; ref_gene_id "ENSG00000077009";
chr19	StringTie	exon	3938707	3938759	1000	+	.	gene_id "MSTRG.86464"; transcript_id "ENST00000597889"; exon_number "4"; gene_name "NMRK2"; ref_gene_id "ENSG00000077009";
chr19	StringTie	exon	3939900	3939971	1000	+	.	gene_id "MSTRG.86464"; transcript_id "ENST00000597889"; exon_number "5"; gene_name "NMRK2"; ref_gene_id "ENSG00000077009";
chr19	StringTie	exon	3941071	3941177	1000	+	.	gene_id "MSTRG.86464"; transcript_id "ENST00000597889"; exon_number "6"; gene_name "NMRK2"; ref_gene_id "ENSG00000077009";
chr19	StringTie	exon	3942083	3942174	1000	+	.	gene_id "MSTRG.86464"; transcript_id "ENST00000597889"; exon_number "7"; gene_name "NMRK2"; ref_gene_id "ENSG00000077009";
chr19	StringTie	transcript	3933116	3942413	1000	+	.	gene_id "MSTRG.86464"; transcript_id "ENST00000599576"; gene_name "NMRK2"; ref_gene_id "ENSG00000077009";
chr19	StringTie	exon	3933116	3933178	1000	+	.	gene_id "MSTRG.86464"; transcript_id "ENST00000599576"; exon_number "1"; gene_name "NMRK2"; ref_gene_id "ENSG00000077009";
chr19	StringTie	exon	3936575	3936665	1000	+	.	gene_id "MSTRG.86464"; transcript_id "ENST00000599576"; exon_number "2"; gene_name "NMRK2"; ref_gene_id "ENSG00000077009";
chr19	StringTie	exon	3937240	3937288	1000	+	.	gene_id "MSTRG.86464"; transcript_id "ENST00000599576"; exon_number "3"; gene_name "NMRK2"; ref_gene_id "ENSG00000077009";
chr19	StringTie	exon	3938603	3938759	1000	+	.	gene_id "MSTRG.86464"; transcript_id "ENST00000599576"; exon_number "4"; gene_name "NMRK2"; ref_gene_id "ENSG00000077009";
chr19	StringTie	exon	3942083	3942413	1000	+	.	gene_id "MSTRG.86464"; transcript_id "ENST00000599576"; exon_number "5"; gene_name "NMRK2"; ref_gene_id "ENSG00000077009";
chr19	StringTie	transcript	3933103	3942414	1000	+	.	gene_id "MSTRG.86464"; transcript_id "ENST00000616156"; gene_name "NMRK2"; ref_gene_id "ENSG00000077009";
chr19	StringTie	exon	3933103	3933178	1000	+	.	gene_id "MSTRG.86464"; transcript_id "ENST00000616156"; exon_number "1"; gene_name "NMRK2"; ref_gene_id "ENSG00000077009";
chr19	StringTie	exon	3933458	3933697	1000	+	.	gene_id "MSTRG.86464"; transcript_id "ENST00000616156"; exon_number "2"; gene_name "NMRK2"; ref_gene_id "ENSG00000077009";
chr19	StringTie	exon	3936575	3936665	1000	+	.	gene_id "MSTRG.86464"; transcript_id "ENST00000616156"; exon_number "3"; gene_name "NMRK2"; ref_gene_id "ENSG00000077009";
chr19	StringTie	exon	3937225	3937288	1000	+	.	gene_id "MSTRG.86464"; transcript_id "ENST00000616156"; exon_number "4"; gene_name "NMRK2"; ref_gene_id "ENSG00000077009";
chr19	StringTie	exon	3938603	3938759	1000	+	.	gene_id "MSTRG.86464"; transcript_id "ENST00000616156"; exon_number "5"; gene_name "NMRK2"; ref_gene_id "ENSG00000077009";
chr19	StringTie	exon	3939900	3939971	1000	+	.	gene_id "MSTRG.86464"; transcript_id "ENST00000616156"; exon_number "6"; gene_name "NMRK2"; ref_gene_id "ENSG00000077009";
chr19	StringTie	exon	3941071	3941177	1000	+	.	gene_id "MSTRG.86464"; transcript_id "ENST00000616156"; exon_number "7"; gene_name "NMRK2"; ref_gene_id "ENSG00000077009";
chr19	StringTie	exon	3942083	3942414	1000	+	.	gene_id "MSTRG.86464"; transcript_id "ENST00000616156"; exon_number "8"; gene_name "NMRK2"; ref_gene_id "ENSG00000077009";
chr19	StringTie	transcript	3932927	3944878	1000	+	.	gene_id "MSTRG.86464"; transcript_id "MSTRG.86464.1";
chr19	StringTie	exon	3932927	3933178	1000	+	.	gene_id "MSTRG.86464"; transcript_id "MSTRG.86464.1"; exon_number "1";
chr19	StringTie	exon	3933447	3933697	1000	+	.	gene_id "MSTRG.86464"; transcript_id "MSTRG.86464.1"; exon_number "2";
chr19	StringTie	exon	3936575	3936665	1000	+	.	gene_id "MSTRG.86464"; transcript_id "MSTRG.86464.1"; exon_number "3";
chr19	StringTie	exon	3937240	3937288	1000	+	.	gene_id "MSTRG.86464"; transcript_id "MSTRG.86464.1"; exon_number "4";
chr19	StringTie	exon	3938603	3938759	1000	+	.	gene_id "MSTRG.86464"; transcript_id "MSTRG.86464.1"; exon_number "5";
chr19	StringTie	exon	3939900	3939971	1000	+	.	gene_id "MSTRG.86464"; transcript_id "MSTRG.86464.1"; exon_number "6";
chr19	StringTie	exon	3941071	3941177	1000	+	.	gene_id "MSTRG.86464"; transcript_id "MSTRG.86464.1"; exon_number "7";
chr19	StringTie	exon	3942083	3944878	1000	+	.	gene_id "MSTRG.86464"; transcript_id "MSTRG.86464.1"; exon_number "8";
chr19	StringTie	transcript	3932996	3943066	1000	+	.	gene_id "MSTRG.86464"; transcript_id "MSTRG.86464.10";
chr19	StringTie	exon	3932996	3933178	1000	+	.	gene_id "MSTRG.86464"; transcript_id "MSTRG.86464.10"; exon_number "1";
chr19	StringTie	exon	3933518	3933697	1000	+	.	gene_id "MSTRG.86464"; transcript_id "MSTRG.86464.10"; exon_number "2";
chr19	StringTie	exon	3936575	3936665	1000	+	.	gene_id "MSTRG.86464"; transcript_id "MSTRG.86464.10"; exon_number "3";
chr19	StringTie	exon	3937240	3937288	1000	+	.	gene_id "MSTRG.86464"; transcript_id "MSTRG.86464.10"; exon_number "4";
chr19	StringTie	exon	3938603	3938759	1000	+	.	gene_id "MSTRG.86464"; transcript_id "MSTRG.86464.10"; exon_number "5";
chr19	StringTie	exon	3939900	3939971	1000	+	.	gene_id "MSTRG.86464"; transcript_id "MSTRG.86464.10"; exon_number "6";
chr19	StringTie	exon	3941071	3941177	1000	+	.	gene_id "MSTRG.86464"; transcript_id "MSTRG.86464.10"; exon_number "7";
chr19	StringTie	exon	3942083	3943066	1000	+	.	gene_id "MSTRG.86464"; transcript_id "MSTRG.86464.10"; exon_number "8";
chr19	StringTie	transcript	3932997	3942984	1000	+	.	gene_id "MSTRG.86464"; transcript_id "MSTRG.86464.11";
chr19	StringTie	exon	3932997	3933178	1000	+	.	gene_id "MSTRG.86464"; transcript_id "MSTRG.86464.11"; exon_number "1";
chr19	StringTie	exon	3933454	3933697	1000	+	.	gene_id "MSTRG.86464"; transcript_id "MSTRG.86464.11"; exon_number "2";
chr19	StringTie	exon	3936575	3936665	1000	+	.	gene_id "MSTRG.86464"; transcript_id "MSTRG.86464.11"; exon_number "3";
chr19	StringTie	exon	3937240	3937288	1000	+	.	gene_id "MSTRG.86464"; transcript_id "MSTRG.86464.11"; exon_number "4";
chr19	StringTie	exon	3938603	3938806	1000	+	.	gene_id "MSTRG.86464"; transcript_id "MSTRG.86464.11"; exon_number "5";
chr19	StringTie	exon	3939900	3939971	1000	+	.	gene_id "MSTRG.86464"; transcript_id "MSTRG.86464.11"; exon_number "6";
chr19	StringTie	exon	3941071	3941177	1000	+	.	gene_id "MSTRG.86464"; transcript_id "MSTRG.86464.11"; exon_number "7";
chr19	StringTie	exon	3942083	3942984	1000	+	.	gene_id "MSTRG.86464"; transcript_id "MSTRG.86464.11"; exon_number "8";
chr19	StringTie	transcript	3932999	3943009	1000	+	.	gene_id "MSTRG.86464"; transcript_id "MSTRG.86464.12";
chr19	StringTie	exon	3932999	3933178	1000	+	.	gene_id "MSTRG.86464"; transcript_id "MSTRG.86464.12"; exon_number "1";
chr19	StringTie	exon	3933454	3933820	1000	+	.	gene_id "MSTRG.86464"; transcript_id "MSTRG.86464.12"; exon_number "2";
chr19	StringTie	exon	3936575	3936665	1000	+	.	gene_id "MSTRG.86464"; transcript_id "MSTRG.86464.12"; exon_number "3";
chr19	StringTie	exon	3937240	3937288	1000	+	.	gene_id "MSTRG.86464"; transcript_id "MSTRG.86464.12"; exon_number "4";
chr19	StringTie	exon	3938603	3938759	1000	+	.	gene_id "MSTRG.86464"; transcript_id "MSTRG.86464.12"; exon_number "5";
chr19	StringTie	exon	3939900	3939971	1000	+	.	gene_id "MSTRG.86464"; transcript_id "MSTRG.86464.12"; exon_number "6";
chr19	StringTie	exon	3941071	3941173	1000	+	.	gene_id "MSTRG.86464"; transcript_id "MSTRG.86464.12"; exon_number "7";
chr19	StringTie	exon	3942083	3943009	1000	+	.	gene_id "MSTRG.86464"; transcript_id "MSTRG.86464.12"; exon_number "8";
chr19	StringTie	transcript	3932999	3942422	1000	+	.	gene_id "MSTRG.86464"; transcript_id "MSTRG.86464.13";
chr19	StringTie	exon	3932999	3933178	1000	+	.	gene_id "MSTRG.86464"; transcript_id "MSTRG.86464.13"; exon_number "1";
chr19	StringTie	exon	3933454	3933697	1000	+	.	gene_id "MSTRG.86464"; transcript_id "MSTRG.86464.13"; exon_number "2";
chr19	StringTie	exon	3936575	3936665	1000	+	.	gene_id "MSTRG.86464"; transcript_id "MSTRG.86464.13"; exon_number "3";
chr19	StringTie	exon	3937240	3937288	1000	+	.	gene_id "MSTRG.86464"; transcript_id "MSTRG.86464.13"; exon_number "4";
chr19	StringTie	exon	3938603	3938759	1000	+	.	gene_id "MSTRG.86464"; transcript_id "MSTRG.86464.13"; exon_number "5";
chr19	StringTie	exon	3941071	3941173	1000	+	.	gene_id "MSTRG.86464"; transcript_id "MSTRG.86464.13"; exon_number "6";
chr19	StringTie	exon	3942083	3942422	1000	+	.	gene_id "MSTRG.86464"; transcript_id "MSTRG.86464.13"; exon_number "7";
chr19	StringTie	transcript	3933009	3942955	1000	+	.	gene_id "MSTRG.86464"; transcript_id "MSTRG.86464.14";
chr19	StringTie	exon	3933009	3933178	1000	+	.	gene_id "MSTRG.86464"; transcript_id "MSTRG.86464.14"; exon_number "1";
chr19	StringTie	exon	3933518	3933697	1000	+	.	gene_id "MSTRG.86464"; transcript_id "MSTRG.86464.14"; exon_number "2";
chr19	StringTie	exon	3936575	3936665	1000	+	.	gene_id "MSTRG.86464"; transcript_id "MSTRG.86464.14"; exon_number "3";
chr19	StringTie	exon	3937240	3937288	1000	+	.	gene_id "MSTRG.86464"; transcript_id "MSTRG.86464.14"; exon_number "4";
chr19	StringTie	exon	3938603	3938759	1000	+	.	gene_id "MSTRG.86464"; transcript_id "MSTRG.86464.14"; exon_number "5";
chr19	StringTie	exon	3939900	3939971	1000	+	.	gene_id "MSTRG.86464"; transcript_id "MSTRG.86464.14"; exon_number "6";
chr19	StringTie	exon	3941071	3941177	1000	+	.	gene_id "MSTRG.86464"; transcript_id "MSTRG.86464.14"; exon_number "7";
chr19	StringTie	exon	3942103	3942955	1000	+	.	gene_id "MSTRG.86464"; transcript_id "MSTRG.86464.14"; exon_number "8";
chr19	StringTie	transcript	3933010	3942434	1000	+	.	gene_id "MSTRG.86464"; transcript_id "MSTRG.86464.15";
chr19	StringTie	exon	3933010	3933174	1000	+	.	gene_id "MSTRG.86464"; transcript_id "MSTRG.86464.15"; exon_number "1";
chr19	StringTie	exon	3933447	3933697	1000	+	.	gene_id "MSTRG.86464"; transcript_id "MSTRG.86464.15"; exon_number "2";
chr19	StringTie	exon	3936575	3936665	1000	+	.	gene_id "MSTRG.86464"; transcript_id "MSTRG.86464.15"; exon_number "3";
chr19	StringTie	exon	3937240	3937288	1000	+	.	gene_id "MSTRG.86464"; transcript_id "MSTRG.86464.15"; exon_number "4";
chr19	StringTie	exon	3938603	3938759	1000	+	.	gene_id "MSTRG.86464"; transcript_id "MSTRG.86464.15"; exon_number "5";
chr19	StringTie	exon	3939900	3939971	1000	+	.	gene_id "MSTRG.86464"; transcript_id "MSTRG.86464.15"; exon_number "6";
chr19	StringTie	exon	3941071	3941177	1000	+	.	gene_id "MSTRG.86464"; transcript_id "MSTRG.86464.15"; exon_number "7";
chr19	StringTie	exon	3942083	3942434	1000	+	.	gene_id "MSTRG.86464"; transcript_id "MSTRG.86464.15"; exon_number "8";
chr19	StringTie	transcript	3933021	3943200	1000	+	.	gene_id "MSTRG.86464"; transcript_id "MSTRG.86464.16";
chr19	StringTie	exon	3933021	3933697	1000	+	.	gene_id "MSTRG.86464"; transcript_id "MSTRG.86464.16"; exon_number "1";
chr19	StringTie	exon	3936575	3936665	1000	+	.	gene_id "MSTRG.86464"; transcript_id "MSTRG.86464.16"; exon_number "2";
chr19	StringTie	exon	3937240	3937288	1000	+	.	gene_id "MSTRG.86464"; transcript_id "MSTRG.86464.16"; exon_number "3";
chr19	StringTie	exon	3938603	3938759	1000	+	.	gene_id "MSTRG.86464"; transcript_id "MSTRG.86464.16"; exon_number "4";
chr19	StringTie	exon	3939900	3939971	1000	+	.	gene_id "MSTRG.86464"; transcript_id "MSTRG.86464.16"; exon_number "5";
chr19	StringTie	exon	3941071	3941173	1000	+	.	gene_id "MSTRG.86464"; transcript_id "MSTRG.86464.16"; exon_number "6";
chr19	StringTie	exon	3942083	3943200	1000	+	.	gene_id "MSTRG.86464"; transcript_id "MSTRG.86464.16"; exon_number "7";
chr19	StringTie	transcript	3933021	3943047	1000	+	.	gene_id "MSTRG.86464"; transcript_id "MSTRG.86464.17";
chr19	StringTie	exon	3933021	3933820	1000	+	.	gene_id "MSTRG.86464"; transcript_id "MSTRG.86464.17"; exon_number "1";
chr19	StringTie	exon	3936575	3936665	1000	+	.	gene_id "MSTRG.86464"; transcript_id "MSTRG.86464.17"; exon_number "2";
chr19	StringTie	exon	3937240	3937288	1000	+	.	gene_id "MSTRG.86464"; transcript_id "MSTRG.86464.17"; exon_number "3";
chr19	StringTie	exon	3938603	3938759	1000	+	.	gene_id "MSTRG.86464"; transcript_id "MSTRG.86464.17"; exon_number "4";
chr19	StringTie	exon	3939900	3939971	1000	+	.	gene_id "MSTRG.86464"; transcript_id "MSTRG.86464.17"; exon_number "5";
chr19	StringTie	exon	3941071	3941177	1000	+	.	gene_id "MSTRG.86464"; transcript_id "MSTRG.86464.17"; exon_number "6";
chr19	StringTie	exon	3942083	3943047	1000	+	.	gene_id "MSTRG.86464"; transcript_id "MSTRG.86464.17"; exon_number "7";
chr19	StringTie	transcript	3933025	3943066	1000	+	.	gene_id "MSTRG.86464"; transcript_id "MSTRG.86464.18";
chr19	StringTie	exon	3933025	3933174	1000	+	.	gene_id "MSTRG.86464"; transcript_id "MSTRG.86464.18"; exon_number "1";
chr19	StringTie	exon	3933458	3933697	1000	+	.	gene_id "MSTRG.86464"; transcript_id "MSTRG.86464.18"; exon_number "2";
chr19	StringTie	exon	3936575	3937288	1000	+	.	gene_id "MSTRG.86464"; transcript_id "MSTRG.86464.18"; exon_number "3";
chr19	StringTie	exon	3938603	3938806	1000	+	.	gene_id "MSTRG.86464"; transcript_id "MSTRG.86464.18"; exon_number "4";
chr19	StringTie	exon	3939900	3939971	1000	+	.	gene_id "MSTRG.86464"; transcript_id "MSTRG.86464.18"; exon_number "5";
chr19	StringTie	exon	3941071	3941173	1000	+	.	gene_id "MSTRG.86464"; transcript_id "MSTRG.86464.18"; exon_number "6";
chr19	StringTie	exon	3942083	3943066	1000	+	.	gene_id "MSTRG.86464"; transcript_id "MSTRG.86464.18"; exon_number "7";
chr19	StringTie	transcript	3933026	3942432	1000	+	.	gene_id "MSTRG.86464"; transcript_id "MSTRG.86464.19";
chr19	StringTie	exon	3933026	3933697	1000	+	.	gene_id "MSTRG.86464"; transcript_id "MSTRG.86464.19"; exon_number "1";
chr19	StringTie	exon	3936575	3936665	1000	+	.	gene_id "MSTRG.86464"; transcript_id "MSTRG.86464.19"; exon_number "2";
chr19	StringTie	exon	3937240	3937288	1000	+	.	gene_id "MSTRG.86464"; transcript_id "MSTRG.86464.19"; exon_number "3";
chr19	StringTie	exon	3938603	3938806	1000	+	.	gene_id "MSTRG.86464"; transcript_id "MSTRG.86464.19"; exon_number "4";
chr19	StringTie	exon	3939900	3939971	1000	+	.	gene_id "MSTRG.86464"; transcript_id "MSTRG.86464.19"; exon_number "5";
chr19	StringTie	exon	3942083	3942432	1000	+	.	gene_id "MSTRG.86464"; transcript_id "MSTRG.86464.19"; exon_number "6";
chr19	StringTie	transcript	3932940	3943061	1000	+	.	gene_id "MSTRG.86464"; transcript_id "MSTRG.86464.2";
chr19	StringTie	exon	3932940	3933178	1000	+	.	gene_id "MSTRG.86464"; transcript_id "MSTRG.86464.2"; exon_number "1";
chr19	StringTie	exon	3933454	3933697	1000	+	.	gene_id "MSTRG.86464"; transcript_id "MSTRG.86464.2"; exon_number "2";
chr19	StringTie	exon	3936575	3936665	1000	+	.	gene_id "MSTRG.86464"; transcript_id "MSTRG.86464.2"; exon_number "3";
chr19	StringTie	exon	3937240	3937288	1000	+	.	gene_id "MSTRG.86464"; transcript_id "MSTRG.86464.2"; exon_number "4";
chr19	StringTie	exon	3938603	3938759	1000	+	.	gene_id "MSTRG.86464"; transcript_id "MSTRG.86464.2"; exon_number "5";
chr19	StringTie	exon	3939900	3939971	1000	+	.	gene_id "MSTRG.86464"; transcript_id "MSTRG.86464.2"; exon_number "6";
chr19	StringTie	exon	3941071	3941173	1000	+	.	gene_id "MSTRG.86464"; transcript_id "MSTRG.86464.2"; exon_number "7";
chr19	StringTie	exon	3942083	3943061	1000	+	.	gene_id "MSTRG.86464"; transcript_id "MSTRG.86464.2"; exon_number "8";
chr19	StringTie	transcript	3933366	3942955	1000	+	.	gene_id "MSTRG.86464"; transcript_id "MSTRG.86464.23";
chr19	StringTie	exon	3933366	3933820	1000	+	.	gene_id "MSTRG.86464"; transcript_id "MSTRG.86464.23"; exon_number "1";
chr19	StringTie	exon	3936575	3936665	1000	+	.	gene_id "MSTRG.86464"; transcript_id "MSTRG.86464.23"; exon_number "2";
chr19	StringTie	exon	3937240	3937288	1000	+	.	gene_id "MSTRG.86464"; transcript_id "MSTRG.86464.23"; exon_number "3";
chr19	StringTie	exon	3938603	3938759	1000	+	.	gene_id "MSTRG.86464"; transcript_id "MSTRG.86464.23"; exon_number "4";
chr19	StringTie	exon	3939900	3939971	1000	+	.	gene_id "MSTRG.86464"; transcript_id "MSTRG.86464.23"; exon_number "5";
chr19	StringTie	exon	3942083	3942955	1000	+	.	gene_id "MSTRG.86464"; transcript_id "MSTRG.86464.23"; exon_number "6";
chr19	StringTie	transcript	3933377	3943153	1000	+	.	gene_id "MSTRG.86464"; transcript_id "MSTRG.86464.24";
chr19	StringTie	exon	3933377	3933697	1000	+	.	gene_id "MSTRG.86464"; transcript_id "MSTRG.86464.24"; exon_number "1";
chr19	StringTie	exon	3936575	3936665	1000	+	.	gene_id "MSTRG.86464"; transcript_id "MSTRG.86464.24"; exon_number "2";
chr19	StringTie	exon	3937240	3937288	1000	+	.	gene_id "MSTRG.86464"; transcript_id "MSTRG.86464.24"; exon_number "3";
chr19	StringTie	exon	3938603	3938759	1000	+	.	gene_id "MSTRG.86464"; transcript_id "MSTRG.86464.24"; exon_number "4";
chr19	StringTie	exon	3941071	3941177	1000	+	.	gene_id "MSTRG.86464"; transcript_id "MSTRG.86464.24"; exon_number "5";
chr19	StringTie	exon	3942083	3943153	1000	+	.	gene_id "MSTRG.86464"; transcript_id "MSTRG.86464.24"; exon_number "6";
chr19	StringTie	transcript	3933382	3942956	1000	+	.	gene_id "MSTRG.86464"; transcript_id "MSTRG.86464.25";
chr19	StringTie	exon	3933382	3933697	1000	+	.	gene_id "MSTRG.86464"; transcript_id "MSTRG.86464.25"; exon_number "1";
chr19	StringTie	exon	3936575	3936665	1000	+	.	gene_id "MSTRG.86464"; transcript_id "MSTRG.86464.25"; exon_number "2";
chr19	StringTie	exon	3936883	3937288	1000	+	.	gene_id "MSTRG.86464"; transcript_id "MSTRG.86464.25"; exon_number "3";
chr19	StringTie	exon	3938603	3938759	1000	+	.	gene_id "MSTRG.86464"; transcript_id "MSTRG.86464.25"; exon_number "4";
chr19	StringTie	exon	3939900	3939971	1000	+	.	gene_id "MSTRG.86464"; transcript_id "MSTRG.86464.25"; exon_number "5";
chr19	StringTie	exon	3942083	3942956	1000	+	.	gene_id "MSTRG.86464"; transcript_id "MSTRG.86464.25"; exon_number "6";
chr19	StringTie	transcript	3933422	3942417	1000	+	.	gene_id "MSTRG.86464"; transcript_id "MSTRG.86464.26";
chr19	StringTie	exon	3933422	3933820	1000	+	.	gene_id "MSTRG.86464"; transcript_id "MSTRG.86464.26"; exon_number "1";
chr19	StringTie	exon	3936575	3936665	1000	+	.	gene_id "MSTRG.86464"; transcript_id "MSTRG.86464.26"; exon_number "2";
chr19	StringTie	exon	3937240	3937288	1000	+	.	gene_id "MSTRG.86464"; transcript_id "MSTRG.86464.26"; exon_number "3";
chr19	StringTie	exon	3938603	3938806	1000	+	.	gene_id "MSTRG.86464"; transcript_id "MSTRG.86464.26"; exon_number "4";
chr19	StringTie	exon	3939900	3939971	1000	+	.	gene_id "MSTRG.86464"; transcript_id "MSTRG.86464.26"; exon_number "5";
chr19	StringTie	exon	3942083	3942417	1000	+	.	gene_id "MSTRG.86464"; transcript_id "MSTRG.86464.26"; exon_number "6";
chr19	StringTie	transcript	3932940	3943061	1000	+	.	gene_id "MSTRG.86464"; transcript_id "MSTRG.86464.3";
chr19	StringTie	exon	3932940	3933716	1000	+	.	gene_id "MSTRG.86464"; transcript_id "MSTRG.86464.3"; exon_number "1";
chr19	StringTie	exon	3936575	3936665	1000	+	.	gene_id "MSTRG.86464"; transcript_id "MSTRG.86464.3"; exon_number "2";
chr19	StringTie	exon	3937240	3937288	1000	+	.	gene_id "MSTRG.86464"; transcript_id "MSTRG.86464.3"; exon_number "3";
chr19	StringTie	exon	3938603	3938759	1000	+	.	gene_id "MSTRG.86464"; transcript_id "MSTRG.86464.3"; exon_number "4";
chr19	StringTie	exon	3939900	3939971	1000	+	.	gene_id "MSTRG.86464"; transcript_id "MSTRG.86464.3"; exon_number "5";
chr19	StringTie	exon	3941071	3941177	1000	+	.	gene_id "MSTRG.86464"; transcript_id "MSTRG.86464.3"; exon_number "6";
chr19	StringTie	exon	3942083	3943061	1000	+	.	gene_id "MSTRG.86464"; transcript_id "MSTRG.86464.3"; exon_number "7";
chr19	StringTie	transcript	3932949	3943200	1000	+	.	gene_id "MSTRG.86464"; transcript_id "MSTRG.86464.4";
chr19	StringTie	exon	3932949	3933178	1000	+	.	gene_id "MSTRG.86464"; transcript_id "MSTRG.86464.4"; exon_number "1";
chr19	StringTie	exon	3933491	3933697	1000	+	.	gene_id "MSTRG.86464"; transcript_id "MSTRG.86464.4"; exon_number "2";
chr19	StringTie	exon	3936575	3936665	1000	+	.	gene_id "MSTRG.86464"; transcript_id "MSTRG.86464.4"; exon_number "3";
chr19	StringTie	exon	3937240	3937288	1000	+	.	gene_id "MSTRG.86464"; transcript_id "MSTRG.86464.4"; exon_number "4";
chr19	StringTie	exon	3938603	3938759	1000	+	.	gene_id "MSTRG.86464"; transcript_id "MSTRG.86464.4"; exon_number "5";
chr19	StringTie	exon	3939900	3939971	1000	+	.	gene_id "MSTRG.86464"; transcript_id "MSTRG.86464.4"; exon_number "6";
chr19	StringTie	exon	3941071	3941173	1000	+	.	gene_id "MSTRG.86464"; transcript_id "MSTRG.86464.4"; exon_number "7";
chr19	StringTie	exon	3942083	3943200	1000	+	.	gene_id "MSTRG.86464"; transcript_id "MSTRG.86464.4"; exon_number "8";
chr19	StringTie	transcript	3932949	3942553	1000	+	.	gene_id "MSTRG.86464"; transcript_id "MSTRG.86464.5";
chr19	StringTie	exon	3932949	3933178	1000	+	.	gene_id "MSTRG.86464"; transcript_id "MSTRG.86464.5"; exon_number "1";
chr19	StringTie	exon	3933518	3933697	1000	+	.	gene_id "MSTRG.86464"; transcript_id "MSTRG.86464.5"; exon_number "2";
chr19	StringTie	exon	3936575	3936665	1000	+	.	gene_id "MSTRG.86464"; transcript_id "MSTRG.86464.5"; exon_number "3";
chr19	StringTie	exon	3937240	3937288	1000	+	.	gene_id "MSTRG.86464"; transcript_id "MSTRG.86464.5"; exon_number "4";
chr19	StringTie	exon	3938603	3938759	1000	+	.	gene_id "MSTRG.86464"; transcript_id "MSTRG.86464.5"; exon_number "5";
chr19	StringTie	exon	3939900	3939971	1000	+	.	gene_id "MSTRG.86464"; transcript_id "MSTRG.86464.5"; exon_number "6";
chr19	StringTie	exon	3941071	3941173	1000	+	.	gene_id "MSTRG.86464"; transcript_id "MSTRG.86464.5"; exon_number "7";
chr19	StringTie	exon	3942083	3942553	1000	+	.	gene_id "MSTRG.86464"; transcript_id "MSTRG.86464.5"; exon_number "8";
chr19	StringTie	transcript	3932965	3958455	1000	+	.	gene_id "MSTRG.86464"; transcript_id "MSTRG.86464.6";
chr19	StringTie	exon	3932965	3933697	1000	+	.	gene_id "MSTRG.86464"; transcript_id "MSTRG.86464.6"; exon_number "1";
chr19	StringTie	exon	3936575	3936665	1000	+	.	gene_id "MSTRG.86464"; transcript_id "MSTRG.86464.6"; exon_number "2";
chr19	StringTie	exon	3937240	3937288	1000	+	.	gene_id "MSTRG.86464"; transcript_id "MSTRG.86464.6"; exon_number "3";
chr19	StringTie	exon	3938603	3938759	1000	+	.	gene_id "MSTRG.86464"; transcript_id "MSTRG.86464.6"; exon_number "4";
chr19	StringTie	exon	3939900	3939971	1000	+	.	gene_id "MSTRG.86464"; transcript_id "MSTRG.86464.6"; exon_number "5";
chr19	StringTie	exon	3941071	3941177	1000	+	.	gene_id "MSTRG.86464"; transcript_id "MSTRG.86464.6"; exon_number "6";
chr19	StringTie	exon	3942083	3946855	1000	+	.	gene_id "MSTRG.86464"; transcript_id "MSTRG.86464.6"; exon_number "7";
chr19	StringTie	exon	3950597	3958455	1000	+	.	gene_id "MSTRG.86464"; transcript_id "MSTRG.86464.6"; exon_number "8";
chr19	StringTie	transcript	3932985	3943200	1000	+	.	gene_id "MSTRG.86464"; transcript_id "MSTRG.86464.7";
chr19	StringTie	exon	3932985	3933178	1000	+	.	gene_id "MSTRG.86464"; transcript_id "MSTRG.86464.7"; exon_number "1";
chr19	StringTie	exon	3933454	3933697	1000	+	.	gene_id "MSTRG.86464"; transcript_id "MSTRG.86464.7"; exon_number "2";
chr19	StringTie	exon	3936575	3936665	1000	+	.	gene_id "MSTRG.86464"; transcript_id "MSTRG.86464.7"; exon_number "3";
chr19	StringTie	exon	3937240	3937288	1000	+	.	gene_id "MSTRG.86464"; transcript_id "MSTRG.86464.7"; exon_number "4";
chr19	StringTie	exon	3938603	3938759	1000	+	.	gene_id "MSTRG.86464"; transcript_id "MSTRG.86464.7"; exon_number "5";
chr19	StringTie	exon	3939900	3939971	1000	+	.	gene_id "MSTRG.86464"; transcript_id "MSTRG.86464.7"; exon_number "6";
chr19	StringTie	exon	3941071	3941177	1000	+	.	gene_id "MSTRG.86464"; transcript_id "MSTRG.86464.7"; exon_number "7";
chr19	StringTie	exon	3942083	3943200	1000	+	.	gene_id "MSTRG.86464"; transcript_id "MSTRG.86464.7"; exon_number "8";
chr19	StringTie	transcript	3932985	3943043	1000	+	.	gene_id "MSTRG.86464"; transcript_id "MSTRG.86464.8";
chr19	StringTie	exon	3932985	3933178	1000	+	.	gene_id "MSTRG.86464"; transcript_id "MSTRG.86464.8"; exon_number "1";
chr19	StringTie	exon	3933491	3933697	1000	+	.	gene_id "MSTRG.86464"; transcript_id "MSTRG.86464.8"; exon_number "2";
chr19	StringTie	exon	3936575	3936665	1000	+	.	gene_id "MSTRG.86464"; transcript_id "MSTRG.86464.8"; exon_number "3";
chr19	StringTie	exon	3937240	3937288	1000	+	.	gene_id "MSTRG.86464"; transcript_id "MSTRG.86464.8"; exon_number "4";
chr19	StringTie	exon	3938603	3938759	1000	+	.	gene_id "MSTRG.86464"; transcript_id "MSTRG.86464.8"; exon_number "5";
chr19	StringTie	exon	3939900	3939971	1000	+	.	gene_id "MSTRG.86464"; transcript_id "MSTRG.86464.8"; exon_number "6";
chr19	StringTie	exon	3941071	3941177	1000	+	.	gene_id "MSTRG.86464"; transcript_id "MSTRG.86464.8"; exon_number "7";
chr19	StringTie	exon	3942083	3943043	1000	+	.	gene_id "MSTRG.86464"; transcript_id "MSTRG.86464.8"; exon_number "8";
chr19	StringTie	transcript	3932989	3943200	1000	+	.	gene_id "MSTRG.86464"; transcript_id "MSTRG.86464.9";
chr19	StringTie	exon	3932989	3933178	1000	+	.	gene_id "MSTRG.86464"; transcript_id "MSTRG.86464.9"; exon_number "1";
chr19	StringTie	exon	3933518	3933697	1000	+	.	gene_id "MSTRG.86464"; transcript_id "MSTRG.86464.9"; exon_number "2";
chr19	StringTie	exon	3936575	3936665	1000	+	.	gene_id "MSTRG.86464"; transcript_id "MSTRG.86464.9"; exon_number "3";
chr19	StringTie	exon	3937240	3937288	1000	+	.	gene_id "MSTRG.86464"; transcript_id "MSTRG.86464.9"; exon_number "4";
chr19	StringTie	exon	3938603	3938759	1000	+	.	gene_id "MSTRG.86464"; transcript_id "MSTRG.86464.9"; exon_number "5";
chr19	StringTie	exon	3939900	3939971	1000	+	.	gene_id "MSTRG.86464"; transcript_id "MSTRG.86464.9"; exon_number "6";
chr19	StringTie	exon	3942083	3943200	1000	+	.	gene_id "MSTRG.86464"; transcript_id "MSTRG.86464.9"; exon_number "7";
chr19	StringTie	transcript	3942082	3943013	1000	-	.	gene_id "MSTRG.86465"; transcript_id "MSTRG.86465.1";
chr19	StringTie	exon	3942082	3942146	1000	-	.	gene_id "MSTRG.86465"; transcript_id "MSTRG.86465.1"; exon_number "1";
chr19	StringTie	exon	3942375	3943013	1000	-	.	gene_id "MSTRG.86465"; transcript_id "MSTRG.86465.1"; exon_number "2";
chr19	StringTie	transcript	3976056	3985469	1000	-	.	gene_id "MSTRG.86466"; transcript_id "ENST00000309311"; gene_name "EEF2"; ref_gene_id "ENSG00000167658";
chr19	StringTie	exon	3976056	3976747	1000	-	.	gene_id "MSTRG.86466"; transcript_id "ENST00000309311"; exon_number "1"; gene_name "EEF2"; ref_gene_id "ENSG00000167658";
chr19	StringTie	exon	3977215	3977347	1000	-	.	gene_id "MSTRG.86466"; transcript_id "ENST00000309311"; exon_number "2"; gene_name "EEF2"; ref_gene_id "ENSG00000167658";
chr19	StringTie	exon	3977428	3977610	1000	-	.	gene_id "MSTRG.86466"; transcript_id "ENST00000309311"; exon_number "3"; gene_name "EEF2"; ref_gene_id "ENSG00000167658";
chr19	StringTie	exon	3977819	3978172	1000	-	.	gene_id "MSTRG.86466"; transcript_id "ENST00000309311"; exon_number "4"; gene_name "EEF2"; ref_gene_id "ENSG00000167658";
chr19	StringTie	exon	3979329	3979436	1000	-	.	gene_id "MSTRG.86466"; transcript_id "ENST00000309311"; exon_number "5"; gene_name "EEF2"; ref_gene_id "ENSG00000167658";
chr19	StringTie	exon	3979808	3980066	1000	-	.	gene_id "MSTRG.86466"; transcript_id "ENST00000309311"; exon_number "6"; gene_name "EEF2"; ref_gene_id "ENSG00000167658";
chr19	StringTie	exon	3980514	3980709	1000	-	.	gene_id "MSTRG.86466"; transcript_id "ENST00000309311"; exon_number "7"; gene_name "EEF2"; ref_gene_id "ENSG00000167658";
chr19	StringTie	exon	3980841	3980979	1000	-	.	gene_id "MSTRG.86466"; transcript_id "ENST00000309311"; exon_number "8"; gene_name "EEF2"; ref_gene_id "ENSG00000167658";
chr19	StringTie	exon	3981339	3981452	1000	-	.	gene_id "MSTRG.86466"; transcript_id "ENST00000309311"; exon_number "9"; gene_name "EEF2"; ref_gene_id "ENSG00000167658";
chr19	StringTie	exon	3981947	3982052	1000	-	.	gene_id "MSTRG.86466"; transcript_id "ENST00000309311"; exon_number "10"; gene_name "EEF2"; ref_gene_id "ENSG00000167658";
chr19	StringTie	exon	3982246	3982424	1000	-	.	gene_id "MSTRG.86466"; transcript_id "ENST00000309311"; exon_number "11"; gene_name "EEF2"; ref_gene_id "ENSG00000167658";
chr19	StringTie	exon	3982807	3983018	1000	-	.	gene_id "MSTRG.86466"; transcript_id "ENST00000309311"; exon_number "12"; gene_name "EEF2"; ref_gene_id "ENSG00000167658";
chr19	StringTie	exon	3983110	3983291	1000	-	.	gene_id "MSTRG.86466"; transcript_id "ENST00000309311"; exon_number "13"; gene_name "EEF2"; ref_gene_id "ENSG00000167658";
chr19	StringTie	exon	3984136	3984350	1000	-	.	gene_id "MSTRG.86466"; transcript_id "ENST00000309311"; exon_number "14"; gene_name "EEF2"; ref_gene_id "ENSG00000167658";
chr19	StringTie	exon	3985378	3985469	1000	-	.	gene_id "MSTRG.86466"; transcript_id "ENST00000309311"; exon_number "15"; gene_name "EEF2"; ref_gene_id "ENSG00000167658";
chr19	StringTie	transcript	3982507	3982572	1000	-	.	gene_id "MSTRG.86466"; transcript_id "ENST00000384048"; gene_name "SNORD37"; ref_gene_id "ENSG00000206775";
chr19	StringTie	exon	3982507	3982572	1000	-	.	gene_id "MSTRG.86466"; transcript_id "ENST00000384048"; exon_number "1"; gene_name "SNORD37"; ref_gene_id "ENSG00000206775";
chr19	StringTie	transcript	3983857	3985463	1000	-	.	gene_id "MSTRG.86466"; transcript_id "ENST00000594885"; gene_name "EEF2"; ref_gene_id "ENSG00000167658";
chr19	StringTie	exon	3983857	3984350	1000	-	.	gene_id "MSTRG.86466"; transcript_id "ENST00000594885"; exon_number "1"; gene_name "EEF2"; ref_gene_id "ENSG00000167658";
chr19	StringTie	exon	3985378	3985463	1000	-	.	gene_id "MSTRG.86466"; transcript_id "ENST00000594885"; exon_number "2"; gene_name "EEF2"; ref_gene_id "ENSG00000167658";
chr19	StringTie	transcript	3978086	3979459	1000	-	.	gene_id "MSTRG.86466"; transcript_id "ENST00000596417"; gene_name "EEF2"; ref_gene_id "ENSG00000167658";
chr19	StringTie	exon	3978086	3978172	1000	-	.	gene_id "MSTRG.86466"; transcript_id "ENST00000596417"; exon_number "1"; gene_name "EEF2"; ref_gene_id "ENSG00000167658";
chr19	StringTie	exon	3979329	3979459	1000	-	.	gene_id "MSTRG.86466"; transcript_id "ENST00000596417"; exon_number "2"; gene_name "EEF2"; ref_gene_id "ENSG00000167658";
chr19	StringTie	transcript	3980687	3982313	1000	-	.	gene_id "MSTRG.86466"; transcript_id "ENST00000598182"; gene_name "EEF2"; ref_gene_id "ENSG00000167658";
chr19	StringTie	exon	3980687	3980979	1000	-	.	gene_id "MSTRG.86466"; transcript_id "ENST00000598182"; exon_number "1"; gene_name "EEF2"; ref_gene_id "ENSG00000167658";
chr19	StringTie	exon	3981339	3981452	1000	-	.	gene_id "MSTRG.86466"; transcript_id "ENST00000598182"; exon_number "2"; gene_name "EEF2"; ref_gene_id "ENSG00000167658";
chr19	StringTie	exon	3981947	3982052	1000	-	.	gene_id "MSTRG.86466"; transcript_id "ENST00000598182"; exon_number "3"; gene_name "EEF2"; ref_gene_id "ENSG00000167658";
chr19	StringTie	exon	3982246	3982313	1000	-	.	gene_id "MSTRG.86466"; transcript_id "ENST00000598182"; exon_number "4"; gene_name "EEF2"; ref_gene_id "ENSG00000167658";
chr19	StringTie	transcript	3980940	3982534	1000	-	.	gene_id "MSTRG.86466"; transcript_id "ENST00000598436"; gene_name "EEF2"; ref_gene_id "ENSG00000167658";
chr19	StringTie	exon	3980940	3980979	1000	-	.	gene_id "MSTRG.86466"; transcript_id "ENST00000598436"; exon_number "1"; gene_name "EEF2"; ref_gene_id "ENSG00000167658";
chr19	StringTie	exon	3981339	3981452	1000	-	.	gene_id "MSTRG.86466"; transcript_id "ENST00000598436"; exon_number "2"; gene_name "EEF2"; ref_gene_id "ENSG00000167658";
chr19	StringTie	exon	3981947	3982052	1000	-	.	gene_id "MSTRG.86466"; transcript_id "ENST00000598436"; exon_number "3"; gene_name "EEF2"; ref_gene_id "ENSG00000167658";
chr19	StringTie	exon	3982246	3982534	1000	-	.	gene_id "MSTRG.86466"; transcript_id "ENST00000598436"; exon_number "4"; gene_name "EEF2"; ref_gene_id "ENSG00000167658";
chr19	StringTie	transcript	3983254	3985112	1000	-	.	gene_id "MSTRG.86466"; transcript_id "ENST00000600720"; gene_name "EEF2"; ref_gene_id "ENSG00000167658";
chr19	StringTie	exon	3983254	3983291	1000	-	.	gene_id "MSTRG.86466"; transcript_id "ENST00000600720"; exon_number "1"; gene_name "EEF2"; ref_gene_id "ENSG00000167658";
chr19	StringTie	exon	3984136	3984350	1000	-	.	gene_id "MSTRG.86466"; transcript_id "ENST00000600720"; exon_number "2"; gene_name "EEF2"; ref_gene_id "ENSG00000167658";
chr19	StringTie	exon	3984793	3985112	1000	-	.	gene_id "MSTRG.86466"; transcript_id "ENST00000600720"; exon_number "3"; gene_name "EEF2"; ref_gene_id "ENSG00000167658";
chr19	StringTie	transcript	3976056	3978134	1000	-	.	gene_id "MSTRG.86466"; transcript_id "ENST00000600794"; gene_name "EEF2"; ref_gene_id "ENSG00000167658";
chr19	StringTie	exon	3976056	3976300	1000	-	.	gene_id "MSTRG.86466"; transcript_id "ENST00000600794"; exon_number "1"; gene_name "EEF2"; ref_gene_id "ENSG00000167658";
chr19	StringTie	exon	3978028	3978134	1000	-	.	gene_id "MSTRG.86466"; transcript_id "ENST00000600794"; exon_number "2"; gene_name "EEF2"; ref_gene_id "ENSG00000167658";
chr19	StringTie	transcript	3975932	3991154	1000	-	.	gene_id "MSTRG.86466"; transcript_id "MSTRG.86466.1";
chr19	StringTie	exon	3975932	3976747	1000	-	.	gene_id "MSTRG.86466"; transcript_id "MSTRG.86466.1"; exon_number "1";
chr19	StringTie	exon	3977215	3977347	1000	-	.	gene_id "MSTRG.86466"; transcript_id "MSTRG.86466.1"; exon_number "2";
chr19	StringTie	exon	3977428	3977610	1000	-	.	gene_id "MSTRG.86466"; transcript_id "MSTRG.86466.1"; exon_number "3";
chr19	StringTie	exon	3977819	3978172	1000	-	.	gene_id "MSTRG.86466"; transcript_id "MSTRG.86466.1"; exon_number "4";
chr19	StringTie	exon	3979329	3979436	1000	-	.	gene_id "MSTRG.86466"; transcript_id "MSTRG.86466.1"; exon_number "5";
chr19	StringTie	exon	3979808	3980066	1000	-	.	gene_id "MSTRG.86466"; transcript_id "MSTRG.86466.1"; exon_number "6";
chr19	StringTie	exon	3980514	3980709	1000	-	.	gene_id "MSTRG.86466"; transcript_id "MSTRG.86466.1"; exon_number "7";
chr19	StringTie	exon	3980841	3980979	1000	-	.	gene_id "MSTRG.86466"; transcript_id "MSTRG.86466.1"; exon_number "8";
chr19	StringTie	exon	3981339	3981452	1000	-	.	gene_id "MSTRG.86466"; transcript_id "MSTRG.86466.1"; exon_number "9";
chr19	StringTie	exon	3981947	3982052	1000	-	.	gene_id "MSTRG.86466"; transcript_id "MSTRG.86466.1"; exon_number "10";
chr19	StringTie	exon	3982246	3982424	1000	-	.	gene_id "MSTRG.86466"; transcript_id "MSTRG.86466.1"; exon_number "11";
chr19	StringTie	exon	3982807	3983018	1000	-	.	gene_id "MSTRG.86466"; transcript_id "MSTRG.86466.1"; exon_number "12";
chr19	StringTie	exon	3983110	3983291	1000	-	.	gene_id "MSTRG.86466"; transcript_id "MSTRG.86466.1"; exon_number "13";
chr19	StringTie	exon	3984136	3984350	1000	-	.	gene_id "MSTRG.86466"; transcript_id "MSTRG.86466.1"; exon_number "14";
chr19	StringTie	exon	3985378	3985700	1000	-	.	gene_id "MSTRG.86466"; transcript_id "MSTRG.86466.1"; exon_number "15";
chr19	StringTie	exon	3990173	3991154	1000	-	.	gene_id "MSTRG.86466"; transcript_id "MSTRG.86466.1"; exon_number "16";
chr19	StringTie	transcript	3976013	3985456	1000	-	.	gene_id "MSTRG.86466"; transcript_id "MSTRG.86466.10";
chr19	StringTie	exon	3976013	3976747	1000	-	.	gene_id "MSTRG.86466"; transcript_id "MSTRG.86466.10"; exon_number "1";
chr19	StringTie	exon	3977215	3977347	1000	-	.	gene_id "MSTRG.86466"; transcript_id "MSTRG.86466.10"; exon_number "2";
chr19	StringTie	exon	3977428	3977610	1000	-	.	gene_id "MSTRG.86466"; transcript_id "MSTRG.86466.10"; exon_number "3";
chr19	StringTie	exon	3977819	3978172	1000	-	.	gene_id "MSTRG.86466"; transcript_id "MSTRG.86466.10"; exon_number "4";
chr19	StringTie	exon	3979329	3979436	1000	-	.	gene_id "MSTRG.86466"; transcript_id "MSTRG.86466.10"; exon_number "5";
chr19	StringTie	exon	3979808	3980066	1000	-	.	gene_id "MSTRG.86466"; transcript_id "MSTRG.86466.10"; exon_number "6";
chr19	StringTie	exon	3980514	3980709	1000	-	.	gene_id "MSTRG.86466"; transcript_id "MSTRG.86466.10"; exon_number "7";
chr19	StringTie	exon	3980841	3980979	1000	-	.	gene_id "MSTRG.86466"; transcript_id "MSTRG.86466.10"; exon_number "8";
chr19	StringTie	exon	3981339	3981836	1000	-	.	gene_id "MSTRG.86466"; transcript_id "MSTRG.86466.10"; exon_number "9";
chr19	StringTie	exon	3981947	3982052	1000	-	.	gene_id "MSTRG.86466"; transcript_id "MSTRG.86466.10"; exon_number "10";
chr19	StringTie	exon	3982246	3982424	1000	-	.	gene_id "MSTRG.86466"; transcript_id "MSTRG.86466.10"; exon_number "11";
chr19	StringTie	exon	3982807	3983018	1000	-	.	gene_id "MSTRG.86466"; transcript_id "MSTRG.86466.10"; exon_number "12";
chr19	StringTie	exon	3983110	3983291	1000	-	.	gene_id "MSTRG.86466"; transcript_id "MSTRG.86466.10"; exon_number "13";
chr19	StringTie	exon	3984136	3984350	1000	-	.	gene_id "MSTRG.86466"; transcript_id "MSTRG.86466.10"; exon_number "14";
chr19	StringTie	exon	3985378	3985456	1000	-	.	gene_id "MSTRG.86466"; transcript_id "MSTRG.86466.10"; exon_number "15";
chr19	StringTie	transcript	3976014	3985561	1000	-	.	gene_id "MSTRG.86466"; transcript_id "MSTRG.86466.11";
chr19	StringTie	exon	3976014	3976747	1000	-	.	gene_id "MSTRG.86466"; transcript_id "MSTRG.86466.11"; exon_number "1";
chr19	StringTie	exon	3977215	3977347	1000	-	.	gene_id "MSTRG.86466"; transcript_id "MSTRG.86466.11"; exon_number "2";
chr19	StringTie	exon	3977428	3977610	1000	-	.	gene_id "MSTRG.86466"; transcript_id "MSTRG.86466.11"; exon_number "3";
chr19	StringTie	exon	3977819	3978172	1000	-	.	gene_id "MSTRG.86466"; transcript_id "MSTRG.86466.11"; exon_number "4";
chr19	StringTie	exon	3979329	3979436	1000	-	.	gene_id "MSTRG.86466"; transcript_id "MSTRG.86466.11"; exon_number "5";
chr19	StringTie	exon	3979808	3980066	1000	-	.	gene_id "MSTRG.86466"; transcript_id "MSTRG.86466.11"; exon_number "6";
chr19	StringTie	exon	3980514	3980709	1000	-	.	gene_id "MSTRG.86466"; transcript_id "MSTRG.86466.11"; exon_number "7";
chr19	StringTie	exon	3980841	3980979	1000	-	.	gene_id "MSTRG.86466"; transcript_id "MSTRG.86466.11"; exon_number "8";
chr19	StringTie	exon	3981339	3981461	1000	-	.	gene_id "MSTRG.86466"; transcript_id "MSTRG.86466.11"; exon_number "9";
chr19	StringTie	exon	3981946	3982052	1000	-	.	gene_id "MSTRG.86466"; transcript_id "MSTRG.86466.11"; exon_number "10";
chr19	StringTie	exon	3982246	3982424	1000	-	.	gene_id "MSTRG.86466"; transcript_id "MSTRG.86466.11"; exon_number "11";
chr19	StringTie	exon	3982807	3983018	1000	-	.	gene_id "MSTRG.86466"; transcript_id "MSTRG.86466.11"; exon_number "12";
chr19	StringTie	exon	3983110	3983291	1000	-	.	gene_id "MSTRG.86466"; transcript_id "MSTRG.86466.11"; exon_number "13";
chr19	StringTie	exon	3984136	3984350	1000	-	.	gene_id "MSTRG.86466"; transcript_id "MSTRG.86466.11"; exon_number "14";
chr19	StringTie	exon	3985378	3985561	1000	-	.	gene_id "MSTRG.86466"; transcript_id "MSTRG.86466.11"; exon_number "15";
chr19	StringTie	transcript	3976021	3985485	1000	-	.	gene_id "MSTRG.86466"; transcript_id "MSTRG.86466.12";
chr19	StringTie	exon	3976021	3976553	1000	-	.	gene_id "MSTRG.86466"; transcript_id "MSTRG.86466.12"; exon_number "1";
chr19	StringTie	exon	3978069	3978172	1000	-	.	gene_id "MSTRG.86466"; transcript_id "MSTRG.86466.12"; exon_number "2";
chr19	StringTie	exon	3979329	3979436	1000	-	.	gene_id "MSTRG.86466"; transcript_id "MSTRG.86466.12"; exon_number "3";
chr19	StringTie	exon	3979808	3980286	1000	-	.	gene_id "MSTRG.86466"; transcript_id "MSTRG.86466.12"; exon_number "4";
chr19	StringTie	exon	3980514	3980709	1000	-	.	gene_id "MSTRG.86466"; transcript_id "MSTRG.86466.12"; exon_number "5";
chr19	StringTie	exon	3980841	3980979	1000	-	.	gene_id "MSTRG.86466"; transcript_id "MSTRG.86466.12"; exon_number "6";
chr19	StringTie	exon	3981339	3981452	1000	-	.	gene_id "MSTRG.86466"; transcript_id "MSTRG.86466.12"; exon_number "7";
chr19	StringTie	exon	3981947	3982052	1000	-	.	gene_id "MSTRG.86466"; transcript_id "MSTRG.86466.12"; exon_number "8";
chr19	StringTie	exon	3982246	3982424	1000	-	.	gene_id "MSTRG.86466"; transcript_id "MSTRG.86466.12"; exon_number "9";
chr19	StringTie	exon	3982807	3983018	1000	-	.	gene_id "MSTRG.86466"; transcript_id "MSTRG.86466.12"; exon_number "10";
chr19	StringTie	exon	3983110	3983291	1000	-	.	gene_id "MSTRG.86466"; transcript_id "MSTRG.86466.12"; exon_number "11";
chr19	StringTie	exon	3984136	3984350	1000	-	.	gene_id "MSTRG.86466"; transcript_id "MSTRG.86466.12"; exon_number "12";
chr19	StringTie	exon	3985378	3985485	1000	-	.	gene_id "MSTRG.86466"; transcript_id "MSTRG.86466.12"; exon_number "13";
chr19	StringTie	transcript	3976039	3985578	1000	-	.	gene_id "MSTRG.86466"; transcript_id "MSTRG.86466.13";
chr19	StringTie	exon	3976039	3976747	1000	-	.	gene_id "MSTRG.86466"; transcript_id "MSTRG.86466.13"; exon_number "1";
chr19	StringTie	exon	3977215	3977347	1000	-	.	gene_id "MSTRG.86466"; transcript_id "MSTRG.86466.13"; exon_number "2";
chr19	StringTie	exon	3977428	3977610	1000	-	.	gene_id "MSTRG.86466"; transcript_id "MSTRG.86466.13"; exon_number "3";
chr19	StringTie	exon	3977819	3978172	1000	-	.	gene_id "MSTRG.86466"; transcript_id "MSTRG.86466.13"; exon_number "4";
chr19	StringTie	exon	3979329	3979436	1000	-	.	gene_id "MSTRG.86466"; transcript_id "MSTRG.86466.13"; exon_number "5";
chr19	StringTie	exon	3979808	3980066	1000	-	.	gene_id "MSTRG.86466"; transcript_id "MSTRG.86466.13"; exon_number "6";
chr19	StringTie	exon	3980514	3980709	1000	-	.	gene_id "MSTRG.86466"; transcript_id "MSTRG.86466.13"; exon_number "7";
chr19	StringTie	exon	3980841	3980979	1000	-	.	gene_id "MSTRG.86466"; transcript_id "MSTRG.86466.13"; exon_number "8";
chr19	StringTie	exon	3981339	3981452	1000	-	.	gene_id "MSTRG.86466"; transcript_id "MSTRG.86466.13"; exon_number "9";
chr19	StringTie	exon	3982409	3982424	1000	-	.	gene_id "MSTRG.86466"; transcript_id "MSTRG.86466.13"; exon_number "10";
chr19	StringTie	exon	3982807	3983018	1000	-	.	gene_id "MSTRG.86466"; transcript_id "MSTRG.86466.13"; exon_number "11";
chr19	StringTie	exon	3983110	3983291	1000	-	.	gene_id "MSTRG.86466"; transcript_id "MSTRG.86466.13"; exon_number "12";
chr19	StringTie	exon	3984136	3984350	1000	-	.	gene_id "MSTRG.86466"; transcript_id "MSTRG.86466.13"; exon_number "13";
chr19	StringTie	exon	3985378	3985578	1000	-	.	gene_id "MSTRG.86466"; transcript_id "MSTRG.86466.13"; exon_number "14";
chr19	StringTie	transcript	3976044	3985546	1000	-	.	gene_id "MSTRG.86466"; transcript_id "MSTRG.86466.14";
chr19	StringTie	exon	3976044	3976747	1000	-	.	gene_id "MSTRG.86466"; transcript_id "MSTRG.86466.14"; exon_number "1";
chr19	StringTie	exon	3977215	3977340	1000	-	.	gene_id "MSTRG.86466"; transcript_id "MSTRG.86466.14"; exon_number "2";
chr19	StringTie	exon	3977428	3977610	1000	-	.	gene_id "MSTRG.86466"; transcript_id "MSTRG.86466.14"; exon_number "3";
chr19	StringTie	exon	3977819	3978172	1000	-	.	gene_id "MSTRG.86466"; transcript_id "MSTRG.86466.14"; exon_number "4";
chr19	StringTie	exon	3979329	3979436	1000	-	.	gene_id "MSTRG.86466"; transcript_id "MSTRG.86466.14"; exon_number "5";
chr19	StringTie	exon	3979808	3980066	1000	-	.	gene_id "MSTRG.86466"; transcript_id "MSTRG.86466.14"; exon_number "6";
chr19	StringTie	exon	3980514	3980709	1000	-	.	gene_id "MSTRG.86466"; transcript_id "MSTRG.86466.14"; exon_number "7";
chr19	StringTie	exon	3980841	3980979	1000	-	.	gene_id "MSTRG.86466"; transcript_id "MSTRG.86466.14"; exon_number "8";
chr19	StringTie	exon	3981339	3981452	1000	-	.	gene_id "MSTRG.86466"; transcript_id "MSTRG.86466.14"; exon_number "9";
chr19	StringTie	exon	3981947	3982052	1000	-	.	gene_id "MSTRG.86466"; transcript_id "MSTRG.86466.14"; exon_number "10";
chr19	StringTie	exon	3982246	3982424	1000	-	.	gene_id "MSTRG.86466"; transcript_id "MSTRG.86466.14"; exon_number "11";
chr19	StringTie	exon	3982807	3983018	1000	-	.	gene_id "MSTRG.86466"; transcript_id "MSTRG.86466.14"; exon_number "12";
chr19	StringTie	exon	3983110	3983291	1000	-	.	gene_id "MSTRG.86466"; transcript_id "MSTRG.86466.14"; exon_number "13";
chr19	StringTie	exon	3984136	3984350	1000	-	.	gene_id "MSTRG.86466"; transcript_id "MSTRG.86466.14"; exon_number "14";
chr19	StringTie	exon	3985378	3985546	1000	-	.	gene_id "MSTRG.86466"; transcript_id "MSTRG.86466.14"; exon_number "15";
chr19	StringTie	transcript	3976044	3980066	1000	-	.	gene_id "MSTRG.86466"; transcript_id "MSTRG.86466.15";
chr19	StringTie	exon	3976044	3976747	1000	-	.	gene_id "MSTRG.86466"; transcript_id "MSTRG.86466.15"; exon_number "1";
chr19	StringTie	exon	3977215	3977335	1000	-	.	gene_id "MSTRG.86466"; transcript_id "MSTRG.86466.15"; exon_number "2";
chr19	StringTie	exon	3977428	3977610	1000	-	.	gene_id "MSTRG.86466"; transcript_id "MSTRG.86466.15"; exon_number "3";
chr19	StringTie	exon	3977819	3978172	1000	-	.	gene_id "MSTRG.86466"; transcript_id "MSTRG.86466.15"; exon_number "4";
chr19	StringTie	exon	3979329	3979436	1000	-	.	gene_id "MSTRG.86466"; transcript_id "MSTRG.86466.15"; exon_number "5";
chr19	StringTie	exon	3979808	3980066	1000	-	.	gene_id "MSTRG.86466"; transcript_id "MSTRG.86466.15"; exon_number "6";
chr19	StringTie	transcript	3976044	3982424	1000	-	.	gene_id "MSTRG.86466"; transcript_id "MSTRG.86466.16";
chr19	StringTie	exon	3976044	3976747	1000	-	.	gene_id "MSTRG.86466"; transcript_id "MSTRG.86466.16"; exon_number "1";
chr19	StringTie	exon	3977215	3977347	1000	-	.	gene_id "MSTRG.86466"; transcript_id "MSTRG.86466.16"; exon_number "2";
chr19	StringTie	exon	3977428	3977610	1000	-	.	gene_id "MSTRG.86466"; transcript_id "MSTRG.86466.16"; exon_number "3";
chr19	StringTie	exon	3977819	3978172	1000	-	.	gene_id "MSTRG.86466"; transcript_id "MSTRG.86466.16"; exon_number "4";
chr19	StringTie	exon	3979329	3979436	1000	-	.	gene_id "MSTRG.86466"; transcript_id "MSTRG.86466.16"; exon_number "5";
chr19	StringTie	exon	3979808	3980286	1000	-	.	gene_id "MSTRG.86466"; transcript_id "MSTRG.86466.16"; exon_number "6";
chr19	StringTie	exon	3980514	3980709	1000	-	.	gene_id "MSTRG.86466"; transcript_id "MSTRG.86466.16"; exon_number "7";
chr19	StringTie	exon	3980841	3980979	1000	-	.	gene_id "MSTRG.86466"; transcript_id "MSTRG.86466.16"; exon_number "8";
chr19	StringTie	exon	3981339	3981452	1000	-	.	gene_id "MSTRG.86466"; transcript_id "MSTRG.86466.16"; exon_number "9";
chr19	StringTie	exon	3981947	3982052	1000	-	.	gene_id "MSTRG.86466"; transcript_id "MSTRG.86466.16"; exon_number "10";
chr19	StringTie	exon	3982246	3982424	1000	-	.	gene_id "MSTRG.86466"; transcript_id "MSTRG.86466.16"; exon_number "11";
chr19	StringTie	transcript	3976044	3985471	1000	-	.	gene_id "MSTRG.86466"; transcript_id "MSTRG.86466.17";
chr19	StringTie	exon	3976044	3976747	1000	-	.	gene_id "MSTRG.86466"; transcript_id "MSTRG.86466.17"; exon_number "1";
chr19	StringTie	exon	3977215	3977272	1000	-	.	gene_id "MSTRG.86466"; transcript_id "MSTRG.86466.17"; exon_number "2";
chr19	StringTie	exon	3977849	3978172	1000	-	.	gene_id "MSTRG.86466"; transcript_id "MSTRG.86466.17"; exon_number "3";
chr19	StringTie	exon	3979329	3979513	1000	-	.	gene_id "MSTRG.86466"; transcript_id "MSTRG.86466.17"; exon_number "4";
chr19	StringTie	exon	3979808	3980066	1000	-	.	gene_id "MSTRG.86466"; transcript_id "MSTRG.86466.17"; exon_number "5";
chr19	StringTie	exon	3980514	3980709	1000	-	.	gene_id "MSTRG.86466"; transcript_id "MSTRG.86466.17"; exon_number "6";
chr19	StringTie	exon	3980841	3980979	1000	-	.	gene_id "MSTRG.86466"; transcript_id "MSTRG.86466.17"; exon_number "7";
chr19	StringTie	exon	3981339	3981452	1000	-	.	gene_id "MSTRG.86466"; transcript_id "MSTRG.86466.17"; exon_number "8";
chr19	StringTie	exon	3981947	3982052	1000	-	.	gene_id "MSTRG.86466"; transcript_id "MSTRG.86466.17"; exon_number "9";
chr19	StringTie	exon	3982246	3982424	1000	-	.	gene_id "MSTRG.86466"; transcript_id "MSTRG.86466.17"; exon_number "10";
chr19	StringTie	exon	3982807	3983018	1000	-	.	gene_id "MSTRG.86466"; transcript_id "MSTRG.86466.17"; exon_number "11";
chr19	StringTie	exon	3983110	3983291	1000	-	.	gene_id "MSTRG.86466"; transcript_id "MSTRG.86466.17"; exon_number "12";
chr19	StringTie	exon	3984136	3984350	1000	-	.	gene_id "MSTRG.86466"; transcript_id "MSTRG.86466.17"; exon_number "13";
chr19	StringTie	exon	3985378	3985471	1000	-	.	gene_id "MSTRG.86466"; transcript_id "MSTRG.86466.17"; exon_number "14";
chr19	StringTie	transcript	3976044	3985458	1000	-	.	gene_id "MSTRG.86466"; transcript_id "MSTRG.86466.18";
chr19	StringTie	exon	3976044	3976747	1000	-	.	gene_id "MSTRG.86466"; transcript_id "MSTRG.86466.18"; exon_number "1";
chr19	StringTie	exon	3977215	3977347	1000	-	.	gene_id "MSTRG.86466"; transcript_id "MSTRG.86466.18"; exon_number "2";
chr19	StringTie	exon	3977428	3977610	1000	-	.	gene_id "MSTRG.86466"; transcript_id "MSTRG.86466.18"; exon_number "3";
chr19	StringTie	exon	3977819	3977968	1000	-	.	gene_id "MSTRG.86466"; transcript_id "MSTRG.86466.18"; exon_number "4";
chr19	StringTie	exon	3978038	3978172	1000	-	.	gene_id "MSTRG.86466"; transcript_id "MSTRG.86466.18"; exon_number "5";
chr19	StringTie	exon	3979329	3979436	1000	-	.	gene_id "MSTRG.86466"; transcript_id "MSTRG.86466.18"; exon_number "6";
chr19	StringTie	exon	3979808	3980066	1000	-	.	gene_id "MSTRG.86466"; transcript_id "MSTRG.86466.18"; exon_number "7";
chr19	StringTie	exon	3980514	3980709	1000	-	.	gene_id "MSTRG.86466"; transcript_id "MSTRG.86466.18"; exon_number "8";
chr19	StringTie	exon	3980841	3980979	1000	-	.	gene_id "MSTRG.86466"; transcript_id "MSTRG.86466.18"; exon_number "9";
chr19	StringTie	exon	3981339	3981452	1000	-	.	gene_id "MSTRG.86466"; transcript_id "MSTRG.86466.18"; exon_number "10";
chr19	StringTie	exon	3981947	3982052	1000	-	.	gene_id "MSTRG.86466"; transcript_id "MSTRG.86466.18"; exon_number "11";
chr19	StringTie	exon	3982246	3982424	1000	-	.	gene_id "MSTRG.86466"; transcript_id "MSTRG.86466.18"; exon_number "12";
chr19	StringTie	exon	3982807	3983018	1000	-	.	gene_id "MSTRG.86466"; transcript_id "MSTRG.86466.18"; exon_number "13";
chr19	StringTie	exon	3983110	3983291	1000	-	.	gene_id "MSTRG.86466"; transcript_id "MSTRG.86466.18"; exon_number "14";
chr19	StringTie	exon	3984136	3984350	1000	-	.	gene_id "MSTRG.86466"; transcript_id "MSTRG.86466.18"; exon_number "15";
chr19	StringTie	exon	3985378	3985458	1000	-	.	gene_id "MSTRG.86466"; transcript_id "MSTRG.86466.18"; exon_number "16";
chr19	StringTie	transcript	3976048	3980066	1000	-	.	gene_id "MSTRG.86466"; transcript_id "MSTRG.86466.19";
chr19	StringTie	exon	3976048	3976260	1000	-	.	gene_id "MSTRG.86466"; transcript_id "MSTRG.86466.19"; exon_number "1";
chr19	StringTie	exon	3976355	3976747	1000	-	.	gene_id "MSTRG.86466"; transcript_id "MSTRG.86466.19"; exon_number "2";
chr19	StringTie	exon	3977215	3977347	1000	-	.	gene_id "MSTRG.86466"; transcript_id "MSTRG.86466.19"; exon_number "3";
chr19	StringTie	exon	3977428	3977610	1000	-	.	gene_id "MSTRG.86466"; transcript_id "MSTRG.86466.19"; exon_number "4";
chr19	StringTie	exon	3977819	3978172	1000	-	.	gene_id "MSTRG.86466"; transcript_id "MSTRG.86466.19"; exon_number "5";
chr19	StringTie	exon	3979329	3979436	1000	-	.	gene_id "MSTRG.86466"; transcript_id "MSTRG.86466.19"; exon_number "6";
chr19	StringTie	exon	3979808	3980066	1000	-	.	gene_id "MSTRG.86466"; transcript_id "MSTRG.86466.19"; exon_number "7";
chr19	StringTie	transcript	3975947	3985497	1000	-	.	gene_id "MSTRG.86466"; transcript_id "MSTRG.86466.2";
chr19	StringTie	exon	3975947	3976771	1000	-	.	gene_id "MSTRG.86466"; transcript_id "MSTRG.86466.2"; exon_number "1";
chr19	StringTie	exon	3977215	3977347	1000	-	.	gene_id "MSTRG.86466"; transcript_id "MSTRG.86466.2"; exon_number "2";
chr19	StringTie	exon	3977428	3977610	1000	-	.	gene_id "MSTRG.86466"; transcript_id "MSTRG.86466.2"; exon_number "3";
chr19	StringTie	exon	3977819	3978172	1000	-	.	gene_id "MSTRG.86466"; transcript_id "MSTRG.86466.2"; exon_number "4";
chr19	StringTie	exon	3979329	3979436	1000	-	.	gene_id "MSTRG.86466"; transcript_id "MSTRG.86466.2"; exon_number "5";
chr19	StringTie	exon	3979808	3980066	1000	-	.	gene_id "MSTRG.86466"; transcript_id "MSTRG.86466.2"; exon_number "6";
chr19	StringTie	exon	3980514	3980709	1000	-	.	gene_id "MSTRG.86466"; transcript_id "MSTRG.86466.2"; exon_number "7";
chr19	StringTie	exon	3980841	3980979	1000	-	.	gene_id "MSTRG.86466"; transcript_id "MSTRG.86466.2"; exon_number "8";
chr19	StringTie	exon	3981339	3981452	1000	-	.	gene_id "MSTRG.86466"; transcript_id "MSTRG.86466.2"; exon_number "9";
chr19	StringTie	exon	3981947	3982052	1000	-	.	gene_id "MSTRG.86466"; transcript_id "MSTRG.86466.2"; exon_number "10";
chr19	StringTie	exon	3982246	3982424	1000	-	.	gene_id "MSTRG.86466"; transcript_id "MSTRG.86466.2"; exon_number "11";
chr19	StringTie	exon	3982807	3983004	1000	-	.	gene_id "MSTRG.86466"; transcript_id "MSTRG.86466.2"; exon_number "12";
chr19	StringTie	exon	3983110	3983291	1000	-	.	gene_id "MSTRG.86466"; transcript_id "MSTRG.86466.2"; exon_number "13";
chr19	StringTie	exon	3984136	3984350	1000	-	.	gene_id "MSTRG.86466"; transcript_id "MSTRG.86466.2"; exon_number "14";
chr19	StringTie	exon	3985378	3985497	1000	-	.	gene_id "MSTRG.86466"; transcript_id "MSTRG.86466.2"; exon_number "15";
chr19	StringTie	transcript	3976048	3982424	1000	-	.	gene_id "MSTRG.86466"; transcript_id "MSTRG.86466.20";
chr19	StringTie	exon	3976048	3976747	1000	-	.	gene_id "MSTRG.86466"; transcript_id "MSTRG.86466.20"; exon_number "1";
chr19	StringTie	exon	3977215	3977272	1000	-	.	gene_id "MSTRG.86466"; transcript_id "MSTRG.86466.20"; exon_number "2";
chr19	StringTie	exon	3977849	3978172	1000	-	.	gene_id "MSTRG.86466"; transcript_id "MSTRG.86466.20"; exon_number "3";
chr19	StringTie	exon	3979329	3979436	1000	-	.	gene_id "MSTRG.86466"; transcript_id "MSTRG.86466.20"; exon_number "4";
chr19	StringTie	exon	3979808	3980117	1000	-	.	gene_id "MSTRG.86466"; transcript_id "MSTRG.86466.20"; exon_number "5";
chr19	StringTie	exon	3980514	3980709	1000	-	.	gene_id "MSTRG.86466"; transcript_id "MSTRG.86466.20"; exon_number "6";
chr19	StringTie	exon	3980841	3980979	1000	-	.	gene_id "MSTRG.86466"; transcript_id "MSTRG.86466.20"; exon_number "7";
chr19	StringTie	exon	3981339	3981452	1000	-	.	gene_id "MSTRG.86466"; transcript_id "MSTRG.86466.20"; exon_number "8";
chr19	StringTie	exon	3981947	3982052	1000	-	.	gene_id "MSTRG.86466"; transcript_id "MSTRG.86466.20"; exon_number "9";
chr19	StringTie	exon	3982246	3982424	1000	-	.	gene_id "MSTRG.86466"; transcript_id "MSTRG.86466.20"; exon_number "10";
chr19	StringTie	transcript	3976048	3985477	1000	-	.	gene_id "MSTRG.86466"; transcript_id "MSTRG.86466.21";
chr19	StringTie	exon	3976048	3976747	1000	-	.	gene_id "MSTRG.86466"; transcript_id "MSTRG.86466.21"; exon_number "1";
chr19	StringTie	exon	3977215	3977347	1000	-	.	gene_id "MSTRG.86466"; transcript_id "MSTRG.86466.21"; exon_number "2";
chr19	StringTie	exon	3977428	3977610	1000	-	.	gene_id "MSTRG.86466"; transcript_id "MSTRG.86466.21"; exon_number "3";
chr19	StringTie	exon	3977819	3978172	1000	-	.	gene_id "MSTRG.86466"; transcript_id "MSTRG.86466.21"; exon_number "4";
chr19	StringTie	exon	3979329	3979436	1000	-	.	gene_id "MSTRG.86466"; transcript_id "MSTRG.86466.21"; exon_number "5";
chr19	StringTie	exon	3979808	3980066	1000	-	.	gene_id "MSTRG.86466"; transcript_id "MSTRG.86466.21"; exon_number "6";
chr19	StringTie	exon	3980514	3980709	1000	-	.	gene_id "MSTRG.86466"; transcript_id "MSTRG.86466.21"; exon_number "7";
chr19	StringTie	exon	3980841	3980979	1000	-	.	gene_id "MSTRG.86466"; transcript_id "MSTRG.86466.21"; exon_number "8";
chr19	StringTie	exon	3981339	3981452	1000	-	.	gene_id "MSTRG.86466"; transcript_id "MSTRG.86466.21"; exon_number "9";
chr19	StringTie	exon	3982246	3982424	1000	-	.	gene_id "MSTRG.86466"; transcript_id "MSTRG.86466.21"; exon_number "10";
chr19	StringTie	exon	3982807	3983018	1000	-	.	gene_id "MSTRG.86466"; transcript_id "MSTRG.86466.21"; exon_number "11";
chr19	StringTie	exon	3983110	3983291	1000	-	.	gene_id "MSTRG.86466"; transcript_id "MSTRG.86466.21"; exon_number "12";
chr19	StringTie	exon	3984136	3984350	1000	-	.	gene_id "MSTRG.86466"; transcript_id "MSTRG.86466.21"; exon_number "13";
chr19	StringTie	exon	3985378	3985477	1000	-	.	gene_id "MSTRG.86466"; transcript_id "MSTRG.86466.21"; exon_number "14";
chr19	StringTie	transcript	3976048	3985464	1000	-	.	gene_id "MSTRG.86466"; transcript_id "MSTRG.86466.22";
chr19	StringTie	exon	3976048	3976747	1000	-	.	gene_id "MSTRG.86466"; transcript_id "MSTRG.86466.22"; exon_number "1";
chr19	StringTie	exon	3977215	3977347	1000	-	.	gene_id "MSTRG.86466"; transcript_id "MSTRG.86466.22"; exon_number "2";
chr19	StringTie	exon	3977428	3977610	1000	-	.	gene_id "MSTRG.86466"; transcript_id "MSTRG.86466.22"; exon_number "3";
chr19	StringTie	exon	3977819	3978172	1000	-	.	gene_id "MSTRG.86466"; transcript_id "MSTRG.86466.22"; exon_number "4";
chr19	StringTie	exon	3979329	3979436	1000	-	.	gene_id "MSTRG.86466"; transcript_id "MSTRG.86466.22"; exon_number "5";
chr19	StringTie	exon	3979808	3980066	1000	-	.	gene_id "MSTRG.86466"; transcript_id "MSTRG.86466.22"; exon_number "6";
chr19	StringTie	exon	3980514	3980709	1000	-	.	gene_id "MSTRG.86466"; transcript_id "MSTRG.86466.22"; exon_number "7";
chr19	StringTie	exon	3980841	3980979	1000	-	.	gene_id "MSTRG.86466"; transcript_id "MSTRG.86466.22"; exon_number "8";
chr19	StringTie	exon	3981339	3981460	1000	-	.	gene_id "MSTRG.86466"; transcript_id "MSTRG.86466.22"; exon_number "9";
chr19	StringTie	exon	3981946	3982052	1000	-	.	gene_id "MSTRG.86466"; transcript_id "MSTRG.86466.22"; exon_number "10";
chr19	StringTie	exon	3982246	3982424	1000	-	.	gene_id "MSTRG.86466"; transcript_id "MSTRG.86466.22"; exon_number "11";
chr19	StringTie	exon	3982807	3983018	1000	-	.	gene_id "MSTRG.86466"; transcript_id "MSTRG.86466.22"; exon_number "12";
chr19	StringTie	exon	3983110	3983291	1000	-	.	gene_id "MSTRG.86466"; transcript_id "MSTRG.86466.22"; exon_number "13";
chr19	StringTie	exon	3984136	3984350	1000	-	.	gene_id "MSTRG.86466"; transcript_id "MSTRG.86466.22"; exon_number "14";
chr19	StringTie	exon	3985378	3985464	1000	-	.	gene_id "MSTRG.86466"; transcript_id "MSTRG.86466.22"; exon_number "15";
chr19	StringTie	transcript	3976049	3981460	1000	-	.	gene_id "MSTRG.86466"; transcript_id "MSTRG.86466.23";
chr19	StringTie	exon	3976049	3976747	1000	-	.	gene_id "MSTRG.86466"; transcript_id "MSTRG.86466.23"; exon_number "1";
chr19	StringTie	exon	3977215	3977347	1000	-	.	gene_id "MSTRG.86466"; transcript_id "MSTRG.86466.23"; exon_number "2";
chr19	StringTie	exon	3977428	3977610	1000	-	.	gene_id "MSTRG.86466"; transcript_id "MSTRG.86466.23"; exon_number "3";
chr19	StringTie	exon	3977819	3978172	1000	-	.	gene_id "MSTRG.86466"; transcript_id "MSTRG.86466.23"; exon_number "4";
chr19	StringTie	exon	3979329	3979513	1000	-	.	gene_id "MSTRG.86466"; transcript_id "MSTRG.86466.23"; exon_number "5";
chr19	StringTie	exon	3979808	3980066	1000	-	.	gene_id "MSTRG.86466"; transcript_id "MSTRG.86466.23"; exon_number "6";
chr19	StringTie	exon	3980514	3980709	1000	-	.	gene_id "MSTRG.86466"; transcript_id "MSTRG.86466.23"; exon_number "7";
chr19	StringTie	exon	3980841	3980979	1000	-	.	gene_id "MSTRG.86466"; transcript_id "MSTRG.86466.23"; exon_number "8";
chr19	StringTie	exon	3981339	3981460	1000	-	.	gene_id "MSTRG.86466"; transcript_id "MSTRG.86466.23"; exon_number "9";
chr19	StringTie	transcript	3976051	3980066	1000	-	.	gene_id "MSTRG.86466"; transcript_id "MSTRG.86466.24";
chr19	StringTie	exon	3976051	3976747	1000	-	.	gene_id "MSTRG.86466"; transcript_id "MSTRG.86466.24"; exon_number "1";
chr19	StringTie	exon	3977215	3977345	1000	-	.	gene_id "MSTRG.86466"; transcript_id "MSTRG.86466.24"; exon_number "2";
chr19	StringTie	exon	3977428	3977610	1000	-	.	gene_id "MSTRG.86466"; transcript_id "MSTRG.86466.24"; exon_number "3";
chr19	StringTie	exon	3977819	3978172	1000	-	.	gene_id "MSTRG.86466"; transcript_id "MSTRG.86466.24"; exon_number "4";
chr19	StringTie	exon	3979329	3979436	1000	-	.	gene_id "MSTRG.86466"; transcript_id "MSTRG.86466.24"; exon_number "5";
chr19	StringTie	exon	3979808	3980066	1000	-	.	gene_id "MSTRG.86466"; transcript_id "MSTRG.86466.24"; exon_number "6";
chr19	StringTie	transcript	3976051	3985463	1000	-	.	gene_id "MSTRG.86466"; transcript_id "MSTRG.86466.25";
chr19	StringTie	exon	3976051	3976728	1000	-	.	gene_id "MSTRG.86466"; transcript_id "MSTRG.86466.25"; exon_number "1";
chr19	StringTie	exon	3977223	3977347	1000	-	.	gene_id "MSTRG.86466"; transcript_id "MSTRG.86466.25"; exon_number "2";
chr19	StringTie	exon	3977428	3977610	1000	-	.	gene_id "MSTRG.86466"; transcript_id "MSTRG.86466.25"; exon_number "3";
chr19	StringTie	exon	3977819	3978172	1000	-	.	gene_id "MSTRG.86466"; transcript_id "MSTRG.86466.25"; exon_number "4";
chr19	StringTie	exon	3979329	3979436	1000	-	.	gene_id "MSTRG.86466"; transcript_id "MSTRG.86466.25"; exon_number "5";
chr19	StringTie	exon	3979808	3980066	1000	-	.	gene_id "MSTRG.86466"; transcript_id "MSTRG.86466.25"; exon_number "6";
chr19	StringTie	exon	3980514	3980709	1000	-	.	gene_id "MSTRG.86466"; transcript_id "MSTRG.86466.25"; exon_number "7";
chr19	StringTie	exon	3980841	3980979	1000	-	.	gene_id "MSTRG.86466"; transcript_id "MSTRG.86466.25"; exon_number "8";
chr19	StringTie	exon	3981339	3981452	1000	-	.	gene_id "MSTRG.86466"; transcript_id "MSTRG.86466.25"; exon_number "9";
chr19	StringTie	exon	3981947	3982052	1000	-	.	gene_id "MSTRG.86466"; transcript_id "MSTRG.86466.25"; exon_number "10";
chr19	StringTie	exon	3982246	3982424	1000	-	.	gene_id "MSTRG.86466"; transcript_id "MSTRG.86466.25"; exon_number "11";
chr19	StringTie	exon	3982807	3983018	1000	-	.	gene_id "MSTRG.86466"; transcript_id "MSTRG.86466.25"; exon_number "12";
chr19	StringTie	exon	3983110	3983291	1000	-	.	gene_id "MSTRG.86466"; transcript_id "MSTRG.86466.25"; exon_number "13";
chr19	StringTie	exon	3984136	3984350	1000	-	.	gene_id "MSTRG.86466"; transcript_id "MSTRG.86466.25"; exon_number "14";
chr19	StringTie	exon	3985378	3985463	1000	-	.	gene_id "MSTRG.86466"; transcript_id "MSTRG.86466.25"; exon_number "15";
chr19	StringTie	transcript	3976051	3985463	1000	-	.	gene_id "MSTRG.86466"; transcript_id "MSTRG.86466.26";
chr19	StringTie	exon	3976051	3976747	1000	-	.	gene_id "MSTRG.86466"; transcript_id "MSTRG.86466.26"; exon_number "1";
chr19	StringTie	exon	3977215	3977347	1000	-	.	gene_id "MSTRG.86466"; transcript_id "MSTRG.86466.26"; exon_number "2";
chr19	StringTie	exon	3977428	3977610	1000	-	.	gene_id "MSTRG.86466"; transcript_id "MSTRG.86466.26"; exon_number "3";
chr19	StringTie	exon	3977819	3978172	1000	-	.	gene_id "MSTRG.86466"; transcript_id "MSTRG.86466.26"; exon_number "4";
chr19	StringTie	exon	3979329	3979436	1000	-	.	gene_id "MSTRG.86466"; transcript_id "MSTRG.86466.26"; exon_number "5";
chr19	StringTie	exon	3979808	3980066	1000	-	.	gene_id "MSTRG.86466"; transcript_id "MSTRG.86466.26"; exon_number "6";
chr19	StringTie	exon	3980514	3980709	1000	-	.	gene_id "MSTRG.86466"; transcript_id "MSTRG.86466.26"; exon_number "7";
chr19	StringTie	exon	3980841	3980979	1000	-	.	gene_id "MSTRG.86466"; transcript_id "MSTRG.86466.26"; exon_number "8";
chr19	StringTie	exon	3981339	3981452	1000	-	.	gene_id "MSTRG.86466"; transcript_id "MSTRG.86466.26"; exon_number "9";
chr19	StringTie	exon	3981947	3982052	1000	-	.	gene_id "MSTRG.86466"; transcript_id "MSTRG.86466.26"; exon_number "10";
chr19	StringTie	exon	3982246	3982424	1000	-	.	gene_id "MSTRG.86466"; transcript_id "MSTRG.86466.26"; exon_number "11";
chr19	StringTie	exon	3982807	3983018	1000	-	.	gene_id "MSTRG.86466"; transcript_id "MSTRG.86466.26"; exon_number "12";
chr19	StringTie	exon	3983110	3983291	1000	-	.	gene_id "MSTRG.86466"; transcript_id "MSTRG.86466.26"; exon_number "13";
chr19	StringTie	exon	3984136	3984334	1000	-	.	gene_id "MSTRG.86466"; transcript_id "MSTRG.86466.26"; exon_number "14";
chr19	StringTie	exon	3985378	3985463	1000	-	.	gene_id "MSTRG.86466"; transcript_id "MSTRG.86466.26"; exon_number "15";
chr19	StringTie	transcript	3976054	3985477	1000	-	.	gene_id "MSTRG.86466"; transcript_id "MSTRG.86466.27";
chr19	StringTie	exon	3976054	3976747	1000	-	.	gene_id "MSTRG.86466"; transcript_id "MSTRG.86466.27"; exon_number "1";
chr19	StringTie	exon	3977215	3977347	1000	-	.	gene_id "MSTRG.86466"; transcript_id "MSTRG.86466.27"; exon_number "2";
chr19	StringTie	exon	3977428	3977610	1000	-	.	gene_id "MSTRG.86466"; transcript_id "MSTRG.86466.27"; exon_number "3";
chr19	StringTie	exon	3977819	3978172	1000	-	.	gene_id "MSTRG.86466"; transcript_id "MSTRG.86466.27"; exon_number "4";
chr19	StringTie	exon	3979329	3979436	1000	-	.	gene_id "MSTRG.86466"; transcript_id "MSTRG.86466.27"; exon_number "5";
chr19	StringTie	exon	3979808	3980066	1000	-	.	gene_id "MSTRG.86466"; transcript_id "MSTRG.86466.27"; exon_number "6";
chr19	StringTie	exon	3980514	3980709	1000	-	.	gene_id "MSTRG.86466"; transcript_id "MSTRG.86466.27"; exon_number "7";
chr19	StringTie	exon	3980841	3980979	1000	-	.	gene_id "MSTRG.86466"; transcript_id "MSTRG.86466.27"; exon_number "8";
chr19	StringTie	exon	3981339	3981452	1000	-	.	gene_id "MSTRG.86466"; transcript_id "MSTRG.86466.27"; exon_number "9";
chr19	StringTie	exon	3981802	3982052	1000	-	.	gene_id "MSTRG.86466"; transcript_id "MSTRG.86466.27"; exon_number "10";
chr19	StringTie	exon	3982246	3982424	1000	-	.	gene_id "MSTRG.86466"; transcript_id "MSTRG.86466.27"; exon_number "11";
chr19	StringTie	exon	3982807	3983018	1000	-	.	gene_id "MSTRG.86466"; transcript_id "MSTRG.86466.27"; exon_number "12";
chr19	StringTie	exon	3983110	3983291	1000	-	.	gene_id "MSTRG.86466"; transcript_id "MSTRG.86466.27"; exon_number "13";
chr19	StringTie	exon	3984136	3984350	1000	-	.	gene_id "MSTRG.86466"; transcript_id "MSTRG.86466.27"; exon_number "14";
chr19	StringTie	exon	3985378	3985477	1000	-	.	gene_id "MSTRG.86466"; transcript_id "MSTRG.86466.27"; exon_number "15";
chr19	StringTie	transcript	3976056	3985526	1000	-	.	gene_id "MSTRG.86466"; transcript_id "MSTRG.86466.28";
chr19	StringTie	exon	3976056	3976300	1000	-	.	gene_id "MSTRG.86466"; transcript_id "MSTRG.86466.28"; exon_number "1";
chr19	StringTie	exon	3978028	3978172	1000	-	.	gene_id "MSTRG.86466"; transcript_id "MSTRG.86466.28"; exon_number "2";
chr19	StringTie	exon	3979329	3979513	1000	-	.	gene_id "MSTRG.86466"; transcript_id "MSTRG.86466.28"; exon_number "3";
chr19	StringTie	exon	3979808	3980066	1000	-	.	gene_id "MSTRG.86466"; transcript_id "MSTRG.86466.28"; exon_number "4";
chr19	StringTie	exon	3980514	3980709	1000	-	.	gene_id "MSTRG.86466"; transcript_id "MSTRG.86466.28"; exon_number "5";
chr19	StringTie	exon	3980841	3980979	1000	-	.	gene_id "MSTRG.86466"; transcript_id "MSTRG.86466.28"; exon_number "6";
chr19	StringTie	exon	3981339	3981452	1000	-	.	gene_id "MSTRG.86466"; transcript_id "MSTRG.86466.28"; exon_number "7";
chr19	StringTie	exon	3981947	3982052	1000	-	.	gene_id "MSTRG.86466"; transcript_id "MSTRG.86466.28"; exon_number "8";
chr19	StringTie	exon	3982246	3982424	1000	-	.	gene_id "MSTRG.86466"; transcript_id "MSTRG.86466.28"; exon_number "9";
chr19	StringTie	exon	3982807	3983018	1000	-	.	gene_id "MSTRG.86466"; transcript_id "MSTRG.86466.28"; exon_number "10";
chr19	StringTie	exon	3983110	3983291	1000	-	.	gene_id "MSTRG.86466"; transcript_id "MSTRG.86466.28"; exon_number "11";
chr19	StringTie	exon	3984136	3984350	1000	-	.	gene_id "MSTRG.86466"; transcript_id "MSTRG.86466.28"; exon_number "12";
chr19	StringTie	exon	3985378	3985526	1000	-	.	gene_id "MSTRG.86466"; transcript_id "MSTRG.86466.28"; exon_number "13";
chr19	StringTie	transcript	3975948	3985477	1000	-	.	gene_id "MSTRG.86466"; transcript_id "MSTRG.86466.3";
chr19	StringTie	exon	3975948	3976553	1000	-	.	gene_id "MSTRG.86466"; transcript_id "MSTRG.86466.3"; exon_number "1";
chr19	StringTie	exon	3978069	3978172	1000	-	.	gene_id "MSTRG.86466"; transcript_id "MSTRG.86466.3"; exon_number "2";
chr19	StringTie	exon	3979329	3979436	1000	-	.	gene_id "MSTRG.86466"; transcript_id "MSTRG.86466.3"; exon_number "3";
chr19	StringTie	exon	3979808	3980066	1000	-	.	gene_id "MSTRG.86466"; transcript_id "MSTRG.86466.3"; exon_number "4";
chr19	StringTie	exon	3980514	3980709	1000	-	.	gene_id "MSTRG.86466"; transcript_id "MSTRG.86466.3"; exon_number "5";
chr19	StringTie	exon	3980841	3980979	1000	-	.	gene_id "MSTRG.86466"; transcript_id "MSTRG.86466.3"; exon_number "6";
chr19	StringTie	exon	3981339	3981452	1000	-	.	gene_id "MSTRG.86466"; transcript_id "MSTRG.86466.3"; exon_number "7";
chr19	StringTie	exon	3981947	3982052	1000	-	.	gene_id "MSTRG.86466"; transcript_id "MSTRG.86466.3"; exon_number "8";
chr19	StringTie	exon	3982246	3982424	1000	-	.	gene_id "MSTRG.86466"; transcript_id "MSTRG.86466.3"; exon_number "9";
chr19	StringTie	exon	3982807	3983018	1000	-	.	gene_id "MSTRG.86466"; transcript_id "MSTRG.86466.3"; exon_number "10";
chr19	StringTie	exon	3983110	3983291	1000	-	.	gene_id "MSTRG.86466"; transcript_id "MSTRG.86466.3"; exon_number "11";
chr19	StringTie	exon	3984136	3984350	1000	-	.	gene_id "MSTRG.86466"; transcript_id "MSTRG.86466.3"; exon_number "12";
chr19	StringTie	exon	3985378	3985477	1000	-	.	gene_id "MSTRG.86466"; transcript_id "MSTRG.86466.3"; exon_number "13";
chr19	StringTie	transcript	3975949	3985576	1000	-	.	gene_id "MSTRG.86466"; transcript_id "MSTRG.86466.4";
chr19	StringTie	exon	3975949	3976747	1000	-	.	gene_id "MSTRG.86466"; transcript_id "MSTRG.86466.4"; exon_number "1";
chr19	StringTie	exon	3977215	3977272	1000	-	.	gene_id "MSTRG.86466"; transcript_id "MSTRG.86466.4"; exon_number "2";
chr19	StringTie	exon	3977849	3978172	1000	-	.	gene_id "MSTRG.86466"; transcript_id "MSTRG.86466.4"; exon_number "3";
chr19	StringTie	exon	3979329	3979436	1000	-	.	gene_id "MSTRG.86466"; transcript_id "MSTRG.86466.4"; exon_number "4";
chr19	StringTie	exon	3979808	3980066	1000	-	.	gene_id "MSTRG.86466"; transcript_id "MSTRG.86466.4"; exon_number "5";
chr19	StringTie	exon	3980514	3980709	1000	-	.	gene_id "MSTRG.86466"; transcript_id "MSTRG.86466.4"; exon_number "6";
chr19	StringTie	exon	3980841	3980979	1000	-	.	gene_id "MSTRG.86466"; transcript_id "MSTRG.86466.4"; exon_number "7";
chr19	StringTie	exon	3981339	3981452	1000	-	.	gene_id "MSTRG.86466"; transcript_id "MSTRG.86466.4"; exon_number "8";
chr19	StringTie	exon	3981947	3982052	1000	-	.	gene_id "MSTRG.86466"; transcript_id "MSTRG.86466.4"; exon_number "9";
chr19	StringTie	exon	3982246	3982424	1000	-	.	gene_id "MSTRG.86466"; transcript_id "MSTRG.86466.4"; exon_number "10";
chr19	StringTie	exon	3982807	3983018	1000	-	.	gene_id "MSTRG.86466"; transcript_id "MSTRG.86466.4"; exon_number "11";
chr19	StringTie	exon	3983110	3983291	1000	-	.	gene_id "MSTRG.86466"; transcript_id "MSTRG.86466.4"; exon_number "12";
chr19	StringTie	exon	3984136	3984350	1000	-	.	gene_id "MSTRG.86466"; transcript_id "MSTRG.86466.4"; exon_number "13";
chr19	StringTie	exon	3985378	3985576	1000	-	.	gene_id "MSTRG.86466"; transcript_id "MSTRG.86466.4"; exon_number "14";
chr19	StringTie	transcript	3975950	3985543	1000	-	.	gene_id "MSTRG.86466"; transcript_id "MSTRG.86466.5";
chr19	StringTie	exon	3975950	3976747	1000	-	.	gene_id "MSTRG.86466"; transcript_id "MSTRG.86466.5"; exon_number "1";
chr19	StringTie	exon	3977215	3977347	1000	-	.	gene_id "MSTRG.86466"; transcript_id "MSTRG.86466.5"; exon_number "2";
chr19	StringTie	exon	3977428	3977610	1000	-	.	gene_id "MSTRG.86466"; transcript_id "MSTRG.86466.5"; exon_number "3";
chr19	StringTie	exon	3977819	3978172	1000	-	.	gene_id "MSTRG.86466"; transcript_id "MSTRG.86466.5"; exon_number "4";
chr19	StringTie	exon	3979329	3979436	1000	-	.	gene_id "MSTRG.86466"; transcript_id "MSTRG.86466.5"; exon_number "5";
chr19	StringTie	exon	3979808	3980066	1000	-	.	gene_id "MSTRG.86466"; transcript_id "MSTRG.86466.5"; exon_number "6";
chr19	StringTie	exon	3980514	3980709	1000	-	.	gene_id "MSTRG.86466"; transcript_id "MSTRG.86466.5"; exon_number "7";
chr19	StringTie	exon	3980841	3980979	1000	-	.	gene_id "MSTRG.86466"; transcript_id "MSTRG.86466.5"; exon_number "8";
chr19	StringTie	exon	3981339	3981448	1000	-	.	gene_id "MSTRG.86466"; transcript_id "MSTRG.86466.5"; exon_number "9";
chr19	StringTie	exon	3981945	3982052	1000	-	.	gene_id "MSTRG.86466"; transcript_id "MSTRG.86466.5"; exon_number "10";
chr19	StringTie	exon	3982246	3982424	1000	-	.	gene_id "MSTRG.86466"; transcript_id "MSTRG.86466.5"; exon_number "11";
chr19	StringTie	exon	3982807	3983018	1000	-	.	gene_id "MSTRG.86466"; transcript_id "MSTRG.86466.5"; exon_number "12";
chr19	StringTie	exon	3983110	3983291	1000	-	.	gene_id "MSTRG.86466"; transcript_id "MSTRG.86466.5"; exon_number "13";
chr19	StringTie	exon	3984136	3984350	1000	-	.	gene_id "MSTRG.86466"; transcript_id "MSTRG.86466.5"; exon_number "14";
chr19	StringTie	exon	3985378	3985543	1000	-	.	gene_id "MSTRG.86466"; transcript_id "MSTRG.86466.5"; exon_number "15";
chr19	StringTie	transcript	3975969	3985483	1000	-	.	gene_id "MSTRG.86466"; transcript_id "MSTRG.86466.6";
chr19	StringTie	exon	3975969	3976747	1000	-	.	gene_id "MSTRG.86466"; transcript_id "MSTRG.86466.6"; exon_number "1";
chr19	StringTie	exon	3977215	3977347	1000	-	.	gene_id "MSTRG.86466"; transcript_id "MSTRG.86466.6"; exon_number "2";
chr19	StringTie	exon	3977428	3977610	1000	-	.	gene_id "MSTRG.86466"; transcript_id "MSTRG.86466.6"; exon_number "3";
chr19	StringTie	exon	3977819	3978172	1000	-	.	gene_id "MSTRG.86466"; transcript_id "MSTRG.86466.6"; exon_number "4";
chr19	StringTie	exon	3979329	3979436	1000	-	.	gene_id "MSTRG.86466"; transcript_id "MSTRG.86466.6"; exon_number "5";
chr19	StringTie	exon	3979808	3980066	1000	-	.	gene_id "MSTRG.86466"; transcript_id "MSTRG.86466.6"; exon_number "6";
chr19	StringTie	exon	3980514	3980709	1000	-	.	gene_id "MSTRG.86466"; transcript_id "MSTRG.86466.6"; exon_number "7";
chr19	StringTie	exon	3980841	3980979	1000	-	.	gene_id "MSTRG.86466"; transcript_id "MSTRG.86466.6"; exon_number "8";
chr19	StringTie	exon	3981339	3981425	1000	-	.	gene_id "MSTRG.86466"; transcript_id "MSTRG.86466.6"; exon_number "9";
chr19	StringTie	exon	3981947	3982052	1000	-	.	gene_id "MSTRG.86466"; transcript_id "MSTRG.86466.6"; exon_number "10";
chr19	StringTie	exon	3982246	3982424	1000	-	.	gene_id "MSTRG.86466"; transcript_id "MSTRG.86466.6"; exon_number "11";
chr19	StringTie	exon	3982807	3983018	1000	-	.	gene_id "MSTRG.86466"; transcript_id "MSTRG.86466.6"; exon_number "12";
chr19	StringTie	exon	3983110	3983291	1000	-	.	gene_id "MSTRG.86466"; transcript_id "MSTRG.86466.6"; exon_number "13";
chr19	StringTie	exon	3984136	3984350	1000	-	.	gene_id "MSTRG.86466"; transcript_id "MSTRG.86466.6"; exon_number "14";
chr19	StringTie	exon	3985378	3985483	1000	-	.	gene_id "MSTRG.86466"; transcript_id "MSTRG.86466.6"; exon_number "15";
chr19	StringTie	transcript	3975969	3985481	1000	-	.	gene_id "MSTRG.86466"; transcript_id "MSTRG.86466.7";
chr19	StringTie	exon	3975969	3976771	1000	-	.	gene_id "MSTRG.86466"; transcript_id "MSTRG.86466.7"; exon_number "1";
chr19	StringTie	exon	3977215	3977347	1000	-	.	gene_id "MSTRG.86466"; transcript_id "MSTRG.86466.7"; exon_number "2";
chr19	StringTie	exon	3977428	3977610	1000	-	.	gene_id "MSTRG.86466"; transcript_id "MSTRG.86466.7"; exon_number "3";
chr19	StringTie	exon	3977819	3978172	1000	-	.	gene_id "MSTRG.86466"; transcript_id "MSTRG.86466.7"; exon_number "4";
chr19	StringTie	exon	3979329	3979436	1000	-	.	gene_id "MSTRG.86466"; transcript_id "MSTRG.86466.7"; exon_number "5";
chr19	StringTie	exon	3979808	3980066	1000	-	.	gene_id "MSTRG.86466"; transcript_id "MSTRG.86466.7"; exon_number "6";
chr19	StringTie	exon	3980514	3980709	1000	-	.	gene_id "MSTRG.86466"; transcript_id "MSTRG.86466.7"; exon_number "7";
chr19	StringTie	exon	3980841	3980979	1000	-	.	gene_id "MSTRG.86466"; transcript_id "MSTRG.86466.7"; exon_number "8";
chr19	StringTie	exon	3981339	3981452	1000	-	.	gene_id "MSTRG.86466"; transcript_id "MSTRG.86466.7"; exon_number "9";
chr19	StringTie	exon	3981947	3982052	1000	-	.	gene_id "MSTRG.86466"; transcript_id "MSTRG.86466.7"; exon_number "10";
chr19	StringTie	exon	3982246	3982424	1000	-	.	gene_id "MSTRG.86466"; transcript_id "MSTRG.86466.7"; exon_number "11";
chr19	StringTie	exon	3982807	3982983	1000	-	.	gene_id "MSTRG.86466"; transcript_id "MSTRG.86466.7"; exon_number "12";
chr19	StringTie	exon	3983140	3983291	1000	-	.	gene_id "MSTRG.86466"; transcript_id "MSTRG.86466.7"; exon_number "13";
chr19	StringTie	exon	3984136	3984350	1000	-	.	gene_id "MSTRG.86466"; transcript_id "MSTRG.86466.7"; exon_number "14";
chr19	StringTie	exon	3985378	3985481	1000	-	.	gene_id "MSTRG.86466"; transcript_id "MSTRG.86466.7"; exon_number "15";
chr19	StringTie	transcript	3976008	3985549	1000	-	.	gene_id "MSTRG.86466"; transcript_id "MSTRG.86466.8";
chr19	StringTie	exon	3976008	3976747	1000	-	.	gene_id "MSTRG.86466"; transcript_id "MSTRG.86466.8"; exon_number "1";
chr19	StringTie	exon	3977215	3977347	1000	-	.	gene_id "MSTRG.86466"; transcript_id "MSTRG.86466.8"; exon_number "2";
chr19	StringTie	exon	3977428	3977610	1000	-	.	gene_id "MSTRG.86466"; transcript_id "MSTRG.86466.8"; exon_number "3";
chr19	StringTie	exon	3977819	3978172	1000	-	.	gene_id "MSTRG.86466"; transcript_id "MSTRG.86466.8"; exon_number "4";
chr19	StringTie	exon	3979329	3979436	1000	-	.	gene_id "MSTRG.86466"; transcript_id "MSTRG.86466.8"; exon_number "5";
chr19	StringTie	exon	3979808	3980066	1000	-	.	gene_id "MSTRG.86466"; transcript_id "MSTRG.86466.8"; exon_number "6";
chr19	StringTie	exon	3980514	3980709	1000	-	.	gene_id "MSTRG.86466"; transcript_id "MSTRG.86466.8"; exon_number "7";
chr19	StringTie	exon	3980841	3980979	1000	-	.	gene_id "MSTRG.86466"; transcript_id "MSTRG.86466.8"; exon_number "8";
chr19	StringTie	exon	3981339	3981451	1000	-	.	gene_id "MSTRG.86466"; transcript_id "MSTRG.86466.8"; exon_number "9";
chr19	StringTie	exon	3981947	3982052	1000	-	.	gene_id "MSTRG.86466"; transcript_id "MSTRG.86466.8"; exon_number "10";
chr19	StringTie	exon	3982246	3982424	1000	-	.	gene_id "MSTRG.86466"; transcript_id "MSTRG.86466.8"; exon_number "11";
chr19	StringTie	exon	3982807	3983018	1000	-	.	gene_id "MSTRG.86466"; transcript_id "MSTRG.86466.8"; exon_number "12";
chr19	StringTie	exon	3983110	3983291	1000	-	.	gene_id "MSTRG.86466"; transcript_id "MSTRG.86466.8"; exon_number "13";
chr19	StringTie	exon	3984136	3984350	1000	-	.	gene_id "MSTRG.86466"; transcript_id "MSTRG.86466.8"; exon_number "14";
chr19	StringTie	exon	3985378	3985549	1000	-	.	gene_id "MSTRG.86466"; transcript_id "MSTRG.86466.8"; exon_number "15";
chr19	StringTie	transcript	3976011	3985477	1000	-	.	gene_id "MSTRG.86466"; transcript_id "MSTRG.86466.9";
chr19	StringTie	exon	3976011	3976747	1000	-	.	gene_id "MSTRG.86466"; transcript_id "MSTRG.86466.9"; exon_number "1";
chr19	StringTie	exon	3977215	3977347	1000	-	.	gene_id "MSTRG.86466"; transcript_id "MSTRG.86466.9"; exon_number "2";
chr19	StringTie	exon	3977428	3977610	1000	-	.	gene_id "MSTRG.86466"; transcript_id "MSTRG.86466.9"; exon_number "3";
chr19	StringTie	exon	3977819	3978172	1000	-	.	gene_id "MSTRG.86466"; transcript_id "MSTRG.86466.9"; exon_number "4";
chr19	StringTie	exon	3979329	3979436	1000	-	.	gene_id "MSTRG.86466"; transcript_id "MSTRG.86466.9"; exon_number "5";
chr19	StringTie	exon	3979808	3980066	1000	-	.	gene_id "MSTRG.86466"; transcript_id "MSTRG.86466.9"; exon_number "6";
chr19	StringTie	exon	3980514	3980709	1000	-	.	gene_id "MSTRG.86466"; transcript_id "MSTRG.86466.9"; exon_number "7";
chr19	StringTie	exon	3980841	3980979	1000	-	.	gene_id "MSTRG.86466"; transcript_id "MSTRG.86466.9"; exon_number "8";
chr19	StringTie	exon	3981339	3981452	1000	-	.	gene_id "MSTRG.86466"; transcript_id "MSTRG.86466.9"; exon_number "9";
chr19	StringTie	exon	3981694	3982052	1000	-	.	gene_id "MSTRG.86466"; transcript_id "MSTRG.86466.9"; exon_number "10";
chr19	StringTie	exon	3982246	3982424	1000	-	.	gene_id "MSTRG.86466"; transcript_id "MSTRG.86466.9"; exon_number "11";
chr19	StringTie	exon	3982807	3983018	1000	-	.	gene_id "MSTRG.86466"; transcript_id "MSTRG.86466.9"; exon_number "12";
chr19	StringTie	exon	3983110	3983291	1000	-	.	gene_id "MSTRG.86466"; transcript_id "MSTRG.86466.9"; exon_number "13";
chr19	StringTie	exon	3984136	3984350	1000	-	.	gene_id "MSTRG.86466"; transcript_id "MSTRG.86466.9"; exon_number "14";
chr19	StringTie	exon	3985378	3985477	1000	-	.	gene_id "MSTRG.86466"; transcript_id "MSTRG.86466.9"; exon_number "15";
chr19	StringTie	transcript	4586916	4588438	1000	.	.	gene_id "MSTRG.86467"; transcript_id "MSTRG.86467.1";
chr19	StringTie	exon	4586916	4588438	1000	.	.	gene_id "MSTRG.86467"; transcript_id "MSTRG.86467.1"; exon_number "1";
chr19	StringTie	transcript	4589715	4605988	1000	-	.	gene_id "MSTRG.86468"; transcript_id "MSTRG.86468.1";
chr19	StringTie	exon	4589715	4605988	1000	-	.	gene_id "MSTRG.86468"; transcript_id "MSTRG.86468.1"; exon_number "1";
chr19	StringTie	transcript	4606968	4607206	1000	.	.	gene_id "MSTRG.86469"; transcript_id "MSTRG.86469.1";
chr19	StringTie	exon	4606968	4607206	1000	.	.	gene_id "MSTRG.86469"; transcript_id "MSTRG.86469.1"; exon_number "1";
chr1	StringTie	transcript	118210638	118211021	1000	.	.	gene_id "MSTRG.8647"; transcript_id "MSTRG.8647.1";
chr1	StringTie	exon	118210638	118211021	1000	.	.	gene_id "MSTRG.8647"; transcript_id "MSTRG.8647.1"; exon_number "1";
chr19	StringTie	transcript	4608585	4614278	1000	-	.	gene_id "MSTRG.86470"; transcript_id "MSTRG.86470.1";
chr19	StringTie	exon	4608585	4610253	1000	-	.	gene_id "MSTRG.86470"; transcript_id "MSTRG.86470.1"; exon_number "1";
chr19	StringTie	exon	4614094	4614278	1000	-	.	gene_id "MSTRG.86470"; transcript_id "MSTRG.86470.1"; exon_number "2";
chr19	StringTie	transcript	4612747	4615276	1000	-	.	gene_id "MSTRG.86470"; transcript_id "MSTRG.86470.2";
chr19	StringTie	exon	4612747	4614429	1000	-	.	gene_id "MSTRG.86470"; transcript_id "MSTRG.86470.2"; exon_number "1";
chr19	StringTie	exon	4615067	4615276	1000	-	.	gene_id "MSTRG.86470"; transcript_id "MSTRG.86470.2"; exon_number "2";
chr19	StringTie	transcript	4615665	4619888	1000	-	.	gene_id "MSTRG.86471"; transcript_id "MSTRG.86471.1";
chr19	StringTie	exon	4615665	4619888	1000	-	.	gene_id "MSTRG.86471"; transcript_id "MSTRG.86471.1"; exon_number "1";
chr19	StringTie	transcript	4621194	4622307	1000	+	.	gene_id "MSTRG.86472"; transcript_id "ENST00000592027"; gene_name "CTB-50L17.2"; ref_gene_id "ENSG00000267408";
chr19	StringTie	exon	4621194	4621236	1000	+	.	gene_id "MSTRG.86472"; transcript_id "ENST00000592027"; exon_number "1"; gene_name "CTB-50L17.2"; ref_gene_id "ENSG00000267408";
chr19	StringTie	exon	4621557	4621710	1000	+	.	gene_id "MSTRG.86472"; transcript_id "ENST00000592027"; exon_number "2"; gene_name "CTB-50L17.2"; ref_gene_id "ENSG00000267408";
chr19	StringTie	exon	4622019	4622307	1000	+	.	gene_id "MSTRG.86472"; transcript_id "ENST00000592027"; exon_number "3"; gene_name "CTB-50L17.2"; ref_gene_id "ENSG00000267408";
chr19	StringTie	transcript	4620135	4626562	1000	+	.	gene_id "MSTRG.86472"; transcript_id "MSTRG.86472.1";
chr19	StringTie	exon	4620135	4626562	1000	+	.	gene_id "MSTRG.86472"; transcript_id "MSTRG.86472.1"; exon_number "1";
chr19	StringTie	transcript	4625440	4626071	1000	+	.	gene_id "MSTRG.86472"; transcript_id "MSTRG.86472.3";
chr19	StringTie	exon	4625440	4625575	1000	+	.	gene_id "MSTRG.86472"; transcript_id "MSTRG.86472.3"; exon_number "1";
chr19	StringTie	exon	4625783	4626071	1000	+	.	gene_id "MSTRG.86472"; transcript_id "MSTRG.86472.3"; exon_number "2";
chr19	StringTie	transcript	4626618	4627412	1000	-	.	gene_id "MSTRG.86473"; transcript_id "MSTRG.86473.1";
chr19	StringTie	exon	4626618	4627412	1000	-	.	gene_id "MSTRG.86473"; transcript_id "MSTRG.86473.1"; exon_number "1";
chr19	StringTie	transcript	4627814	4629633	1000	.	.	gene_id "MSTRG.86474"; transcript_id "MSTRG.86474.1";
chr19	StringTie	exon	4627814	4629633	1000	.	.	gene_id "MSTRG.86474"; transcript_id "MSTRG.86474.1"; exon_number "1";
chr19	StringTie	transcript	4639518	4655568	1000	+	.	gene_id "MSTRG.86475"; transcript_id "ENST00000327473"; gene_name "TNFAIP8L1"; ref_gene_id "ENSG00000185361";
chr19	StringTie	exon	4639518	4639629	1000	+	.	gene_id "MSTRG.86475"; transcript_id "ENST00000327473"; exon_number "1"; gene_name "TNFAIP8L1"; ref_gene_id "ENSG00000185361";
chr19	StringTie	exon	4651867	4655568	1000	+	.	gene_id "MSTRG.86475"; transcript_id "ENST00000327473"; exon_number "2"; gene_name "TNFAIP8L1"; ref_gene_id "ENSG00000185361";
chr19	StringTie	transcript	4640017	4655568	1000	+	.	gene_id "MSTRG.86475"; transcript_id "ENST00000536716"; gene_name "TNFAIP8L1"; ref_gene_id "ENSG00000185361";
chr19	StringTie	exon	4640017	4640159	1000	+	.	gene_id "MSTRG.86475"; transcript_id "ENST00000536716"; exon_number "1"; gene_name "TNFAIP8L1"; ref_gene_id "ENSG00000185361";
chr19	StringTie	exon	4651867	4655568	1000	+	.	gene_id "MSTRG.86475"; transcript_id "ENST00000536716"; exon_number "2"; gene_name "TNFAIP8L1"; ref_gene_id "ENSG00000185361";
chr19	StringTie	transcript	4639537	4642482	1000	+	.	gene_id "MSTRG.86475"; transcript_id "ENST00000598107"; gene_name "TNFAIP8L1"; ref_gene_id "ENSG00000185361";
chr19	StringTie	exon	4639537	4642482	1000	+	.	gene_id "MSTRG.86475"; transcript_id "ENST00000598107"; exon_number "1"; gene_name "TNFAIP8L1"; ref_gene_id "ENSG00000185361";
chr19	StringTie	transcript	4630227	4635461	1000	+	.	gene_id "MSTRG.86475"; transcript_id "MSTRG.86475.1";
chr19	StringTie	exon	4630227	4635461	1000	+	.	gene_id "MSTRG.86475"; transcript_id "MSTRG.86475.1"; exon_number "1";
chr19	StringTie	transcript	4639488	4655625	1000	+	.	gene_id "MSTRG.86475"; transcript_id "MSTRG.86475.10";
chr19	StringTie	exon	4639488	4639625	1000	+	.	gene_id "MSTRG.86475"; transcript_id "MSTRG.86475.10"; exon_number "1";
chr19	StringTie	exon	4651867	4654217	1000	+	.	gene_id "MSTRG.86475"; transcript_id "MSTRG.86475.10"; exon_number "2";
chr19	StringTie	exon	4654389	4655625	1000	+	.	gene_id "MSTRG.86475"; transcript_id "MSTRG.86475.10"; exon_number "3";
chr19	StringTie	transcript	4639512	4655557	1000	+	.	gene_id "MSTRG.86475"; transcript_id "MSTRG.86475.11";
chr19	StringTie	exon	4639512	4639629	1000	+	.	gene_id "MSTRG.86475"; transcript_id "MSTRG.86475.11"; exon_number "1";
chr19	StringTie	exon	4651867	4654237	1000	+	.	gene_id "MSTRG.86475"; transcript_id "MSTRG.86475.11"; exon_number "2";
chr19	StringTie	exon	4654266	4655557	1000	+	.	gene_id "MSTRG.86475"; transcript_id "MSTRG.86475.11"; exon_number "3";
chr19	StringTie	transcript	4639525	4655547	1000	+	.	gene_id "MSTRG.86475"; transcript_id "MSTRG.86475.13";
chr19	StringTie	exon	4639525	4639629	1000	+	.	gene_id "MSTRG.86475"; transcript_id "MSTRG.86475.13"; exon_number "1";
chr19	StringTie	exon	4651867	4654850	1000	+	.	gene_id "MSTRG.86475"; transcript_id "MSTRG.86475.13"; exon_number "2";
chr19	StringTie	exon	4654885	4655547	1000	+	.	gene_id "MSTRG.86475"; transcript_id "MSTRG.86475.13"; exon_number "3";
chr19	StringTie	transcript	4639533	4655536	1000	+	.	gene_id "MSTRG.86475"; transcript_id "MSTRG.86475.14";
chr19	StringTie	exon	4639533	4639629	1000	+	.	gene_id "MSTRG.86475"; transcript_id "MSTRG.86475.14"; exon_number "1";
chr19	StringTie	exon	4651867	4653078	1000	+	.	gene_id "MSTRG.86475"; transcript_id "MSTRG.86475.14"; exon_number "2";
chr19	StringTie	exon	4653213	4655536	1000	+	.	gene_id "MSTRG.86475"; transcript_id "MSTRG.86475.14"; exon_number "3";
chr19	StringTie	transcript	4639536	4655552	1000	+	.	gene_id "MSTRG.86475"; transcript_id "MSTRG.86475.15";
chr19	StringTie	exon	4639536	4639629	1000	+	.	gene_id "MSTRG.86475"; transcript_id "MSTRG.86475.15"; exon_number "1";
chr19	StringTie	exon	4651867	4654212	1000	+	.	gene_id "MSTRG.86475"; transcript_id "MSTRG.86475.15"; exon_number "2";
chr19	StringTie	exon	4654246	4655552	1000	+	.	gene_id "MSTRG.86475"; transcript_id "MSTRG.86475.15"; exon_number "3";
chr19	StringTie	transcript	4639546	4655583	1000	+	.	gene_id "MSTRG.86475"; transcript_id "MSTRG.86475.17";
chr19	StringTie	exon	4639546	4639984	1000	+	.	gene_id "MSTRG.86475"; transcript_id "MSTRG.86475.17"; exon_number "1";
chr19	StringTie	exon	4651867	4655583	1000	+	.	gene_id "MSTRG.86475"; transcript_id "MSTRG.86475.17"; exon_number "2";
chr19	StringTie	transcript	4639613	4655561	1000	+	.	gene_id "MSTRG.86475"; transcript_id "MSTRG.86475.18";
chr19	StringTie	exon	4639613	4639625	1000	+	.	gene_id "MSTRG.86475"; transcript_id "MSTRG.86475.18"; exon_number "1";
chr19	StringTie	exon	4655227	4655561	1000	+	.	gene_id "MSTRG.86475"; transcript_id "MSTRG.86475.18"; exon_number "2";
chr19	StringTie	transcript	4633581	4658163	1000	+	.	gene_id "MSTRG.86475"; transcript_id "MSTRG.86475.2";
chr19	StringTie	exon	4633581	4633721	1000	+	.	gene_id "MSTRG.86475"; transcript_id "MSTRG.86475.2"; exon_number "1";
chr19	StringTie	exon	4634975	4635785	1000	+	.	gene_id "MSTRG.86475"; transcript_id "MSTRG.86475.2"; exon_number "2";
chr19	StringTie	exon	4639409	4639629	1000	+	.	gene_id "MSTRG.86475"; transcript_id "MSTRG.86475.2"; exon_number "3";
chr19	StringTie	exon	4651867	4657651	1000	+	.	gene_id "MSTRG.86475"; transcript_id "MSTRG.86475.2"; exon_number "4";
chr19	StringTie	exon	4657776	4658163	1000	+	.	gene_id "MSTRG.86475"; transcript_id "MSTRG.86475.2"; exon_number "5";
chr19	StringTie	transcript	4640901	4655810	1000	+	.	gene_id "MSTRG.86475"; transcript_id "MSTRG.86475.20";
chr19	StringTie	exon	4640901	4641381	1000	+	.	gene_id "MSTRG.86475"; transcript_id "MSTRG.86475.20"; exon_number "1";
chr19	StringTie	exon	4651867	4655810	1000	+	.	gene_id "MSTRG.86475"; transcript_id "MSTRG.86475.20"; exon_number "2";
chr19	StringTie	transcript	4640901	4655511	1000	+	.	gene_id "MSTRG.86475"; transcript_id "MSTRG.86475.21";
chr19	StringTie	exon	4640901	4641000	1000	+	.	gene_id "MSTRG.86475"; transcript_id "MSTRG.86475.21"; exon_number "1";
chr19	StringTie	exon	4651867	4653068	1000	+	.	gene_id "MSTRG.86475"; transcript_id "MSTRG.86475.21"; exon_number "2";
chr19	StringTie	exon	4653379	4655511	1000	+	.	gene_id "MSTRG.86475"; transcript_id "MSTRG.86475.21"; exon_number "3";
chr19	StringTie	transcript	4657607	4658087	1000	+	.	gene_id "MSTRG.86475"; transcript_id "MSTRG.86475.22";
chr19	StringTie	exon	4657607	4657625	1000	+	.	gene_id "MSTRG.86475"; transcript_id "MSTRG.86475.22"; exon_number "1";
chr19	StringTie	exon	4657893	4658087	1000	+	.	gene_id "MSTRG.86475"; transcript_id "MSTRG.86475.22"; exon_number "2";
chr19	StringTie	transcript	4657661	4658070	1000	+	.	gene_id "MSTRG.86475"; transcript_id "MSTRG.86475.23";
chr19	StringTie	exon	4657661	4657878	1000	+	.	gene_id "MSTRG.86475"; transcript_id "MSTRG.86475.23"; exon_number "1";
chr19	StringTie	exon	4657980	4658070	1000	+	.	gene_id "MSTRG.86475"; transcript_id "MSTRG.86475.23"; exon_number "2";
chr19	StringTie	transcript	4633605	4637180	1000	+	.	gene_id "MSTRG.86475"; transcript_id "MSTRG.86475.3";
chr19	StringTie	exon	4633605	4633721	1000	+	.	gene_id "MSTRG.86475"; transcript_id "MSTRG.86475.3"; exon_number "1";
chr19	StringTie	exon	4634979	4637180	1000	+	.	gene_id "MSTRG.86475"; transcript_id "MSTRG.86475.3"; exon_number "2";
chr19	StringTie	transcript	4633605	4637180	1000	+	.	gene_id "MSTRG.86475"; transcript_id "MSTRG.86475.4";
chr19	StringTie	exon	4633605	4633721	1000	+	.	gene_id "MSTRG.86475"; transcript_id "MSTRG.86475.4"; exon_number "1";
chr19	StringTie	exon	4634975	4635056	1000	+	.	gene_id "MSTRG.86475"; transcript_id "MSTRG.86475.4"; exon_number "2";
chr19	StringTie	exon	4635739	4637180	1000	+	.	gene_id "MSTRG.86475"; transcript_id "MSTRG.86475.4"; exon_number "3";
chr19	StringTie	transcript	4638428	4658056	1000	+	.	gene_id "MSTRG.86475"; transcript_id "MSTRG.86475.5";
chr19	StringTie	exon	4638428	4641000	1000	+	.	gene_id "MSTRG.86475"; transcript_id "MSTRG.86475.5"; exon_number "1";
chr19	StringTie	exon	4651867	4657651	1000	+	.	gene_id "MSTRG.86475"; transcript_id "MSTRG.86475.5"; exon_number "2";
chr19	StringTie	exon	4657776	4658056	1000	+	.	gene_id "MSTRG.86475"; transcript_id "MSTRG.86475.5"; exon_number "3";
chr19	StringTie	transcript	4639315	4658511	1000	+	.	gene_id "MSTRG.86475"; transcript_id "MSTRG.86475.6";
chr19	StringTie	exon	4639315	4639625	1000	+	.	gene_id "MSTRG.86475"; transcript_id "MSTRG.86475.6"; exon_number "1";
chr19	StringTie	exon	4651867	4657811	1000	+	.	gene_id "MSTRG.86475"; transcript_id "MSTRG.86475.6"; exon_number "2";
chr19	StringTie	exon	4657874	4658511	1000	+	.	gene_id "MSTRG.86475"; transcript_id "MSTRG.86475.6"; exon_number "3";
chr19	StringTie	transcript	4639427	4655566	1000	+	.	gene_id "MSTRG.86475"; transcript_id "MSTRG.86475.7";
chr19	StringTie	exon	4639427	4639629	1000	+	.	gene_id "MSTRG.86475"; transcript_id "MSTRG.86475.7"; exon_number "1";
chr19	StringTie	exon	4651867	4653068	1000	+	.	gene_id "MSTRG.86475"; transcript_id "MSTRG.86475.7"; exon_number "2";
chr19	StringTie	exon	4653335	4655566	1000	+	.	gene_id "MSTRG.86475"; transcript_id "MSTRG.86475.7"; exon_number "3";
chr19	StringTie	transcript	4639454	4655553	1000	+	.	gene_id "MSTRG.86475"; transcript_id "MSTRG.86475.8";
chr19	StringTie	exon	4639454	4639629	1000	+	.	gene_id "MSTRG.86475"; transcript_id "MSTRG.86475.8"; exon_number "1";
chr19	StringTie	exon	4651867	4653652	1000	+	.	gene_id "MSTRG.86475"; transcript_id "MSTRG.86475.8"; exon_number "2";
chr19	StringTie	exon	4653708	4655553	1000	+	.	gene_id "MSTRG.86475"; transcript_id "MSTRG.86475.8"; exon_number "3";
chr19	StringTie	transcript	4639479	4655564	1000	+	.	gene_id "MSTRG.86475"; transcript_id "MSTRG.86475.9";
chr19	StringTie	exon	4639479	4639629	1000	+	.	gene_id "MSTRG.86475"; transcript_id "MSTRG.86475.9"; exon_number "1";
chr19	StringTie	exon	4651867	4653068	1000	+	.	gene_id "MSTRG.86475"; transcript_id "MSTRG.86475.9"; exon_number "2";
chr19	StringTie	exon	4653379	4655564	1000	+	.	gene_id "MSTRG.86475"; transcript_id "MSTRG.86475.9"; exon_number "3";
chr19	StringTie	transcript	4657545	4670370	1000	-	.	gene_id "MSTRG.86476"; transcript_id "ENST00000262947"; gene_name "MYDGF"; ref_gene_id "ENSG00000074842";
chr19	StringTie	exon	4657545	4658084	1000	-	.	gene_id "MSTRG.86476"; transcript_id "ENST00000262947"; exon_number "1"; gene_name "MYDGF"; ref_gene_id "ENSG00000074842";
chr19	StringTie	exon	4659931	4660003	1000	-	.	gene_id "MSTRG.86476"; transcript_id "ENST00000262947"; exon_number "2"; gene_name "MYDGF"; ref_gene_id "ENSG00000074842";
chr19	StringTie	exon	4660669	4660750	1000	-	.	gene_id "MSTRG.86476"; transcript_id "ENST00000262947"; exon_number "3"; gene_name "MYDGF"; ref_gene_id "ENSG00000074842";
chr19	StringTie	exon	4664876	4664937	1000	-	.	gene_id "MSTRG.86476"; transcript_id "ENST00000262947"; exon_number "4"; gene_name "MYDGF"; ref_gene_id "ENSG00000074842";
chr19	StringTie	exon	4668595	4668645	1000	-	.	gene_id "MSTRG.86476"; transcript_id "ENST00000262947"; exon_number "5"; gene_name "MYDGF"; ref_gene_id "ENSG00000074842";
chr19	StringTie	exon	4670161	4670370	1000	-	.	gene_id "MSTRG.86476"; transcript_id "ENST00000262947"; exon_number "6"; gene_name "MYDGF"; ref_gene_id "ENSG00000074842";
chr19	StringTie	transcript	4675226	4723863	1000	-	.	gene_id "MSTRG.86476"; transcript_id "ENST00000262960"; gene_name "DPP9"; ref_gene_id "ENSG00000142002";
chr19	StringTie	exon	4675226	4676656	1000	-	.	gene_id "MSTRG.86476"; transcript_id "ENST00000262960"; exon_number "1"; gene_name "DPP9"; ref_gene_id "ENSG00000142002";
chr19	StringTie	exon	4679835	4679946	1000	-	.	gene_id "MSTRG.86476"; transcript_id "ENST00000262960"; exon_number "2"; gene_name "DPP9"; ref_gene_id "ENSG00000142002";
chr19	StringTie	exon	4682696	4682838	1000	-	.	gene_id "MSTRG.86476"; transcript_id "ENST00000262960"; exon_number "3"; gene_name "DPP9"; ref_gene_id "ENSG00000142002";
chr19	StringTie	exon	4683477	4683629	1000	-	.	gene_id "MSTRG.86476"; transcript_id "ENST00000262960"; exon_number "4"; gene_name "DPP9"; ref_gene_id "ENSG00000142002";
chr19	StringTie	exon	4684663	4684809	1000	-	.	gene_id "MSTRG.86476"; transcript_id "ENST00000262960"; exon_number "5"; gene_name "DPP9"; ref_gene_id "ENSG00000142002";
chr19	StringTie	exon	4685626	4685771	1000	-	.	gene_id "MSTRG.86476"; transcript_id "ENST00000262960"; exon_number "6"; gene_name "DPP9"; ref_gene_id "ENSG00000142002";
chr19	StringTie	exon	4688757	4688892	1000	-	.	gene_id "MSTRG.86476"; transcript_id "ENST00000262960"; exon_number "7"; gene_name "DPP9"; ref_gene_id "ENSG00000142002";
chr19	StringTie	exon	4689570	4689722	1000	-	.	gene_id "MSTRG.86476"; transcript_id "ENST00000262960"; exon_number "8"; gene_name "DPP9"; ref_gene_id "ENSG00000142002";
chr19	StringTie	exon	4690878	4690957	1000	-	.	gene_id "MSTRG.86476"; transcript_id "ENST00000262960"; exon_number "9"; gene_name "DPP9"; ref_gene_id "ENSG00000142002";
chr19	StringTie	exon	4694661	4694823	1000	-	.	gene_id "MSTRG.86476"; transcript_id "ENST00000262960"; exon_number "10"; gene_name "DPP9"; ref_gene_id "ENSG00000142002";
chr19	StringTie	exon	4695378	4695555	1000	-	.	gene_id "MSTRG.86476"; transcript_id "ENST00000262960"; exon_number "11"; gene_name "DPP9"; ref_gene_id "ENSG00000142002";
chr19	StringTie	exon	4697551	4697651	1000	-	.	gene_id "MSTRG.86476"; transcript_id "ENST00000262960"; exon_number "12"; gene_name "DPP9"; ref_gene_id "ENSG00000142002";
chr19	StringTie	exon	4700216	4700277	1000	-	.	gene_id "MSTRG.86476"; transcript_id "ENST00000262960"; exon_number "13"; gene_name "DPP9"; ref_gene_id "ENSG00000142002";
chr19	StringTie	exon	4702027	4702155	1000	-	.	gene_id "MSTRG.86476"; transcript_id "ENST00000262960"; exon_number "14"; gene_name "DPP9"; ref_gene_id "ENSG00000142002";
chr19	StringTie	exon	4702603	4702716	1000	-	.	gene_id "MSTRG.86476"; transcript_id "ENST00000262960"; exon_number "15"; gene_name "DPP9"; ref_gene_id "ENSG00000142002";
chr19	StringTie	exon	4703886	4704054	1000	-	.	gene_id "MSTRG.86476"; transcript_id "ENST00000262960"; exon_number "16"; gene_name "DPP9"; ref_gene_id "ENSG00000142002";
chr19	StringTie	exon	4704131	4704304	1000	-	.	gene_id "MSTRG.86476"; transcript_id "ENST00000262960"; exon_number "17"; gene_name "DPP9"; ref_gene_id "ENSG00000142002";
chr19	StringTie	exon	4705858	4705970	1000	-	.	gene_id "MSTRG.86476"; transcript_id "ENST00000262960"; exon_number "18"; gene_name "DPP9"; ref_gene_id "ENSG00000142002";
chr19	StringTie	exon	4714081	4714337	1000	-	.	gene_id "MSTRG.86476"; transcript_id "ENST00000262960"; exon_number "19"; gene_name "DPP9"; ref_gene_id "ENSG00000142002";
chr19	StringTie	exon	4719851	4719941	1000	-	.	gene_id "MSTRG.86476"; transcript_id "ENST00000262960"; exon_number "20"; gene_name "DPP9"; ref_gene_id "ENSG00000142002";
chr19	StringTie	exon	4722499	4722551	1000	-	.	gene_id "MSTRG.86476"; transcript_id "ENST00000262960"; exon_number "21"; gene_name "DPP9"; ref_gene_id "ENSG00000142002";
chr19	StringTie	exon	4723674	4723863	1000	-	.	gene_id "MSTRG.86476"; transcript_id "ENST00000262960"; exon_number "22"; gene_name "DPP9"; ref_gene_id "ENSG00000142002";
chr19	StringTie	transcript	4714246	4716127	1000	-	.	gene_id "MSTRG.86476"; transcript_id "ENST00000593973"; gene_name "DPP9"; ref_gene_id "ENSG00000142002";
chr19	StringTie	exon	4714246	4714337	1000	-	.	gene_id "MSTRG.86476"; transcript_id "ENST00000593973"; exon_number "1"; gene_name "DPP9"; ref_gene_id "ENSG00000142002";
chr19	StringTie	exon	4715665	4716127	1000	-	.	gene_id "MSTRG.86476"; transcript_id "ENST00000593973"; exon_number "2"; gene_name "DPP9"; ref_gene_id "ENSG00000142002";
chr19	StringTie	transcript	4675224	4714306	1000	-	.	gene_id "MSTRG.86476"; transcript_id "ENST00000594671"; gene_name "DPP9"; ref_gene_id "ENSG00000142002";
chr19	StringTie	exon	4675224	4676575	1000	-	.	gene_id "MSTRG.86476"; transcript_id "ENST00000594671"; exon_number "1"; gene_name "DPP9"; ref_gene_id "ENSG00000142002";
chr19	StringTie	exon	4679835	4679946	1000	-	.	gene_id "MSTRG.86476"; transcript_id "ENST00000594671"; exon_number "2"; gene_name "DPP9"; ref_gene_id "ENSG00000142002";
chr19	StringTie	exon	4682696	4682838	1000	-	.	gene_id "MSTRG.86476"; transcript_id "ENST00000594671"; exon_number "3"; gene_name "DPP9"; ref_gene_id "ENSG00000142002";
chr19	StringTie	exon	4683477	4683629	1000	-	.	gene_id "MSTRG.86476"; transcript_id "ENST00000594671"; exon_number "4"; gene_name "DPP9"; ref_gene_id "ENSG00000142002";
chr19	StringTie	exon	4684663	4684809	1000	-	.	gene_id "MSTRG.86476"; transcript_id "ENST00000594671"; exon_number "5"; gene_name "DPP9"; ref_gene_id "ENSG00000142002";
chr19	StringTie	exon	4685626	4685771	1000	-	.	gene_id "MSTRG.86476"; transcript_id "ENST00000594671"; exon_number "6"; gene_name "DPP9"; ref_gene_id "ENSG00000142002";
chr19	StringTie	exon	4688757	4688892	1000	-	.	gene_id "MSTRG.86476"; transcript_id "ENST00000594671"; exon_number "7"; gene_name "DPP9"; ref_gene_id "ENSG00000142002";
chr19	StringTie	exon	4689570	4689722	1000	-	.	gene_id "MSTRG.86476"; transcript_id "ENST00000594671"; exon_number "8"; gene_name "DPP9"; ref_gene_id "ENSG00000142002";
chr19	StringTie	exon	4690878	4690957	1000	-	.	gene_id "MSTRG.86476"; transcript_id "ENST00000594671"; exon_number "9"; gene_name "DPP9"; ref_gene_id "ENSG00000142002";
chr19	StringTie	exon	4694661	4694823	1000	-	.	gene_id "MSTRG.86476"; transcript_id "ENST00000594671"; exon_number "10"; gene_name "DPP9"; ref_gene_id "ENSG00000142002";
chr19	StringTie	exon	4695378	4695555	1000	-	.	gene_id "MSTRG.86476"; transcript_id "ENST00000594671"; exon_number "11"; gene_name "DPP9"; ref_gene_id "ENSG00000142002";
chr19	StringTie	exon	4697551	4697651	1000	-	.	gene_id "MSTRG.86476"; transcript_id "ENST00000594671"; exon_number "12"; gene_name "DPP9"; ref_gene_id "ENSG00000142002";
chr19	StringTie	exon	4700216	4700277	1000	-	.	gene_id "MSTRG.86476"; transcript_id "ENST00000594671"; exon_number "13"; gene_name "DPP9"; ref_gene_id "ENSG00000142002";
chr19	StringTie	exon	4702027	4702155	1000	-	.	gene_id "MSTRG.86476"; transcript_id "ENST00000594671"; exon_number "14"; gene_name "DPP9"; ref_gene_id "ENSG00000142002";
chr19	StringTie	exon	4702603	4702716	1000	-	.	gene_id "MSTRG.86476"; transcript_id "ENST00000594671"; exon_number "15"; gene_name "DPP9"; ref_gene_id "ENSG00000142002";
chr19	StringTie	exon	4703886	4704054	1000	-	.	gene_id "MSTRG.86476"; transcript_id "ENST00000594671"; exon_number "16"; gene_name "DPP9"; ref_gene_id "ENSG00000142002";
chr19	StringTie	exon	4704131	4704304	1000	-	.	gene_id "MSTRG.86476"; transcript_id "ENST00000594671"; exon_number "17"; gene_name "DPP9"; ref_gene_id "ENSG00000142002";
chr19	StringTie	exon	4705858	4705970	1000	-	.	gene_id "MSTRG.86476"; transcript_id "ENST00000594671"; exon_number "18"; gene_name "DPP9"; ref_gene_id "ENSG00000142002";
chr19	StringTie	exon	4714081	4714306	1000	-	.	gene_id "MSTRG.86476"; transcript_id "ENST00000594671"; exon_number "19"; gene_name "DPP9"; ref_gene_id "ENSG00000142002";
chr19	StringTie	transcript	4685628	4690906	1000	-	.	gene_id "MSTRG.86476"; transcript_id "ENST00000595327"; gene_name "DPP9"; ref_gene_id "ENSG00000142002";
chr19	StringTie	exon	4685628	4685771	1000	-	.	gene_id "MSTRG.86476"; transcript_id "ENST00000595327"; exon_number "1"; gene_name "DPP9"; ref_gene_id "ENSG00000142002";
chr19	StringTie	exon	4688757	4688892	1000	-	.	gene_id "MSTRG.86476"; transcript_id "ENST00000595327"; exon_number "2"; gene_name "DPP9"; ref_gene_id "ENSG00000142002";
chr19	StringTie	exon	4689570	4689683	1000	-	.	gene_id "MSTRG.86476"; transcript_id "ENST00000595327"; exon_number "3"; gene_name "DPP9"; ref_gene_id "ENSG00000142002";
chr19	StringTie	exon	4690878	4690906	1000	-	.	gene_id "MSTRG.86476"; transcript_id "ENST00000595327"; exon_number "4"; gene_name "DPP9"; ref_gene_id "ENSG00000142002";
chr19	StringTie	transcript	4714187	4723830	1000	-	.	gene_id "MSTRG.86476"; transcript_id "ENST00000595940"; gene_name "DPP9"; ref_gene_id "ENSG00000142002";
chr19	StringTie	exon	4714187	4714337	1000	-	.	gene_id "MSTRG.86476"; transcript_id "ENST00000595940"; exon_number "1"; gene_name "DPP9"; ref_gene_id "ENSG00000142002";
chr19	StringTie	exon	4716053	4716152	1000	-	.	gene_id "MSTRG.86476"; transcript_id "ENST00000595940"; exon_number "2"; gene_name "DPP9"; ref_gene_id "ENSG00000142002";
chr19	StringTie	exon	4719851	4719941	1000	-	.	gene_id "MSTRG.86476"; transcript_id "ENST00000595940"; exon_number "3"; gene_name "DPP9"; ref_gene_id "ENSG00000142002";
chr19	StringTie	exon	4722499	4722551	1000	-	.	gene_id "MSTRG.86476"; transcript_id "ENST00000595940"; exon_number "4"; gene_name "DPP9"; ref_gene_id "ENSG00000142002";
chr19	StringTie	exon	4723674	4723830	1000	-	.	gene_id "MSTRG.86476"; transcript_id "ENST00000595940"; exon_number "5"; gene_name "DPP9"; ref_gene_id "ENSG00000142002";
chr19	StringTie	transcript	4660580	4668696	1000	-	.	gene_id "MSTRG.86476"; transcript_id "ENST00000596031"; gene_name "MYDGF"; ref_gene_id "ENSG00000074842";
chr19	StringTie	exon	4660580	4660750	1000	-	.	gene_id "MSTRG.86476"; transcript_id "ENST00000596031"; exon_number "1"; gene_name "MYDGF"; ref_gene_id "ENSG00000074842";
chr19	StringTie	exon	4664876	4664937	1000	-	.	gene_id "MSTRG.86476"; transcript_id "ENST00000596031"; exon_number "2"; gene_name "MYDGF"; ref_gene_id "ENSG00000074842";
chr19	StringTie	exon	4668595	4668696	1000	-	.	gene_id "MSTRG.86476"; transcript_id "ENST00000596031"; exon_number "3"; gene_name "MYDGF"; ref_gene_id "ENSG00000074842";
chr19	StringTie	transcript	4719618	4723797	1000	-	.	gene_id "MSTRG.86476"; transcript_id "ENST00000597024"; gene_name "DPP9"; ref_gene_id "ENSG00000142002";
chr19	StringTie	exon	4719618	4719941	1000	-	.	gene_id "MSTRG.86476"; transcript_id "ENST00000597024"; exon_number "1"; gene_name "DPP9"; ref_gene_id "ENSG00000142002";
chr19	StringTie	exon	4722499	4722551	1000	-	.	gene_id "MSTRG.86476"; transcript_id "ENST00000597024"; exon_number "2"; gene_name "DPP9"; ref_gene_id "ENSG00000142002";
chr19	StringTie	exon	4723674	4723797	1000	-	.	gene_id "MSTRG.86476"; transcript_id "ENST00000597024"; exon_number "3"; gene_name "DPP9"; ref_gene_id "ENSG00000142002";
chr19	StringTie	transcript	4675764	4714220	1000	-	.	gene_id "MSTRG.86476"; transcript_id "ENST00000597145"; gene_name "DPP9"; ref_gene_id "ENSG00000142002";
chr19	StringTie	exon	4675764	4676656	1000	-	.	gene_id "MSTRG.86476"; transcript_id "ENST00000597145"; exon_number "1"; gene_name "DPP9"; ref_gene_id "ENSG00000142002";
chr19	StringTie	exon	4679835	4679946	1000	-	.	gene_id "MSTRG.86476"; transcript_id "ENST00000597145"; exon_number "2"; gene_name "DPP9"; ref_gene_id "ENSG00000142002";
chr19	StringTie	exon	4682696	4682838	1000	-	.	gene_id "MSTRG.86476"; transcript_id "ENST00000597145"; exon_number "3"; gene_name "DPP9"; ref_gene_id "ENSG00000142002";
chr19	StringTie	exon	4683190	4683324	1000	-	.	gene_id "MSTRG.86476"; transcript_id "ENST00000597145"; exon_number "4"; gene_name "DPP9"; ref_gene_id "ENSG00000142002";
chr19	StringTie	exon	4683477	4683629	1000	-	.	gene_id "MSTRG.86476"; transcript_id "ENST00000597145"; exon_number "5"; gene_name "DPP9"; ref_gene_id "ENSG00000142002";
chr19	StringTie	exon	4684663	4685771	1000	-	.	gene_id "MSTRG.86476"; transcript_id "ENST00000597145"; exon_number "6"; gene_name "DPP9"; ref_gene_id "ENSG00000142002";
chr19	StringTie	exon	4688757	4688892	1000	-	.	gene_id "MSTRG.86476"; transcript_id "ENST00000597145"; exon_number "7"; gene_name "DPP9"; ref_gene_id "ENSG00000142002";
chr19	StringTie	exon	4689570	4689722	1000	-	.	gene_id "MSTRG.86476"; transcript_id "ENST00000597145"; exon_number "8"; gene_name "DPP9"; ref_gene_id "ENSG00000142002";
chr19	StringTie	exon	4690878	4690957	1000	-	.	gene_id "MSTRG.86476"; transcript_id "ENST00000597145"; exon_number "9"; gene_name "DPP9"; ref_gene_id "ENSG00000142002";
chr19	StringTie	exon	4694661	4694823	1000	-	.	gene_id "MSTRG.86476"; transcript_id "ENST00000597145"; exon_number "10"; gene_name "DPP9"; ref_gene_id "ENSG00000142002";
chr19	StringTie	exon	4695378	4695555	1000	-	.	gene_id "MSTRG.86476"; transcript_id "ENST00000597145"; exon_number "11"; gene_name "DPP9"; ref_gene_id "ENSG00000142002";
chr19	StringTie	exon	4697551	4697651	1000	-	.	gene_id "MSTRG.86476"; transcript_id "ENST00000597145"; exon_number "12"; gene_name "DPP9"; ref_gene_id "ENSG00000142002";
chr19	StringTie	exon	4700216	4700277	1000	-	.	gene_id "MSTRG.86476"; transcript_id "ENST00000597145"; exon_number "13"; gene_name "DPP9"; ref_gene_id "ENSG00000142002";
chr19	StringTie	exon	4702027	4702155	1000	-	.	gene_id "MSTRG.86476"; transcript_id "ENST00000597145"; exon_number "14"; gene_name "DPP9"; ref_gene_id "ENSG00000142002";
chr19	StringTie	exon	4702603	4702716	1000	-	.	gene_id "MSTRG.86476"; transcript_id "ENST00000597145"; exon_number "15"; gene_name "DPP9"; ref_gene_id "ENSG00000142002";
chr19	StringTie	exon	4703886	4704054	1000	-	.	gene_id "MSTRG.86476"; transcript_id "ENST00000597145"; exon_number "16"; gene_name "DPP9"; ref_gene_id "ENSG00000142002";
chr19	StringTie	exon	4704131	4704304	1000	-	.	gene_id "MSTRG.86476"; transcript_id "ENST00000597145"; exon_number "17"; gene_name "DPP9"; ref_gene_id "ENSG00000142002";
chr19	StringTie	exon	4705858	4705970	1000	-	.	gene_id "MSTRG.86476"; transcript_id "ENST00000597145"; exon_number "18"; gene_name "DPP9"; ref_gene_id "ENSG00000142002";
chr19	StringTie	exon	4714081	4714220	1000	-	.	gene_id "MSTRG.86476"; transcript_id "ENST00000597145"; exon_number "19"; gene_name "DPP9"; ref_gene_id "ENSG00000142002";
chr19	StringTie	transcript	4688292	4694735	1000	-	.	gene_id "MSTRG.86476"; transcript_id "ENST00000597253"; gene_name "DPP9"; ref_gene_id "ENSG00000142002";
chr19	StringTie	exon	4688292	4688892	1000	-	.	gene_id "MSTRG.86476"; transcript_id "ENST00000597253"; exon_number "1"; gene_name "DPP9"; ref_gene_id "ENSG00000142002";
chr19	StringTie	exon	4689570	4689722	1000	-	.	gene_id "MSTRG.86476"; transcript_id "ENST00000597253"; exon_number "2"; gene_name "DPP9"; ref_gene_id "ENSG00000142002";
chr19	StringTie	exon	4690878	4690957	1000	-	.	gene_id "MSTRG.86476"; transcript_id "ENST00000597253"; exon_number "3"; gene_name "DPP9"; ref_gene_id "ENSG00000142002";
chr19	StringTie	exon	4694661	4694735	1000	-	.	gene_id "MSTRG.86476"; transcript_id "ENST00000597253"; exon_number "4"; gene_name "DPP9"; ref_gene_id "ENSG00000142002";
chr19	StringTie	transcript	4702684	4723842	1000	-	.	gene_id "MSTRG.86476"; transcript_id "ENST00000597726"; gene_name "DPP9"; ref_gene_id "ENSG00000142002";
chr19	StringTie	exon	4702684	4702716	1000	-	.	gene_id "MSTRG.86476"; transcript_id "ENST00000597726"; exon_number "1"; gene_name "DPP9"; ref_gene_id "ENSG00000142002";
chr19	StringTie	exon	4703886	4704054	1000	-	.	gene_id "MSTRG.86476"; transcript_id "ENST00000597726"; exon_number "2"; gene_name "DPP9"; ref_gene_id "ENSG00000142002";
chr19	StringTie	exon	4704131	4704257	1000	-	.	gene_id "MSTRG.86476"; transcript_id "ENST00000597726"; exon_number "3"; gene_name "DPP9"; ref_gene_id "ENSG00000142002";
chr19	StringTie	exon	4719923	4719941	1000	-	.	gene_id "MSTRG.86476"; transcript_id "ENST00000597726"; exon_number "4"; gene_name "DPP9"; ref_gene_id "ENSG00000142002";
chr19	StringTie	exon	4722499	4722551	1000	-	.	gene_id "MSTRG.86476"; transcript_id "ENST00000597726"; exon_number "5"; gene_name "DPP9"; ref_gene_id "ENSG00000142002";
chr19	StringTie	exon	4723674	4723842	1000	-	.	gene_id "MSTRG.86476"; transcript_id "ENST00000597726"; exon_number "6"; gene_name "DPP9"; ref_gene_id "ENSG00000142002";
chr19	StringTie	transcript	4694317	4723750	1000	-	.	gene_id "MSTRG.86476"; transcript_id "ENST00000597849"; gene_name "DPP9"; ref_gene_id "ENSG00000142002";
chr19	StringTie	exon	4694317	4694823	1000	-	.	gene_id "MSTRG.86476"; transcript_id "ENST00000597849"; exon_number "1"; gene_name "DPP9"; ref_gene_id "ENSG00000142002";
chr19	StringTie	exon	4695378	4695555	1000	-	.	gene_id "MSTRG.86476"; transcript_id "ENST00000597849"; exon_number "2"; gene_name "DPP9"; ref_gene_id "ENSG00000142002";
chr19	StringTie	exon	4697551	4697651	1000	-	.	gene_id "MSTRG.86476"; transcript_id "ENST00000597849"; exon_number "3"; gene_name "DPP9"; ref_gene_id "ENSG00000142002";
chr19	StringTie	exon	4700216	4700277	1000	-	.	gene_id "MSTRG.86476"; transcript_id "ENST00000597849"; exon_number "4"; gene_name "DPP9"; ref_gene_id "ENSG00000142002";
chr19	StringTie	exon	4702027	4702155	1000	-	.	gene_id "MSTRG.86476"; transcript_id "ENST00000597849"; exon_number "5"; gene_name "DPP9"; ref_gene_id "ENSG00000142002";
chr19	StringTie	exon	4702603	4702716	1000	-	.	gene_id "MSTRG.86476"; transcript_id "ENST00000597849"; exon_number "6"; gene_name "DPP9"; ref_gene_id "ENSG00000142002";
chr19	StringTie	exon	4703886	4704054	1000	-	.	gene_id "MSTRG.86476"; transcript_id "ENST00000597849"; exon_number "7"; gene_name "DPP9"; ref_gene_id "ENSG00000142002";
chr19	StringTie	exon	4704131	4704304	1000	-	.	gene_id "MSTRG.86476"; transcript_id "ENST00000597849"; exon_number "8"; gene_name "DPP9"; ref_gene_id "ENSG00000142002";
chr19	StringTie	exon	4705858	4705970	1000	-	.	gene_id "MSTRG.86476"; transcript_id "ENST00000597849"; exon_number "9"; gene_name "DPP9"; ref_gene_id "ENSG00000142002";
chr19	StringTie	exon	4714081	4714337	1000	-	.	gene_id "MSTRG.86476"; transcript_id "ENST00000597849"; exon_number "10"; gene_name "DPP9"; ref_gene_id "ENSG00000142002";
chr19	StringTie	exon	4719851	4719941	1000	-	.	gene_id "MSTRG.86476"; transcript_id "ENST00000597849"; exon_number "11"; gene_name "DPP9"; ref_gene_id "ENSG00000142002";
chr19	StringTie	exon	4722499	4722551	1000	-	.	gene_id "MSTRG.86476"; transcript_id "ENST00000597849"; exon_number "12"; gene_name "DPP9"; ref_gene_id "ENSG00000142002";
chr19	StringTie	exon	4723674	4723750	1000	-	.	gene_id "MSTRG.86476"; transcript_id "ENST00000597849"; exon_number "13"; gene_name "DPP9"; ref_gene_id "ENSG00000142002";
chr19	StringTie	transcript	4679837	4685747	1000	-	.	gene_id "MSTRG.86476"; transcript_id "ENST00000597900"; gene_name "DPP9"; ref_gene_id "ENSG00000142002";
chr19	StringTie	exon	4679837	4679946	1000	-	.	gene_id "MSTRG.86476"; transcript_id "ENST00000597900"; exon_number "1"; gene_name "DPP9"; ref_gene_id "ENSG00000142002";
chr19	StringTie	exon	4682696	4682838	1000	-	.	gene_id "MSTRG.86476"; transcript_id "ENST00000597900"; exon_number "2"; gene_name "DPP9"; ref_gene_id "ENSG00000142002";
chr19	StringTie	exon	4683477	4683629	1000	-	.	gene_id "MSTRG.86476"; transcript_id "ENST00000597900"; exon_number "3"; gene_name "DPP9"; ref_gene_id "ENSG00000142002";
chr19	StringTie	exon	4684663	4684862	1000	-	.	gene_id "MSTRG.86476"; transcript_id "ENST00000597900"; exon_number "4"; gene_name "DPP9"; ref_gene_id "ENSG00000142002";
chr19	StringTie	exon	4685626	4685747	1000	-	.	gene_id "MSTRG.86476"; transcript_id "ENST00000597900"; exon_number "5"; gene_name "DPP9"; ref_gene_id "ENSG00000142002";
chr19	StringTie	transcript	4714106	4724673	1000	-	.	gene_id "MSTRG.86476"; transcript_id "ENST00000598041"; gene_name "DPP9"; ref_gene_id "ENSG00000142002";
chr19	StringTie	exon	4714106	4714337	1000	-	.	gene_id "MSTRG.86476"; transcript_id "ENST00000598041"; exon_number "1"; gene_name "DPP9"; ref_gene_id "ENSG00000142002";
chr19	StringTie	exon	4719851	4719941	1000	-	.	gene_id "MSTRG.86476"; transcript_id "ENST00000598041"; exon_number "2"; gene_name "DPP9"; ref_gene_id "ENSG00000142002";
chr19	StringTie	exon	4722499	4722551	1000	-	.	gene_id "MSTRG.86476"; transcript_id "ENST00000598041"; exon_number "3"; gene_name "DPP9"; ref_gene_id "ENSG00000142002";
chr19	StringTie	exon	4724407	4724532	1000	-	.	gene_id "MSTRG.86476"; transcript_id "ENST00000598041"; exon_number "4"; gene_name "DPP9"; ref_gene_id "ENSG00000142002";
chr19	StringTie	exon	4724634	4724673	1000	-	.	gene_id "MSTRG.86476"; transcript_id "ENST00000598041"; exon_number "5"; gene_name "DPP9"; ref_gene_id "ENSG00000142002";
chr19	StringTie	transcript	4654964	4655524	1000	-	.	gene_id "MSTRG.86476"; transcript_id "ENST00000598070"; gene_name "AC005339.2"; ref_gene_id "ENSG00000268565";
chr19	StringTie	exon	4654964	4655022	1000	-	.	gene_id "MSTRG.86476"; transcript_id "ENST00000598070"; exon_number "1"; gene_name "AC005339.2"; ref_gene_id "ENSG00000268565";
chr19	StringTie	exon	4655192	4655524	1000	-	.	gene_id "MSTRG.86476"; transcript_id "ENST00000598070"; exon_number "2"; gene_name "AC005339.2"; ref_gene_id "ENSG00000268565";
chr19	StringTie	transcript	4705926	4722731	1000	-	.	gene_id "MSTRG.86476"; transcript_id "ENST00000598360"; gene_name "DPP9"; ref_gene_id "ENSG00000142002";
chr19	StringTie	exon	4705926	4705970	1000	-	.	gene_id "MSTRG.86476"; transcript_id "ENST00000598360"; exon_number "1"; gene_name "DPP9"; ref_gene_id "ENSG00000142002";
chr19	StringTie	exon	4714081	4714337	1000	-	.	gene_id "MSTRG.86476"; transcript_id "ENST00000598360"; exon_number "2"; gene_name "DPP9"; ref_gene_id "ENSG00000142002";
chr19	StringTie	exon	4719851	4719941	1000	-	.	gene_id "MSTRG.86476"; transcript_id "ENST00000598360"; exon_number "3"; gene_name "DPP9"; ref_gene_id "ENSG00000142002";
chr19	StringTie	exon	4722499	4722731	1000	-	.	gene_id "MSTRG.86476"; transcript_id "ENST00000598360"; exon_number "4"; gene_name "DPP9"; ref_gene_id "ENSG00000142002";
chr19	StringTie	transcript	4676564	4723806	1000	-	.	gene_id "MSTRG.86476"; transcript_id "ENST00000598800"; gene_name "DPP9"; ref_gene_id "ENSG00000142002";
chr19	StringTie	exon	4676564	4676656	1000	-	.	gene_id "MSTRG.86476"; transcript_id "ENST00000598800"; exon_number "1"; gene_name "DPP9"; ref_gene_id "ENSG00000142002";
chr19	StringTie	exon	4679835	4679946	1000	-	.	gene_id "MSTRG.86476"; transcript_id "ENST00000598800"; exon_number "2"; gene_name "DPP9"; ref_gene_id "ENSG00000142002";
chr19	StringTie	exon	4682696	4682838	1000	-	.	gene_id "MSTRG.86476"; transcript_id "ENST00000598800"; exon_number "3"; gene_name "DPP9"; ref_gene_id "ENSG00000142002";
chr19	StringTie	exon	4683477	4683629	1000	-	.	gene_id "MSTRG.86476"; transcript_id "ENST00000598800"; exon_number "4"; gene_name "DPP9"; ref_gene_id "ENSG00000142002";
chr19	StringTie	exon	4684663	4684809	1000	-	.	gene_id "MSTRG.86476"; transcript_id "ENST00000598800"; exon_number "5"; gene_name "DPP9"; ref_gene_id "ENSG00000142002";
chr19	StringTie	exon	4685626	4685771	1000	-	.	gene_id "MSTRG.86476"; transcript_id "ENST00000598800"; exon_number "6"; gene_name "DPP9"; ref_gene_id "ENSG00000142002";
chr19	StringTie	exon	4688757	4688892	1000	-	.	gene_id "MSTRG.86476"; transcript_id "ENST00000598800"; exon_number "7"; gene_name "DPP9"; ref_gene_id "ENSG00000142002";
chr19	StringTie	exon	4689570	4689722	1000	-	.	gene_id "MSTRG.86476"; transcript_id "ENST00000598800"; exon_number "8"; gene_name "DPP9"; ref_gene_id "ENSG00000142002";
chr19	StringTie	exon	4690878	4690957	1000	-	.	gene_id "MSTRG.86476"; transcript_id "ENST00000598800"; exon_number "9"; gene_name "DPP9"; ref_gene_id "ENSG00000142002";
chr19	StringTie	exon	4694661	4694823	1000	-	.	gene_id "MSTRG.86476"; transcript_id "ENST00000598800"; exon_number "10"; gene_name "DPP9"; ref_gene_id "ENSG00000142002";
chr19	StringTie	exon	4695378	4695555	1000	-	.	gene_id "MSTRG.86476"; transcript_id "ENST00000598800"; exon_number "11"; gene_name "DPP9"; ref_gene_id "ENSG00000142002";
chr19	StringTie	exon	4697551	4697651	1000	-	.	gene_id "MSTRG.86476"; transcript_id "ENST00000598800"; exon_number "12"; gene_name "DPP9"; ref_gene_id "ENSG00000142002";
chr19	StringTie	exon	4700216	4700277	1000	-	.	gene_id "MSTRG.86476"; transcript_id "ENST00000598800"; exon_number "13"; gene_name "DPP9"; ref_gene_id "ENSG00000142002";
chr19	StringTie	exon	4702027	4702155	1000	-	.	gene_id "MSTRG.86476"; transcript_id "ENST00000598800"; exon_number "14"; gene_name "DPP9"; ref_gene_id "ENSG00000142002";
chr19	StringTie	exon	4702603	4702716	1000	-	.	gene_id "MSTRG.86476"; transcript_id "ENST00000598800"; exon_number "15"; gene_name "DPP9"; ref_gene_id "ENSG00000142002";
chr19	StringTie	exon	4703886	4704054	1000	-	.	gene_id "MSTRG.86476"; transcript_id "ENST00000598800"; exon_number "16"; gene_name "DPP9"; ref_gene_id "ENSG00000142002";
chr19	StringTie	exon	4704131	4704304	1000	-	.	gene_id "MSTRG.86476"; transcript_id "ENST00000598800"; exon_number "17"; gene_name "DPP9"; ref_gene_id "ENSG00000142002";
chr19	StringTie	exon	4705858	4705970	1000	-	.	gene_id "MSTRG.86476"; transcript_id "ENST00000598800"; exon_number "18"; gene_name "DPP9"; ref_gene_id "ENSG00000142002";
chr19	StringTie	exon	4714081	4714337	1000	-	.	gene_id "MSTRG.86476"; transcript_id "ENST00000598800"; exon_number "19"; gene_name "DPP9"; ref_gene_id "ENSG00000142002";
chr19	StringTie	exon	4715529	4715726	1000	-	.	gene_id "MSTRG.86476"; transcript_id "ENST00000598800"; exon_number "20"; gene_name "DPP9"; ref_gene_id "ENSG00000142002";
chr19	StringTie	exon	4719851	4719941	1000	-	.	gene_id "MSTRG.86476"; transcript_id "ENST00000598800"; exon_number "21"; gene_name "DPP9"; ref_gene_id "ENSG00000142002";
chr19	StringTie	exon	4722499	4722551	1000	-	.	gene_id "MSTRG.86476"; transcript_id "ENST00000598800"; exon_number "22"; gene_name "DPP9"; ref_gene_id "ENSG00000142002";
chr19	StringTie	exon	4723674	4723806	1000	-	.	gene_id "MSTRG.86476"; transcript_id "ENST00000598800"; exon_number "23"; gene_name "DPP9"; ref_gene_id "ENSG00000142002";
chr19	StringTie	transcript	4690878	4704151	1000	-	.	gene_id "MSTRG.86476"; transcript_id "ENST00000599163"; gene_name "DPP9"; ref_gene_id "ENSG00000142002";
chr19	StringTie	exon	4690878	4690957	1000	-	.	gene_id "MSTRG.86476"; transcript_id "ENST00000599163"; exon_number "1"; gene_name "DPP9"; ref_gene_id "ENSG00000142002";
chr19	StringTie	exon	4694661	4694823	1000	-	.	gene_id "MSTRG.86476"; transcript_id "ENST00000599163"; exon_number "2"; gene_name "DPP9"; ref_gene_id "ENSG00000142002";
chr19	StringTie	exon	4697551	4697651	1000	-	.	gene_id "MSTRG.86476"; transcript_id "ENST00000599163"; exon_number "3"; gene_name "DPP9"; ref_gene_id "ENSG00000142002";
chr19	StringTie	exon	4700216	4700273	1000	-	.	gene_id "MSTRG.86476"; transcript_id "ENST00000599163"; exon_number "4"; gene_name "DPP9"; ref_gene_id "ENSG00000142002";
chr19	StringTie	exon	4702027	4702155	1000	-	.	gene_id "MSTRG.86476"; transcript_id "ENST00000599163"; exon_number "5"; gene_name "DPP9"; ref_gene_id "ENSG00000142002";
chr19	StringTie	exon	4702603	4702716	1000	-	.	gene_id "MSTRG.86476"; transcript_id "ENST00000599163"; exon_number "6"; gene_name "DPP9"; ref_gene_id "ENSG00000142002";
chr19	StringTie	exon	4703886	4704054	1000	-	.	gene_id "MSTRG.86476"; transcript_id "ENST00000599163"; exon_number "7"; gene_name "DPP9"; ref_gene_id "ENSG00000142002";
chr19	StringTie	exon	4704131	4704151	1000	-	.	gene_id "MSTRG.86476"; transcript_id "ENST00000599163"; exon_number "8"; gene_name "DPP9"; ref_gene_id "ENSG00000142002";
chr19	StringTie	transcript	4714204	4717888	1000	-	.	gene_id "MSTRG.86476"; transcript_id "ENST00000599248"; gene_name "DPP9"; ref_gene_id "ENSG00000142002";
chr19	StringTie	exon	4714204	4714337	1000	-	.	gene_id "MSTRG.86476"; transcript_id "ENST00000599248"; exon_number "1"; gene_name "DPP9"; ref_gene_id "ENSG00000142002";
chr19	StringTie	exon	4717615	4717888	1000	-	.	gene_id "MSTRG.86476"; transcript_id "ENST00000599248"; exon_number "2"; gene_name "DPP9"; ref_gene_id "ENSG00000142002";
chr19	StringTie	transcript	4659688	4670362	1000	-	.	gene_id "MSTRG.86476"; transcript_id "ENST00000599630"; gene_name "MYDGF"; ref_gene_id "ENSG00000074842";
chr19	StringTie	exon	4659688	4660003	1000	-	.	gene_id "MSTRG.86476"; transcript_id "ENST00000599630"; exon_number "1"; gene_name "MYDGF"; ref_gene_id "ENSG00000074842";
chr19	StringTie	exon	4660669	4660750	1000	-	.	gene_id "MSTRG.86476"; transcript_id "ENST00000599630"; exon_number "2"; gene_name "MYDGF"; ref_gene_id "ENSG00000074842";
chr19	StringTie	exon	4664876	4664937	1000	-	.	gene_id "MSTRG.86476"; transcript_id "ENST00000599630"; exon_number "3"; gene_name "MYDGF"; ref_gene_id "ENSG00000074842";
chr19	StringTie	exon	4668595	4668645	1000	-	.	gene_id "MSTRG.86476"; transcript_id "ENST00000599630"; exon_number "4"; gene_name "MYDGF"; ref_gene_id "ENSG00000074842";
chr19	StringTie	exon	4670161	4670362	1000	-	.	gene_id "MSTRG.86476"; transcript_id "ENST00000599630"; exon_number "5"; gene_name "MYDGF"; ref_gene_id "ENSG00000074842";
chr19	StringTie	transcript	4641374	4664906	1000	-	.	gene_id "MSTRG.86476"; transcript_id "ENST00000599761"; gene_name "MYDGF"; ref_gene_id "ENSG00000074842";
chr19	StringTie	exon	4641374	4641650	1000	-	.	gene_id "MSTRG.86476"; transcript_id "ENST00000599761"; exon_number "1"; gene_name "MYDGF"; ref_gene_id "ENSG00000074842";
chr19	StringTie	exon	4659931	4660003	1000	-	.	gene_id "MSTRG.86476"; transcript_id "ENST00000599761"; exon_number "2"; gene_name "MYDGF"; ref_gene_id "ENSG00000074842";
chr19	StringTie	exon	4660669	4660750	1000	-	.	gene_id "MSTRG.86476"; transcript_id "ENST00000599761"; exon_number "3"; gene_name "MYDGF"; ref_gene_id "ENSG00000074842";
chr19	StringTie	exon	4664876	4664906	1000	-	.	gene_id "MSTRG.86476"; transcript_id "ENST00000599761"; exon_number "4"; gene_name "MYDGF"; ref_gene_id "ENSG00000074842";
chr19	StringTie	transcript	4689656	4695094	1000	-	.	gene_id "MSTRG.86476"; transcript_id "ENST00000599998"; gene_name "DPP9"; ref_gene_id "ENSG00000142002";
chr19	StringTie	exon	4689656	4689722	1000	-	.	gene_id "MSTRG.86476"; transcript_id "ENST00000599998"; exon_number "1"; gene_name "DPP9"; ref_gene_id "ENSG00000142002";
chr19	StringTie	exon	4690878	4690957	1000	-	.	gene_id "MSTRG.86476"; transcript_id "ENST00000599998"; exon_number "2"; gene_name "DPP9"; ref_gene_id "ENSG00000142002";
chr19	StringTie	exon	4694661	4695094	1000	-	.	gene_id "MSTRG.86476"; transcript_id "ENST00000599998"; exon_number "3"; gene_name "DPP9"; ref_gene_id "ENSG00000142002";
chr19	StringTie	transcript	4715890	4723782	1000	-	.	gene_id "MSTRG.86476"; transcript_id "ENST00000600497"; gene_name "DPP9"; ref_gene_id "ENSG00000142002";
chr19	StringTie	exon	4715890	4716152	1000	-	.	gene_id "MSTRG.86476"; transcript_id "ENST00000600497"; exon_number "1"; gene_name "DPP9"; ref_gene_id "ENSG00000142002";
chr19	StringTie	exon	4719851	4719941	1000	-	.	gene_id "MSTRG.86476"; transcript_id "ENST00000600497"; exon_number "2"; gene_name "DPP9"; ref_gene_id "ENSG00000142002";
chr19	StringTie	exon	4722195	4722304	1000	-	.	gene_id "MSTRG.86476"; transcript_id "ENST00000600497"; exon_number "3"; gene_name "DPP9"; ref_gene_id "ENSG00000142002";
chr19	StringTie	exon	4722499	4722551	1000	-	.	gene_id "MSTRG.86476"; transcript_id "ENST00000600497"; exon_number "4"; gene_name "DPP9"; ref_gene_id "ENSG00000142002";
chr19	StringTie	exon	4723674	4723782	1000	-	.	gene_id "MSTRG.86476"; transcript_id "ENST00000600497"; exon_number "5"; gene_name "DPP9"; ref_gene_id "ENSG00000142002";
chr19	StringTie	transcript	4705899	4723820	1000	-	.	gene_id "MSTRG.86476"; transcript_id "ENST00000600556"; gene_name "DPP9"; ref_gene_id "ENSG00000142002";
chr19	StringTie	exon	4705899	4705970	1000	-	.	gene_id "MSTRG.86476"; transcript_id "ENST00000600556"; exon_number "1"; gene_name "DPP9"; ref_gene_id "ENSG00000142002";
chr19	StringTie	exon	4714081	4714337	1000	-	.	gene_id "MSTRG.86476"; transcript_id "ENST00000600556"; exon_number "2"; gene_name "DPP9"; ref_gene_id "ENSG00000142002";
chr19	StringTie	exon	4719203	4719324	1000	-	.	gene_id "MSTRG.86476"; transcript_id "ENST00000600556"; exon_number "3"; gene_name "DPP9"; ref_gene_id "ENSG00000142002";
chr19	StringTie	exon	4719851	4719941	1000	-	.	gene_id "MSTRG.86476"; transcript_id "ENST00000600556"; exon_number "4"; gene_name "DPP9"; ref_gene_id "ENSG00000142002";
chr19	StringTie	exon	4722499	4722551	1000	-	.	gene_id "MSTRG.86476"; transcript_id "ENST00000600556"; exon_number "5"; gene_name "DPP9"; ref_gene_id "ENSG00000142002";
chr19	StringTie	exon	4723674	4723820	1000	-	.	gene_id "MSTRG.86476"; transcript_id "ENST00000600556"; exon_number "6"; gene_name "DPP9"; ref_gene_id "ENSG00000142002";
chr19	StringTie	transcript	4705863	4722772	1000	-	.	gene_id "MSTRG.86476"; transcript_id "ENST00000600621"; gene_name "DPP9"; ref_gene_id "ENSG00000142002";
chr19	StringTie	exon	4705863	4705970	1000	-	.	gene_id "MSTRG.86476"; transcript_id "ENST00000600621"; exon_number "1"; gene_name "DPP9"; ref_gene_id "ENSG00000142002";
chr19	StringTie	exon	4714081	4714337	1000	-	.	gene_id "MSTRG.86476"; transcript_id "ENST00000600621"; exon_number "2"; gene_name "DPP9"; ref_gene_id "ENSG00000142002";
chr19	StringTie	exon	4719851	4719941	1000	-	.	gene_id "MSTRG.86476"; transcript_id "ENST00000600621"; exon_number "3"; gene_name "DPP9"; ref_gene_id "ENSG00000142002";
chr19	StringTie	exon	4722499	4722551	1000	-	.	gene_id "MSTRG.86476"; transcript_id "ENST00000600621"; exon_number "4"; gene_name "DPP9"; ref_gene_id "ENSG00000142002";
chr19	StringTie	exon	4722657	4722772	1000	-	.	gene_id "MSTRG.86476"; transcript_id "ENST00000600621"; exon_number "5"; gene_name "DPP9"; ref_gene_id "ENSG00000142002";
chr19	StringTie	transcript	4714161	4723842	1000	-	.	gene_id "MSTRG.86476"; transcript_id "ENST00000601130"; gene_name "DPP9"; ref_gene_id "ENSG00000142002";
chr19	StringTie	exon	4714161	4714337	1000	-	.	gene_id "MSTRG.86476"; transcript_id "ENST00000601130"; exon_number "1"; gene_name "DPP9"; ref_gene_id "ENSG00000142002";
chr19	StringTie	exon	4719851	4719941	1000	-	.	gene_id "MSTRG.86476"; transcript_id "ENST00000601130"; exon_number "2"; gene_name "DPP9"; ref_gene_id "ENSG00000142002";
chr19	StringTie	exon	4722195	4722304	1000	-	.	gene_id "MSTRG.86476"; transcript_id "ENST00000601130"; exon_number "3"; gene_name "DPP9"; ref_gene_id "ENSG00000142002";
chr19	StringTie	exon	4722499	4722551	1000	-	.	gene_id "MSTRG.86476"; transcript_id "ENST00000601130"; exon_number "4"; gene_name "DPP9"; ref_gene_id "ENSG00000142002";
chr19	StringTie	exon	4723674	4723842	1000	-	.	gene_id "MSTRG.86476"; transcript_id "ENST00000601130"; exon_number "5"; gene_name "DPP9"; ref_gene_id "ENSG00000142002";
chr19	StringTie	transcript	4682944	4684810	1000	-	.	gene_id "MSTRG.86476"; transcript_id "ENST00000601173"; gene_name "DPP9"; ref_gene_id "ENSG00000142002";
chr19	StringTie	exon	4682944	4683324	1000	-	.	gene_id "MSTRG.86476"; transcript_id "ENST00000601173"; exon_number "1"; gene_name "DPP9"; ref_gene_id "ENSG00000142002";
chr19	StringTie	exon	4683477	4683629	1000	-	.	gene_id "MSTRG.86476"; transcript_id "ENST00000601173"; exon_number "2"; gene_name "DPP9"; ref_gene_id "ENSG00000142002";
chr19	StringTie	exon	4684663	4684810	1000	-	.	gene_id "MSTRG.86476"; transcript_id "ENST00000601173"; exon_number "3"; gene_name "DPP9"; ref_gene_id "ENSG00000142002";
chr19	StringTie	transcript	4676464	4688803	1000	-	.	gene_id "MSTRG.86476"; transcript_id "ENST00000601720"; gene_name "DPP9"; ref_gene_id "ENSG00000142002";
chr19	StringTie	exon	4676464	4676656	1000	-	.	gene_id "MSTRG.86476"; transcript_id "ENST00000601720"; exon_number "1"; gene_name "DPP9"; ref_gene_id "ENSG00000142002";
chr19	StringTie	exon	4679835	4679946	1000	-	.	gene_id "MSTRG.86476"; transcript_id "ENST00000601720"; exon_number "2"; gene_name "DPP9"; ref_gene_id "ENSG00000142002";
chr19	StringTie	exon	4683477	4683629	1000	-	.	gene_id "MSTRG.86476"; transcript_id "ENST00000601720"; exon_number "3"; gene_name "DPP9"; ref_gene_id "ENSG00000142002";
chr19	StringTie	exon	4684663	4684809	1000	-	.	gene_id "MSTRG.86476"; transcript_id "ENST00000601720"; exon_number "4"; gene_name "DPP9"; ref_gene_id "ENSG00000142002";
chr19	StringTie	exon	4685626	4685771	1000	-	.	gene_id "MSTRG.86476"; transcript_id "ENST00000601720"; exon_number "5"; gene_name "DPP9"; ref_gene_id "ENSG00000142002";
chr19	StringTie	exon	4688757	4688803	1000	-	.	gene_id "MSTRG.86476"; transcript_id "ENST00000601720"; exon_number "6"; gene_name "DPP9"; ref_gene_id "ENSG00000142002";
chr19	StringTie	transcript	4694318	4723813	1000	-	.	gene_id "MSTRG.86476"; transcript_id "ENST00000601764"; gene_name "DPP9"; ref_gene_id "ENSG00000142002";
chr19	StringTie	exon	4694318	4694823	1000	-	.	gene_id "MSTRG.86476"; transcript_id "ENST00000601764"; exon_number "1"; gene_name "DPP9"; ref_gene_id "ENSG00000142002";
chr19	StringTie	exon	4697551	4697651	1000	-	.	gene_id "MSTRG.86476"; transcript_id "ENST00000601764"; exon_number "2"; gene_name "DPP9"; ref_gene_id "ENSG00000142002";
chr19	StringTie	exon	4700216	4700277	1000	-	.	gene_id "MSTRG.86476"; transcript_id "ENST00000601764"; exon_number "3"; gene_name "DPP9"; ref_gene_id "ENSG00000142002";
chr19	StringTie	exon	4702027	4702155	1000	-	.	gene_id "MSTRG.86476"; transcript_id "ENST00000601764"; exon_number "4"; gene_name "DPP9"; ref_gene_id "ENSG00000142002";
chr19	StringTie	exon	4702603	4702716	1000	-	.	gene_id "MSTRG.86476"; transcript_id "ENST00000601764"; exon_number "5"; gene_name "DPP9"; ref_gene_id "ENSG00000142002";
chr19	StringTie	exon	4703886	4704054	1000	-	.	gene_id "MSTRG.86476"; transcript_id "ENST00000601764"; exon_number "6"; gene_name "DPP9"; ref_gene_id "ENSG00000142002";
chr19	StringTie	exon	4704131	4704304	1000	-	.	gene_id "MSTRG.86476"; transcript_id "ENST00000601764"; exon_number "7"; gene_name "DPP9"; ref_gene_id "ENSG00000142002";
chr19	StringTie	exon	4705858	4705970	1000	-	.	gene_id "MSTRG.86476"; transcript_id "ENST00000601764"; exon_number "8"; gene_name "DPP9"; ref_gene_id "ENSG00000142002";
chr19	StringTie	exon	4714081	4714337	1000	-	.	gene_id "MSTRG.86476"; transcript_id "ENST00000601764"; exon_number "9"; gene_name "DPP9"; ref_gene_id "ENSG00000142002";
chr19	StringTie	exon	4719851	4719941	1000	-	.	gene_id "MSTRG.86476"; transcript_id "ENST00000601764"; exon_number "10"; gene_name "DPP9"; ref_gene_id "ENSG00000142002";
chr19	StringTie	exon	4722499	4722551	1000	-	.	gene_id "MSTRG.86476"; transcript_id "ENST00000601764"; exon_number "11"; gene_name "DPP9"; ref_gene_id "ENSG00000142002";
chr19	StringTie	exon	4723674	4723813	1000	-	.	gene_id "MSTRG.86476"; transcript_id "ENST00000601764"; exon_number "12"; gene_name "DPP9"; ref_gene_id "ENSG00000142002";
chr19	StringTie	transcript	4705915	4723835	1000	-	.	gene_id "MSTRG.86476"; transcript_id "ENST00000602161"; gene_name "DPP9"; ref_gene_id "ENSG00000142002";
chr19	StringTie	exon	4705915	4705970	1000	-	.	gene_id "MSTRG.86476"; transcript_id "ENST00000602161"; exon_number "1"; gene_name "DPP9"; ref_gene_id "ENSG00000142002";
chr19	StringTie	exon	4714081	4714337	1000	-	.	gene_id "MSTRG.86476"; transcript_id "ENST00000602161"; exon_number "2"; gene_name "DPP9"; ref_gene_id "ENSG00000142002";
chr19	StringTie	exon	4719851	4719941	1000	-	.	gene_id "MSTRG.86476"; transcript_id "ENST00000602161"; exon_number "3"; gene_name "DPP9"; ref_gene_id "ENSG00000142002";
chr19	StringTie	exon	4723674	4723835	1000	-	.	gene_id "MSTRG.86476"; transcript_id "ENST00000602161"; exon_number "4"; gene_name "DPP9"; ref_gene_id "ENSG00000142002";
chr19	StringTie	transcript	4675156	4723484	1000	-	.	gene_id "MSTRG.86476"; transcript_id "MSTRG.86476.100";
chr19	StringTie	exon	4675156	4676575	1000	-	.	gene_id "MSTRG.86476"; transcript_id "MSTRG.86476.100"; exon_number "1";
chr19	StringTie	exon	4679835	4679946	1000	-	.	gene_id "MSTRG.86476"; transcript_id "MSTRG.86476.100"; exon_number "2";
chr19	StringTie	exon	4682696	4682838	1000	-	.	gene_id "MSTRG.86476"; transcript_id "MSTRG.86476.100"; exon_number "3";
chr19	StringTie	exon	4683190	4683324	1000	-	.	gene_id "MSTRG.86476"; transcript_id "MSTRG.86476.100"; exon_number "4";
chr19	StringTie	exon	4683477	4683629	1000	-	.	gene_id "MSTRG.86476"; transcript_id "MSTRG.86476.100"; exon_number "5";
chr19	StringTie	exon	4684663	4684809	1000	-	.	gene_id "MSTRG.86476"; transcript_id "MSTRG.86476.100"; exon_number "6";
chr19	StringTie	exon	4685626	4685771	1000	-	.	gene_id "MSTRG.86476"; transcript_id "MSTRG.86476.100"; exon_number "7";
chr19	StringTie	exon	4688757	4688892	1000	-	.	gene_id "MSTRG.86476"; transcript_id "MSTRG.86476.100"; exon_number "8";
chr19	StringTie	exon	4689570	4689722	1000	-	.	gene_id "MSTRG.86476"; transcript_id "MSTRG.86476.100"; exon_number "9";
chr19	StringTie	exon	4690878	4690957	1000	-	.	gene_id "MSTRG.86476"; transcript_id "MSTRG.86476.100"; exon_number "10";
chr19	StringTie	exon	4694661	4694823	1000	-	.	gene_id "MSTRG.86476"; transcript_id "MSTRG.86476.100"; exon_number "11";
chr19	StringTie	exon	4695378	4695555	1000	-	.	gene_id "MSTRG.86476"; transcript_id "MSTRG.86476.100"; exon_number "12";
chr19	StringTie	exon	4697551	4697651	1000	-	.	gene_id "MSTRG.86476"; transcript_id "MSTRG.86476.100"; exon_number "13";
chr19	StringTie	exon	4700216	4700277	1000	-	.	gene_id "MSTRG.86476"; transcript_id "MSTRG.86476.100"; exon_number "14";
chr19	StringTie	exon	4702027	4702155	1000	-	.	gene_id "MSTRG.86476"; transcript_id "MSTRG.86476.100"; exon_number "15";
chr19	StringTie	exon	4702603	4702716	1000	-	.	gene_id "MSTRG.86476"; transcript_id "MSTRG.86476.100"; exon_number "16";
chr19	StringTie	exon	4703886	4704054	1000	-	.	gene_id "MSTRG.86476"; transcript_id "MSTRG.86476.100"; exon_number "17";
chr19	StringTie	exon	4704131	4704304	1000	-	.	gene_id "MSTRG.86476"; transcript_id "MSTRG.86476.100"; exon_number "18";
chr19	StringTie	exon	4705858	4705970	1000	-	.	gene_id "MSTRG.86476"; transcript_id "MSTRG.86476.100"; exon_number "19";
chr19	StringTie	exon	4714081	4714337	1000	-	.	gene_id "MSTRG.86476"; transcript_id "MSTRG.86476.100"; exon_number "20";
chr19	StringTie	exon	4719851	4719941	1000	-	.	gene_id "MSTRG.86476"; transcript_id "MSTRG.86476.100"; exon_number "21";
chr19	StringTie	exon	4722499	4722551	1000	-	.	gene_id "MSTRG.86476"; transcript_id "MSTRG.86476.100"; exon_number "22";
chr19	StringTie	exon	4722657	4723484	1000	-	.	gene_id "MSTRG.86476"; transcript_id "MSTRG.86476.100"; exon_number "23";
chr19	StringTie	transcript	4675161	4733526	1000	-	.	gene_id "MSTRG.86476"; transcript_id "MSTRG.86476.101";
chr19	StringTie	exon	4675161	4676656	1000	-	.	gene_id "MSTRG.86476"; transcript_id "MSTRG.86476.101"; exon_number "1";
chr19	StringTie	exon	4679835	4679946	1000	-	.	gene_id "MSTRG.86476"; transcript_id "MSTRG.86476.101"; exon_number "2";
chr19	StringTie	exon	4682696	4682838	1000	-	.	gene_id "MSTRG.86476"; transcript_id "MSTRG.86476.101"; exon_number "3";
chr19	StringTie	exon	4683477	4683629	1000	-	.	gene_id "MSTRG.86476"; transcript_id "MSTRG.86476.101"; exon_number "4";
chr19	StringTie	exon	4684663	4684809	1000	-	.	gene_id "MSTRG.86476"; transcript_id "MSTRG.86476.101"; exon_number "5";
chr19	StringTie	exon	4685626	4685771	1000	-	.	gene_id "MSTRG.86476"; transcript_id "MSTRG.86476.101"; exon_number "6";
chr19	StringTie	exon	4688757	4688892	1000	-	.	gene_id "MSTRG.86476"; transcript_id "MSTRG.86476.101"; exon_number "7";
chr19	StringTie	exon	4689570	4689722	1000	-	.	gene_id "MSTRG.86476"; transcript_id "MSTRG.86476.101"; exon_number "8";
chr19	StringTie	exon	4690878	4690957	1000	-	.	gene_id "MSTRG.86476"; transcript_id "MSTRG.86476.101"; exon_number "9";
chr19	StringTie	exon	4694661	4694823	1000	-	.	gene_id "MSTRG.86476"; transcript_id "MSTRG.86476.101"; exon_number "10";
chr19	StringTie	exon	4695378	4695555	1000	-	.	gene_id "MSTRG.86476"; transcript_id "MSTRG.86476.101"; exon_number "11";
chr19	StringTie	exon	4697551	4697651	1000	-	.	gene_id "MSTRG.86476"; transcript_id "MSTRG.86476.101"; exon_number "12";
chr19	StringTie	exon	4700216	4700277	1000	-	.	gene_id "MSTRG.86476"; transcript_id "MSTRG.86476.101"; exon_number "13";
chr19	StringTie	exon	4702027	4702155	1000	-	.	gene_id "MSTRG.86476"; transcript_id "MSTRG.86476.101"; exon_number "14";
chr19	StringTie	exon	4702603	4702716	1000	-	.	gene_id "MSTRG.86476"; transcript_id "MSTRG.86476.101"; exon_number "15";
chr19	StringTie	exon	4703886	4704054	1000	-	.	gene_id "MSTRG.86476"; transcript_id "MSTRG.86476.101"; exon_number "16";
chr19	StringTie	exon	4704131	4704304	1000	-	.	gene_id "MSTRG.86476"; transcript_id "MSTRG.86476.101"; exon_number "17";
chr19	StringTie	exon	4705858	4705970	1000	-	.	gene_id "MSTRG.86476"; transcript_id "MSTRG.86476.101"; exon_number "18";
chr19	StringTie	exon	4714081	4714337	1000	-	.	gene_id "MSTRG.86476"; transcript_id "MSTRG.86476.101"; exon_number "19";
chr19	StringTie	exon	4719851	4719941	1000	-	.	gene_id "MSTRG.86476"; transcript_id "MSTRG.86476.101"; exon_number "20";
chr19	StringTie	exon	4722195	4722304	1000	-	.	gene_id "MSTRG.86476"; transcript_id "MSTRG.86476.101"; exon_number "21";
chr19	StringTie	exon	4722499	4722551	1000	-	.	gene_id "MSTRG.86476"; transcript_id "MSTRG.86476.101"; exon_number "22";
chr19	StringTie	exon	4722657	4733526	1000	-	.	gene_id "MSTRG.86476"; transcript_id "MSTRG.86476.101"; exon_number "23";
chr19	StringTie	transcript	4675161	4723910	1000	-	.	gene_id "MSTRG.86476"; transcript_id "MSTRG.86476.102";
chr19	StringTie	exon	4675161	4676656	1000	-	.	gene_id "MSTRG.86476"; transcript_id "MSTRG.86476.102"; exon_number "1";
chr19	StringTie	exon	4679835	4679946	1000	-	.	gene_id "MSTRG.86476"; transcript_id "MSTRG.86476.102"; exon_number "2";
chr19	StringTie	exon	4682696	4682838	1000	-	.	gene_id "MSTRG.86476"; transcript_id "MSTRG.86476.102"; exon_number "3";
chr19	StringTie	exon	4683190	4683324	1000	-	.	gene_id "MSTRG.86476"; transcript_id "MSTRG.86476.102"; exon_number "4";
chr19	StringTie	exon	4683477	4683629	1000	-	.	gene_id "MSTRG.86476"; transcript_id "MSTRG.86476.102"; exon_number "5";
chr19	StringTie	exon	4684663	4685771	1000	-	.	gene_id "MSTRG.86476"; transcript_id "MSTRG.86476.102"; exon_number "6";
chr19	StringTie	exon	4688757	4688892	1000	-	.	gene_id "MSTRG.86476"; transcript_id "MSTRG.86476.102"; exon_number "7";
chr19	StringTie	exon	4689570	4689722	1000	-	.	gene_id "MSTRG.86476"; transcript_id "MSTRG.86476.102"; exon_number "8";
chr19	StringTie	exon	4690878	4690957	1000	-	.	gene_id "MSTRG.86476"; transcript_id "MSTRG.86476.102"; exon_number "9";
chr19	StringTie	exon	4694661	4694823	1000	-	.	gene_id "MSTRG.86476"; transcript_id "MSTRG.86476.102"; exon_number "10";
chr19	StringTie	exon	4695378	4695555	1000	-	.	gene_id "MSTRG.86476"; transcript_id "MSTRG.86476.102"; exon_number "11";
chr19	StringTie	exon	4697551	4697651	1000	-	.	gene_id "MSTRG.86476"; transcript_id "MSTRG.86476.102"; exon_number "12";
chr19	StringTie	exon	4700216	4700277	1000	-	.	gene_id "MSTRG.86476"; transcript_id "MSTRG.86476.102"; exon_number "13";
chr19	StringTie	exon	4702027	4702155	1000	-	.	gene_id "MSTRG.86476"; transcript_id "MSTRG.86476.102"; exon_number "14";
chr19	StringTie	exon	4702603	4702716	1000	-	.	gene_id "MSTRG.86476"; transcript_id "MSTRG.86476.102"; exon_number "15";
chr19	StringTie	exon	4703886	4704054	1000	-	.	gene_id "MSTRG.86476"; transcript_id "MSTRG.86476.102"; exon_number "16";
chr19	StringTie	exon	4704131	4704304	1000	-	.	gene_id "MSTRG.86476"; transcript_id "MSTRG.86476.102"; exon_number "17";
chr19	StringTie	exon	4705858	4705970	1000	-	.	gene_id "MSTRG.86476"; transcript_id "MSTRG.86476.102"; exon_number "18";
chr19	StringTie	exon	4714081	4714337	1000	-	.	gene_id "MSTRG.86476"; transcript_id "MSTRG.86476.102"; exon_number "19";
chr19	StringTie	exon	4715665	4715726	1000	-	.	gene_id "MSTRG.86476"; transcript_id "MSTRG.86476.102"; exon_number "20";
chr19	StringTie	exon	4719851	4719941	1000	-	.	gene_id "MSTRG.86476"; transcript_id "MSTRG.86476.102"; exon_number "21";
chr19	StringTie	exon	4722499	4722551	1000	-	.	gene_id "MSTRG.86476"; transcript_id "MSTRG.86476.102"; exon_number "22";
chr19	StringTie	exon	4723674	4723910	1000	-	.	gene_id "MSTRG.86476"; transcript_id "MSTRG.86476.102"; exon_number "23";
chr19	StringTie	transcript	4675162	4723008	1000	-	.	gene_id "MSTRG.86476"; transcript_id "MSTRG.86476.103";
chr19	StringTie	exon	4675162	4676656	1000	-	.	gene_id "MSTRG.86476"; transcript_id "MSTRG.86476.103"; exon_number "1";
chr19	StringTie	exon	4679835	4679946	1000	-	.	gene_id "MSTRG.86476"; transcript_id "MSTRG.86476.103"; exon_number "2";
chr19	StringTie	exon	4682696	4682838	1000	-	.	gene_id "MSTRG.86476"; transcript_id "MSTRG.86476.103"; exon_number "3";
chr19	StringTie	exon	4683477	4683629	1000	-	.	gene_id "MSTRG.86476"; transcript_id "MSTRG.86476.103"; exon_number "4";
chr19	StringTie	exon	4684663	4684809	1000	-	.	gene_id "MSTRG.86476"; transcript_id "MSTRG.86476.103"; exon_number "5";
chr19	StringTie	exon	4685626	4685771	1000	-	.	gene_id "MSTRG.86476"; transcript_id "MSTRG.86476.103"; exon_number "6";
chr19	StringTie	exon	4688757	4688892	1000	-	.	gene_id "MSTRG.86476"; transcript_id "MSTRG.86476.103"; exon_number "7";
chr19	StringTie	exon	4689570	4689722	1000	-	.	gene_id "MSTRG.86476"; transcript_id "MSTRG.86476.103"; exon_number "8";
chr19	StringTie	exon	4690878	4690957	1000	-	.	gene_id "MSTRG.86476"; transcript_id "MSTRG.86476.103"; exon_number "9";
chr19	StringTie	exon	4694661	4694789	1000	-	.	gene_id "MSTRG.86476"; transcript_id "MSTRG.86476.103"; exon_number "10";
chr19	StringTie	exon	4695378	4695555	1000	-	.	gene_id "MSTRG.86476"; transcript_id "MSTRG.86476.103"; exon_number "11";
chr19	StringTie	exon	4697551	4697651	1000	-	.	gene_id "MSTRG.86476"; transcript_id "MSTRG.86476.103"; exon_number "12";
chr19	StringTie	exon	4700216	4700277	1000	-	.	gene_id "MSTRG.86476"; transcript_id "MSTRG.86476.103"; exon_number "13";
chr19	StringTie	exon	4702027	4702155	1000	-	.	gene_id "MSTRG.86476"; transcript_id "MSTRG.86476.103"; exon_number "14";
chr19	StringTie	exon	4702603	4702716	1000	-	.	gene_id "MSTRG.86476"; transcript_id "MSTRG.86476.103"; exon_number "15";
chr19	StringTie	exon	4703886	4704054	1000	-	.	gene_id "MSTRG.86476"; transcript_id "MSTRG.86476.103"; exon_number "16";
chr19	StringTie	exon	4704131	4704304	1000	-	.	gene_id "MSTRG.86476"; transcript_id "MSTRG.86476.103"; exon_number "17";
chr19	StringTie	exon	4705858	4705970	1000	-	.	gene_id "MSTRG.86476"; transcript_id "MSTRG.86476.103"; exon_number "18";
chr19	StringTie	exon	4714081	4714337	1000	-	.	gene_id "MSTRG.86476"; transcript_id "MSTRG.86476.103"; exon_number "19";
chr19	StringTie	exon	4715665	4716152	1000	-	.	gene_id "MSTRG.86476"; transcript_id "MSTRG.86476.103"; exon_number "20";
chr19	StringTie	exon	4719851	4719941	1000	-	.	gene_id "MSTRG.86476"; transcript_id "MSTRG.86476.103"; exon_number "21";
chr19	StringTie	exon	4722499	4723008	1000	-	.	gene_id "MSTRG.86476"; transcript_id "MSTRG.86476.103"; exon_number "22";
chr19	StringTie	transcript	4675162	4704717	1000	-	.	gene_id "MSTRG.86476"; transcript_id "MSTRG.86476.104";
chr19	StringTie	exon	4675162	4676656	1000	-	.	gene_id "MSTRG.86476"; transcript_id "MSTRG.86476.104"; exon_number "1";
chr19	StringTie	exon	4679835	4679946	1000	-	.	gene_id "MSTRG.86476"; transcript_id "MSTRG.86476.104"; exon_number "2";
chr19	StringTie	exon	4682696	4682838	1000	-	.	gene_id "MSTRG.86476"; transcript_id "MSTRG.86476.104"; exon_number "3";
chr19	StringTie	exon	4683477	4683629	1000	-	.	gene_id "MSTRG.86476"; transcript_id "MSTRG.86476.104"; exon_number "4";
chr19	StringTie	exon	4684663	4684809	1000	-	.	gene_id "MSTRG.86476"; transcript_id "MSTRG.86476.104"; exon_number "5";
chr19	StringTie	exon	4685626	4685771	1000	-	.	gene_id "MSTRG.86476"; transcript_id "MSTRG.86476.104"; exon_number "6";
chr19	StringTie	exon	4688757	4688892	1000	-	.	gene_id "MSTRG.86476"; transcript_id "MSTRG.86476.104"; exon_number "7";
chr19	StringTie	exon	4689570	4689722	1000	-	.	gene_id "MSTRG.86476"; transcript_id "MSTRG.86476.104"; exon_number "8";
chr19	StringTie	exon	4690878	4690957	1000	-	.	gene_id "MSTRG.86476"; transcript_id "MSTRG.86476.104"; exon_number "9";
chr19	StringTie	exon	4694661	4694823	1000	-	.	gene_id "MSTRG.86476"; transcript_id "MSTRG.86476.104"; exon_number "10";
chr19	StringTie	exon	4695378	4695555	1000	-	.	gene_id "MSTRG.86476"; transcript_id "MSTRG.86476.104"; exon_number "11";
chr19	StringTie	exon	4697551	4697651	1000	-	.	gene_id "MSTRG.86476"; transcript_id "MSTRG.86476.104"; exon_number "12";
chr19	StringTie	exon	4700216	4700277	1000	-	.	gene_id "MSTRG.86476"; transcript_id "MSTRG.86476.104"; exon_number "13";
chr19	StringTie	exon	4702027	4702155	1000	-	.	gene_id "MSTRG.86476"; transcript_id "MSTRG.86476.104"; exon_number "14";
chr19	StringTie	exon	4702603	4702716	1000	-	.	gene_id "MSTRG.86476"; transcript_id "MSTRG.86476.104"; exon_number "15";
chr19	StringTie	exon	4703886	4704304	1000	-	.	gene_id "MSTRG.86476"; transcript_id "MSTRG.86476.104"; exon_number "16";
chr19	StringTie	exon	4704704	4704717	1000	-	.	gene_id "MSTRG.86476"; transcript_id "MSTRG.86476.104"; exon_number "17";
chr19	StringTie	transcript	4675162	4723842	1000	-	.	gene_id "MSTRG.86476"; transcript_id "MSTRG.86476.105";
chr19	StringTie	exon	4675162	4676656	1000	-	.	gene_id "MSTRG.86476"; transcript_id "MSTRG.86476.105"; exon_number "1";
chr19	StringTie	exon	4679835	4679946	1000	-	.	gene_id "MSTRG.86476"; transcript_id "MSTRG.86476.105"; exon_number "2";
chr19	StringTie	exon	4682696	4682838	1000	-	.	gene_id "MSTRG.86476"; transcript_id "MSTRG.86476.105"; exon_number "3";
chr19	StringTie	exon	4683477	4683629	1000	-	.	gene_id "MSTRG.86476"; transcript_id "MSTRG.86476.105"; exon_number "4";
chr19	StringTie	exon	4684663	4685771	1000	-	.	gene_id "MSTRG.86476"; transcript_id "MSTRG.86476.105"; exon_number "5";
chr19	StringTie	exon	4688757	4688892	1000	-	.	gene_id "MSTRG.86476"; transcript_id "MSTRG.86476.105"; exon_number "6";
chr19	StringTie	exon	4689570	4689722	1000	-	.	gene_id "MSTRG.86476"; transcript_id "MSTRG.86476.105"; exon_number "7";
chr19	StringTie	exon	4690878	4690957	1000	-	.	gene_id "MSTRG.86476"; transcript_id "MSTRG.86476.105"; exon_number "8";
chr19	StringTie	exon	4694661	4694823	1000	-	.	gene_id "MSTRG.86476"; transcript_id "MSTRG.86476.105"; exon_number "9";
chr19	StringTie	exon	4695378	4695555	1000	-	.	gene_id "MSTRG.86476"; transcript_id "MSTRG.86476.105"; exon_number "10";
chr19	StringTie	exon	4697551	4697651	1000	-	.	gene_id "MSTRG.86476"; transcript_id "MSTRG.86476.105"; exon_number "11";
chr19	StringTie	exon	4700216	4700277	1000	-	.	gene_id "MSTRG.86476"; transcript_id "MSTRG.86476.105"; exon_number "12";
chr19	StringTie	exon	4702027	4702155	1000	-	.	gene_id "MSTRG.86476"; transcript_id "MSTRG.86476.105"; exon_number "13";
chr19	StringTie	exon	4702603	4702716	1000	-	.	gene_id "MSTRG.86476"; transcript_id "MSTRG.86476.105"; exon_number "14";
chr19	StringTie	exon	4703886	4704054	1000	-	.	gene_id "MSTRG.86476"; transcript_id "MSTRG.86476.105"; exon_number "15";
chr19	StringTie	exon	4704131	4704257	1000	-	.	gene_id "MSTRG.86476"; transcript_id "MSTRG.86476.105"; exon_number "16";
chr19	StringTie	exon	4719923	4719941	1000	-	.	gene_id "MSTRG.86476"; transcript_id "MSTRG.86476.105"; exon_number "17";
chr19	StringTie	exon	4722499	4722551	1000	-	.	gene_id "MSTRG.86476"; transcript_id "MSTRG.86476.105"; exon_number "18";
chr19	StringTie	exon	4723674	4723842	1000	-	.	gene_id "MSTRG.86476"; transcript_id "MSTRG.86476.105"; exon_number "19";
chr19	StringTie	transcript	4675162	4723008	1000	-	.	gene_id "MSTRG.86476"; transcript_id "MSTRG.86476.106";
chr19	StringTie	exon	4675162	4676656	1000	-	.	gene_id "MSTRG.86476"; transcript_id "MSTRG.86476.106"; exon_number "1";
chr19	StringTie	exon	4679835	4679946	1000	-	.	gene_id "MSTRG.86476"; transcript_id "MSTRG.86476.106"; exon_number "2";
chr19	StringTie	exon	4682696	4682838	1000	-	.	gene_id "MSTRG.86476"; transcript_id "MSTRG.86476.106"; exon_number "3";
chr19	StringTie	exon	4683190	4683324	1000	-	.	gene_id "MSTRG.86476"; transcript_id "MSTRG.86476.106"; exon_number "4";
chr19	StringTie	exon	4683477	4683629	1000	-	.	gene_id "MSTRG.86476"; transcript_id "MSTRG.86476.106"; exon_number "5";
chr19	StringTie	exon	4684663	4684809	1000	-	.	gene_id "MSTRG.86476"; transcript_id "MSTRG.86476.106"; exon_number "6";
chr19	StringTie	exon	4685626	4685771	1000	-	.	gene_id "MSTRG.86476"; transcript_id "MSTRG.86476.106"; exon_number "7";
chr19	StringTie	exon	4688757	4688892	1000	-	.	gene_id "MSTRG.86476"; transcript_id "MSTRG.86476.106"; exon_number "8";
chr19	StringTie	exon	4689570	4689683	1000	-	.	gene_id "MSTRG.86476"; transcript_id "MSTRG.86476.106"; exon_number "9";
chr19	StringTie	exon	4690878	4690957	1000	-	.	gene_id "MSTRG.86476"; transcript_id "MSTRG.86476.106"; exon_number "10";
chr19	StringTie	exon	4694661	4694823	1000	-	.	gene_id "MSTRG.86476"; transcript_id "MSTRG.86476.106"; exon_number "11";
chr19	StringTie	exon	4695378	4695555	1000	-	.	gene_id "MSTRG.86476"; transcript_id "MSTRG.86476.106"; exon_number "12";
chr19	StringTie	exon	4697551	4697651	1000	-	.	gene_id "MSTRG.86476"; transcript_id "MSTRG.86476.106"; exon_number "13";
chr19	StringTie	exon	4700216	4700277	1000	-	.	gene_id "MSTRG.86476"; transcript_id "MSTRG.86476.106"; exon_number "14";
chr19	StringTie	exon	4702027	4702155	1000	-	.	gene_id "MSTRG.86476"; transcript_id "MSTRG.86476.106"; exon_number "15";
chr19	StringTie	exon	4702603	4702716	1000	-	.	gene_id "MSTRG.86476"; transcript_id "MSTRG.86476.106"; exon_number "16";
chr19	StringTie	exon	4703886	4704054	1000	-	.	gene_id "MSTRG.86476"; transcript_id "MSTRG.86476.106"; exon_number "17";
chr19	StringTie	exon	4704131	4704304	1000	-	.	gene_id "MSTRG.86476"; transcript_id "MSTRG.86476.106"; exon_number "18";
chr19	StringTie	exon	4705858	4705970	1000	-	.	gene_id "MSTRG.86476"; transcript_id "MSTRG.86476.106"; exon_number "19";
chr19	StringTie	exon	4714081	4714337	1000	-	.	gene_id "MSTRG.86476"; transcript_id "MSTRG.86476.106"; exon_number "20";
chr19	StringTie	exon	4715665	4716152	1000	-	.	gene_id "MSTRG.86476"; transcript_id "MSTRG.86476.106"; exon_number "21";
chr19	StringTie	exon	4719851	4719941	1000	-	.	gene_id "MSTRG.86476"; transcript_id "MSTRG.86476.106"; exon_number "22";
chr19	StringTie	exon	4722499	4722551	1000	-	.	gene_id "MSTRG.86476"; transcript_id "MSTRG.86476.106"; exon_number "23";
chr19	StringTie	exon	4722657	4723008	1000	-	.	gene_id "MSTRG.86476"; transcript_id "MSTRG.86476.106"; exon_number "24";
chr19	StringTie	transcript	4675165	4723813	1000	-	.	gene_id "MSTRG.86476"; transcript_id "MSTRG.86476.107";
chr19	StringTie	exon	4675165	4676656	1000	-	.	gene_id "MSTRG.86476"; transcript_id "MSTRG.86476.107"; exon_number "1";
chr19	StringTie	exon	4679835	4679946	1000	-	.	gene_id "MSTRG.86476"; transcript_id "MSTRG.86476.107"; exon_number "2";
chr19	StringTie	exon	4682696	4682838	1000	-	.	gene_id "MSTRG.86476"; transcript_id "MSTRG.86476.107"; exon_number "3";
chr19	StringTie	exon	4683190	4683324	1000	-	.	gene_id "MSTRG.86476"; transcript_id "MSTRG.86476.107"; exon_number "4";
chr19	StringTie	exon	4683477	4683629	1000	-	.	gene_id "MSTRG.86476"; transcript_id "MSTRG.86476.107"; exon_number "5";
chr19	StringTie	exon	4684663	4684803	1000	-	.	gene_id "MSTRG.86476"; transcript_id "MSTRG.86476.107"; exon_number "6";
chr19	StringTie	exon	4685626	4685771	1000	-	.	gene_id "MSTRG.86476"; transcript_id "MSTRG.86476.107"; exon_number "7";
chr19	StringTie	exon	4688757	4688892	1000	-	.	gene_id "MSTRG.86476"; transcript_id "MSTRG.86476.107"; exon_number "8";
chr19	StringTie	exon	4689570	4689722	1000	-	.	gene_id "MSTRG.86476"; transcript_id "MSTRG.86476.107"; exon_number "9";
chr19	StringTie	exon	4690878	4690957	1000	-	.	gene_id "MSTRG.86476"; transcript_id "MSTRG.86476.107"; exon_number "10";
chr19	StringTie	exon	4694661	4694823	1000	-	.	gene_id "MSTRG.86476"; transcript_id "MSTRG.86476.107"; exon_number "11";
chr19	StringTie	exon	4697551	4697651	1000	-	.	gene_id "MSTRG.86476"; transcript_id "MSTRG.86476.107"; exon_number "12";
chr19	StringTie	exon	4700216	4700277	1000	-	.	gene_id "MSTRG.86476"; transcript_id "MSTRG.86476.107"; exon_number "13";
chr19	StringTie	exon	4702027	4702155	1000	-	.	gene_id "MSTRG.86476"; transcript_id "MSTRG.86476.107"; exon_number "14";
chr19	StringTie	exon	4702603	4702716	1000	-	.	gene_id "MSTRG.86476"; transcript_id "MSTRG.86476.107"; exon_number "15";
chr19	StringTie	exon	4703886	4704054	1000	-	.	gene_id "MSTRG.86476"; transcript_id "MSTRG.86476.107"; exon_number "16";
chr19	StringTie	exon	4704131	4704304	1000	-	.	gene_id "MSTRG.86476"; transcript_id "MSTRG.86476.107"; exon_number "17";
chr19	StringTie	exon	4705858	4705970	1000	-	.	gene_id "MSTRG.86476"; transcript_id "MSTRG.86476.107"; exon_number "18";
chr19	StringTie	exon	4714081	4714337	1000	-	.	gene_id "MSTRG.86476"; transcript_id "MSTRG.86476.107"; exon_number "19";
chr19	StringTie	exon	4719851	4719941	1000	-	.	gene_id "MSTRG.86476"; transcript_id "MSTRG.86476.107"; exon_number "20";
chr19	StringTie	exon	4722499	4722551	1000	-	.	gene_id "MSTRG.86476"; transcript_id "MSTRG.86476.107"; exon_number "21";
chr19	StringTie	exon	4723674	4723813	1000	-	.	gene_id "MSTRG.86476"; transcript_id "MSTRG.86476.107"; exon_number "22";
chr19	StringTie	transcript	4675165	4723181	1000	-	.	gene_id "MSTRG.86476"; transcript_id "MSTRG.86476.108";
chr19	StringTie	exon	4675165	4676656	1000	-	.	gene_id "MSTRG.86476"; transcript_id "MSTRG.86476.108"; exon_number "1";
chr19	StringTie	exon	4679835	4679946	1000	-	.	gene_id "MSTRG.86476"; transcript_id "MSTRG.86476.108"; exon_number "2";
chr19	StringTie	exon	4682696	4682838	1000	-	.	gene_id "MSTRG.86476"; transcript_id "MSTRG.86476.108"; exon_number "3";
chr19	StringTie	exon	4683190	4683321	1000	-	.	gene_id "MSTRG.86476"; transcript_id "MSTRG.86476.108"; exon_number "4";
chr19	StringTie	exon	4683477	4683629	1000	-	.	gene_id "MSTRG.86476"; transcript_id "MSTRG.86476.108"; exon_number "5";
chr19	StringTie	exon	4684663	4684809	1000	-	.	gene_id "MSTRG.86476"; transcript_id "MSTRG.86476.108"; exon_number "6";
chr19	StringTie	exon	4685626	4685771	1000	-	.	gene_id "MSTRG.86476"; transcript_id "MSTRG.86476.108"; exon_number "7";
chr19	StringTie	exon	4688757	4688892	1000	-	.	gene_id "MSTRG.86476"; transcript_id "MSTRG.86476.108"; exon_number "8";
chr19	StringTie	exon	4689570	4689722	1000	-	.	gene_id "MSTRG.86476"; transcript_id "MSTRG.86476.108"; exon_number "9";
chr19	StringTie	exon	4690878	4690957	1000	-	.	gene_id "MSTRG.86476"; transcript_id "MSTRG.86476.108"; exon_number "10";
chr19	StringTie	exon	4694661	4694823	1000	-	.	gene_id "MSTRG.86476"; transcript_id "MSTRG.86476.108"; exon_number "11";
chr19	StringTie	exon	4695378	4695555	1000	-	.	gene_id "MSTRG.86476"; transcript_id "MSTRG.86476.108"; exon_number "12";
chr19	StringTie	exon	4697551	4697651	1000	-	.	gene_id "MSTRG.86476"; transcript_id "MSTRG.86476.108"; exon_number "13";
chr19	StringTie	exon	4700216	4700277	1000	-	.	gene_id "MSTRG.86476"; transcript_id "MSTRG.86476.108"; exon_number "14";
chr19	StringTie	exon	4702027	4702155	1000	-	.	gene_id "MSTRG.86476"; transcript_id "MSTRG.86476.108"; exon_number "15";
chr19	StringTie	exon	4702603	4702716	1000	-	.	gene_id "MSTRG.86476"; transcript_id "MSTRG.86476.108"; exon_number "16";
chr19	StringTie	exon	4703886	4704054	1000	-	.	gene_id "MSTRG.86476"; transcript_id "MSTRG.86476.108"; exon_number "17";
chr19	StringTie	exon	4704131	4704304	1000	-	.	gene_id "MSTRG.86476"; transcript_id "MSTRG.86476.108"; exon_number "18";
chr19	StringTie	exon	4705858	4705970	1000	-	.	gene_id "MSTRG.86476"; transcript_id "MSTRG.86476.108"; exon_number "19";
chr19	StringTie	exon	4714081	4714337	1000	-	.	gene_id "MSTRG.86476"; transcript_id "MSTRG.86476.108"; exon_number "20";
chr19	StringTie	exon	4719851	4719941	1000	-	.	gene_id "MSTRG.86476"; transcript_id "MSTRG.86476.108"; exon_number "21";
chr19	StringTie	exon	4722499	4722551	1000	-	.	gene_id "MSTRG.86476"; transcript_id "MSTRG.86476.108"; exon_number "22";
chr19	StringTie	exon	4723120	4723181	1000	-	.	gene_id "MSTRG.86476"; transcript_id "MSTRG.86476.108"; exon_number "23";
chr19	StringTie	transcript	4675166	4724030	1000	-	.	gene_id "MSTRG.86476"; transcript_id "MSTRG.86476.109";
chr19	StringTie	exon	4675166	4676656	1000	-	.	gene_id "MSTRG.86476"; transcript_id "MSTRG.86476.109"; exon_number "1";
chr19	StringTie	exon	4679835	4679946	1000	-	.	gene_id "MSTRG.86476"; transcript_id "MSTRG.86476.109"; exon_number "2";
chr19	StringTie	exon	4682696	4682838	1000	-	.	gene_id "MSTRG.86476"; transcript_id "MSTRG.86476.109"; exon_number "3";
chr19	StringTie	exon	4683190	4683321	1000	-	.	gene_id "MSTRG.86476"; transcript_id "MSTRG.86476.109"; exon_number "4";
chr19	StringTie	exon	4683477	4683629	1000	-	.	gene_id "MSTRG.86476"; transcript_id "MSTRG.86476.109"; exon_number "5";
chr19	StringTie	exon	4684663	4684809	1000	-	.	gene_id "MSTRG.86476"; transcript_id "MSTRG.86476.109"; exon_number "6";
chr19	StringTie	exon	4685626	4685771	1000	-	.	gene_id "MSTRG.86476"; transcript_id "MSTRG.86476.109"; exon_number "7";
chr19	StringTie	exon	4688757	4688892	1000	-	.	gene_id "MSTRG.86476"; transcript_id "MSTRG.86476.109"; exon_number "8";
chr19	StringTie	exon	4689570	4689722	1000	-	.	gene_id "MSTRG.86476"; transcript_id "MSTRG.86476.109"; exon_number "9";
chr19	StringTie	exon	4690878	4690957	1000	-	.	gene_id "MSTRG.86476"; transcript_id "MSTRG.86476.109"; exon_number "10";
chr19	StringTie	exon	4694661	4694823	1000	-	.	gene_id "MSTRG.86476"; transcript_id "MSTRG.86476.109"; exon_number "11";
chr19	StringTie	exon	4695378	4695555	1000	-	.	gene_id "MSTRG.86476"; transcript_id "MSTRG.86476.109"; exon_number "12";
chr19	StringTie	exon	4697551	4697651	1000	-	.	gene_id "MSTRG.86476"; transcript_id "MSTRG.86476.109"; exon_number "13";
chr19	StringTie	exon	4700216	4700277	1000	-	.	gene_id "MSTRG.86476"; transcript_id "MSTRG.86476.109"; exon_number "14";
chr19	StringTie	exon	4702027	4702155	1000	-	.	gene_id "MSTRG.86476"; transcript_id "MSTRG.86476.109"; exon_number "15";
chr19	StringTie	exon	4702603	4702716	1000	-	.	gene_id "MSTRG.86476"; transcript_id "MSTRG.86476.109"; exon_number "16";
chr19	StringTie	exon	4703886	4704054	1000	-	.	gene_id "MSTRG.86476"; transcript_id "MSTRG.86476.109"; exon_number "17";
chr19	StringTie	exon	4704131	4704304	1000	-	.	gene_id "MSTRG.86476"; transcript_id "MSTRG.86476.109"; exon_number "18";
chr19	StringTie	exon	4705858	4705970	1000	-	.	gene_id "MSTRG.86476"; transcript_id "MSTRG.86476.109"; exon_number "19";
chr19	StringTie	exon	4714081	4714337	1000	-	.	gene_id "MSTRG.86476"; transcript_id "MSTRG.86476.109"; exon_number "20";
chr19	StringTie	exon	4715665	4715726	1000	-	.	gene_id "MSTRG.86476"; transcript_id "MSTRG.86476.109"; exon_number "21";
chr19	StringTie	exon	4719851	4719941	1000	-	.	gene_id "MSTRG.86476"; transcript_id "MSTRG.86476.109"; exon_number "22";
chr19	StringTie	exon	4722195	4722304	1000	-	.	gene_id "MSTRG.86476"; transcript_id "MSTRG.86476.109"; exon_number "23";
chr19	StringTie	exon	4722499	4722551	1000	-	.	gene_id "MSTRG.86476"; transcript_id "MSTRG.86476.109"; exon_number "24";
chr19	StringTie	exon	4723674	4724030	1000	-	.	gene_id "MSTRG.86476"; transcript_id "MSTRG.86476.109"; exon_number "25";
chr19	StringTie	transcript	4656146	4670449	1000	-	.	gene_id "MSTRG.86476"; transcript_id "MSTRG.86476.11";
chr19	StringTie	exon	4656146	4658084	1000	-	.	gene_id "MSTRG.86476"; transcript_id "MSTRG.86476.11"; exon_number "1";
chr19	StringTie	exon	4659935	4660003	1000	-	.	gene_id "MSTRG.86476"; transcript_id "MSTRG.86476.11"; exon_number "2";
chr19	StringTie	exon	4660669	4660750	1000	-	.	gene_id "MSTRG.86476"; transcript_id "MSTRG.86476.11"; exon_number "3";
chr19	StringTie	exon	4664876	4664937	1000	-	.	gene_id "MSTRG.86476"; transcript_id "MSTRG.86476.11"; exon_number "4";
chr19	StringTie	exon	4668595	4668645	1000	-	.	gene_id "MSTRG.86476"; transcript_id "MSTRG.86476.11"; exon_number "5";
chr19	StringTie	exon	4670161	4670449	1000	-	.	gene_id "MSTRG.86476"; transcript_id "MSTRG.86476.11"; exon_number "6";
chr19	StringTie	transcript	4675169	4723949	1000	-	.	gene_id "MSTRG.86476"; transcript_id "MSTRG.86476.110";
chr19	StringTie	exon	4675169	4676656	1000	-	.	gene_id "MSTRG.86476"; transcript_id "MSTRG.86476.110"; exon_number "1";
chr19	StringTie	exon	4679835	4679946	1000	-	.	gene_id "MSTRG.86476"; transcript_id "MSTRG.86476.110"; exon_number "2";
chr19	StringTie	exon	4682696	4682838	1000	-	.	gene_id "MSTRG.86476"; transcript_id "MSTRG.86476.110"; exon_number "3";
chr19	StringTie	exon	4683190	4683324	1000	-	.	gene_id "MSTRG.86476"; transcript_id "MSTRG.86476.110"; exon_number "4";
chr19	StringTie	exon	4683477	4683629	1000	-	.	gene_id "MSTRG.86476"; transcript_id "MSTRG.86476.110"; exon_number "5";
chr19	StringTie	exon	4684663	4684809	1000	-	.	gene_id "MSTRG.86476"; transcript_id "MSTRG.86476.110"; exon_number "6";
chr19	StringTie	exon	4685626	4685771	1000	-	.	gene_id "MSTRG.86476"; transcript_id "MSTRG.86476.110"; exon_number "7";
chr19	StringTie	exon	4688757	4688892	1000	-	.	gene_id "MSTRG.86476"; transcript_id "MSTRG.86476.110"; exon_number "8";
chr19	StringTie	exon	4689570	4689722	1000	-	.	gene_id "MSTRG.86476"; transcript_id "MSTRG.86476.110"; exon_number "9";
chr19	StringTie	exon	4690878	4690957	1000	-	.	gene_id "MSTRG.86476"; transcript_id "MSTRG.86476.110"; exon_number "10";
chr19	StringTie	exon	4694661	4694823	1000	-	.	gene_id "MSTRG.86476"; transcript_id "MSTRG.86476.110"; exon_number "11";
chr19	StringTie	exon	4695378	4695555	1000	-	.	gene_id "MSTRG.86476"; transcript_id "MSTRG.86476.110"; exon_number "12";
chr19	StringTie	exon	4697551	4697651	1000	-	.	gene_id "MSTRG.86476"; transcript_id "MSTRG.86476.110"; exon_number "13";
chr19	StringTie	exon	4700216	4700273	1000	-	.	gene_id "MSTRG.86476"; transcript_id "MSTRG.86476.110"; exon_number "14";
chr19	StringTie	exon	4702027	4702155	1000	-	.	gene_id "MSTRG.86476"; transcript_id "MSTRG.86476.110"; exon_number "15";
chr19	StringTie	exon	4702603	4702716	1000	-	.	gene_id "MSTRG.86476"; transcript_id "MSTRG.86476.110"; exon_number "16";
chr19	StringTie	exon	4703886	4704054	1000	-	.	gene_id "MSTRG.86476"; transcript_id "MSTRG.86476.110"; exon_number "17";
chr19	StringTie	exon	4704131	4704304	1000	-	.	gene_id "MSTRG.86476"; transcript_id "MSTRG.86476.110"; exon_number "18";
chr19	StringTie	exon	4705858	4705970	1000	-	.	gene_id "MSTRG.86476"; transcript_id "MSTRG.86476.110"; exon_number "19";
chr19	StringTie	exon	4714081	4714337	1000	-	.	gene_id "MSTRG.86476"; transcript_id "MSTRG.86476.110"; exon_number "20";
chr19	StringTie	exon	4715665	4715726	1000	-	.	gene_id "MSTRG.86476"; transcript_id "MSTRG.86476.110"; exon_number "21";
chr19	StringTie	exon	4719851	4719941	1000	-	.	gene_id "MSTRG.86476"; transcript_id "MSTRG.86476.110"; exon_number "22";
chr19	StringTie	exon	4722195	4722304	1000	-	.	gene_id "MSTRG.86476"; transcript_id "MSTRG.86476.110"; exon_number "23";
chr19	StringTie	exon	4722499	4722551	1000	-	.	gene_id "MSTRG.86476"; transcript_id "MSTRG.86476.110"; exon_number "24";
chr19	StringTie	exon	4723674	4723949	1000	-	.	gene_id "MSTRG.86476"; transcript_id "MSTRG.86476.110"; exon_number "25";
chr19	StringTie	transcript	4675169	4724019	1000	-	.	gene_id "MSTRG.86476"; transcript_id "MSTRG.86476.111";
chr19	StringTie	exon	4675169	4676656	1000	-	.	gene_id "MSTRG.86476"; transcript_id "MSTRG.86476.111"; exon_number "1";
chr19	StringTie	exon	4679835	4679946	1000	-	.	gene_id "MSTRG.86476"; transcript_id "MSTRG.86476.111"; exon_number "2";
chr19	StringTie	exon	4682696	4682838	1000	-	.	gene_id "MSTRG.86476"; transcript_id "MSTRG.86476.111"; exon_number "3";
chr19	StringTie	exon	4683190	4683324	1000	-	.	gene_id "MSTRG.86476"; transcript_id "MSTRG.86476.111"; exon_number "4";
chr19	StringTie	exon	4683477	4683629	1000	-	.	gene_id "MSTRG.86476"; transcript_id "MSTRG.86476.111"; exon_number "5";
chr19	StringTie	exon	4684663	4684809	1000	-	.	gene_id "MSTRG.86476"; transcript_id "MSTRG.86476.111"; exon_number "6";
chr19	StringTie	exon	4685626	4685771	1000	-	.	gene_id "MSTRG.86476"; transcript_id "MSTRG.86476.111"; exon_number "7";
chr19	StringTie	exon	4688757	4688892	1000	-	.	gene_id "MSTRG.86476"; transcript_id "MSTRG.86476.111"; exon_number "8";
chr19	StringTie	exon	4689570	4689722	1000	-	.	gene_id "MSTRG.86476"; transcript_id "MSTRG.86476.111"; exon_number "9";
chr19	StringTie	exon	4690878	4690957	1000	-	.	gene_id "MSTRG.86476"; transcript_id "MSTRG.86476.111"; exon_number "10";
chr19	StringTie	exon	4694661	4694823	1000	-	.	gene_id "MSTRG.86476"; transcript_id "MSTRG.86476.111"; exon_number "11";
chr19	StringTie	exon	4695378	4695555	1000	-	.	gene_id "MSTRG.86476"; transcript_id "MSTRG.86476.111"; exon_number "12";
chr19	StringTie	exon	4697551	4697651	1000	-	.	gene_id "MSTRG.86476"; transcript_id "MSTRG.86476.111"; exon_number "13";
chr19	StringTie	exon	4700216	4700273	1000	-	.	gene_id "MSTRG.86476"; transcript_id "MSTRG.86476.111"; exon_number "14";
chr19	StringTie	exon	4702027	4702155	1000	-	.	gene_id "MSTRG.86476"; transcript_id "MSTRG.86476.111"; exon_number "15";
chr19	StringTie	exon	4702603	4702716	1000	-	.	gene_id "MSTRG.86476"; transcript_id "MSTRG.86476.111"; exon_number "16";
chr19	StringTie	exon	4703886	4704054	1000	-	.	gene_id "MSTRG.86476"; transcript_id "MSTRG.86476.111"; exon_number "17";
chr19	StringTie	exon	4704131	4704304	1000	-	.	gene_id "MSTRG.86476"; transcript_id "MSTRG.86476.111"; exon_number "18";
chr19	StringTie	exon	4705858	4705970	1000	-	.	gene_id "MSTRG.86476"; transcript_id "MSTRG.86476.111"; exon_number "19";
chr19	StringTie	exon	4714081	4714337	1000	-	.	gene_id "MSTRG.86476"; transcript_id "MSTRG.86476.111"; exon_number "20";
chr19	StringTie	exon	4715665	4716152	1000	-	.	gene_id "MSTRG.86476"; transcript_id "MSTRG.86476.111"; exon_number "21";
chr19	StringTie	exon	4719851	4719941	1000	-	.	gene_id "MSTRG.86476"; transcript_id "MSTRG.86476.111"; exon_number "22";
chr19	StringTie	exon	4722499	4722551	1000	-	.	gene_id "MSTRG.86476"; transcript_id "MSTRG.86476.111"; exon_number "23";
chr19	StringTie	exon	4723674	4724019	1000	-	.	gene_id "MSTRG.86476"; transcript_id "MSTRG.86476.111"; exon_number "24";
chr19	StringTie	transcript	4675170	4723939	1000	-	.	gene_id "MSTRG.86476"; transcript_id "MSTRG.86476.112";
chr19	StringTie	exon	4675170	4676656	1000	-	.	gene_id "MSTRG.86476"; transcript_id "MSTRG.86476.112"; exon_number "1";
chr19	StringTie	exon	4679835	4679946	1000	-	.	gene_id "MSTRG.86476"; transcript_id "MSTRG.86476.112"; exon_number "2";
chr19	StringTie	exon	4682696	4682838	1000	-	.	gene_id "MSTRG.86476"; transcript_id "MSTRG.86476.112"; exon_number "3";
chr19	StringTie	exon	4683190	4683321	1000	-	.	gene_id "MSTRG.86476"; transcript_id "MSTRG.86476.112"; exon_number "4";
chr19	StringTie	exon	4683477	4683629	1000	-	.	gene_id "MSTRG.86476"; transcript_id "MSTRG.86476.112"; exon_number "5";
chr19	StringTie	exon	4684663	4684809	1000	-	.	gene_id "MSTRG.86476"; transcript_id "MSTRG.86476.112"; exon_number "6";
chr19	StringTie	exon	4685626	4685771	1000	-	.	gene_id "MSTRG.86476"; transcript_id "MSTRG.86476.112"; exon_number "7";
chr19	StringTie	exon	4688757	4688892	1000	-	.	gene_id "MSTRG.86476"; transcript_id "MSTRG.86476.112"; exon_number "8";
chr19	StringTie	exon	4689570	4689722	1000	-	.	gene_id "MSTRG.86476"; transcript_id "MSTRG.86476.112"; exon_number "9";
chr19	StringTie	exon	4690878	4690957	1000	-	.	gene_id "MSTRG.86476"; transcript_id "MSTRG.86476.112"; exon_number "10";
chr19	StringTie	exon	4694661	4694823	1000	-	.	gene_id "MSTRG.86476"; transcript_id "MSTRG.86476.112"; exon_number "11";
chr19	StringTie	exon	4695378	4695555	1000	-	.	gene_id "MSTRG.86476"; transcript_id "MSTRG.86476.112"; exon_number "12";
chr19	StringTie	exon	4697551	4697651	1000	-	.	gene_id "MSTRG.86476"; transcript_id "MSTRG.86476.112"; exon_number "13";
chr19	StringTie	exon	4700216	4700277	1000	-	.	gene_id "MSTRG.86476"; transcript_id "MSTRG.86476.112"; exon_number "14";
chr19	StringTie	exon	4702027	4702155	1000	-	.	gene_id "MSTRG.86476"; transcript_id "MSTRG.86476.112"; exon_number "15";
chr19	StringTie	exon	4702603	4702716	1000	-	.	gene_id "MSTRG.86476"; transcript_id "MSTRG.86476.112"; exon_number "16";
chr19	StringTie	exon	4703886	4704054	1000	-	.	gene_id "MSTRG.86476"; transcript_id "MSTRG.86476.112"; exon_number "17";
chr19	StringTie	exon	4704131	4704304	1000	-	.	gene_id "MSTRG.86476"; transcript_id "MSTRG.86476.112"; exon_number "18";
chr19	StringTie	exon	4705858	4705970	1000	-	.	gene_id "MSTRG.86476"; transcript_id "MSTRG.86476.112"; exon_number "19";
chr19	StringTie	exon	4714081	4714337	1000	-	.	gene_id "MSTRG.86476"; transcript_id "MSTRG.86476.112"; exon_number "20";
chr19	StringTie	exon	4715665	4715726	1000	-	.	gene_id "MSTRG.86476"; transcript_id "MSTRG.86476.112"; exon_number "21";
chr19	StringTie	exon	4719851	4719941	1000	-	.	gene_id "MSTRG.86476"; transcript_id "MSTRG.86476.112"; exon_number "22";
chr19	StringTie	exon	4722499	4722551	1000	-	.	gene_id "MSTRG.86476"; transcript_id "MSTRG.86476.112"; exon_number "23";
chr19	StringTie	exon	4723674	4723939	1000	-	.	gene_id "MSTRG.86476"; transcript_id "MSTRG.86476.112"; exon_number "24";
chr19	StringTie	transcript	4675172	4723801	1000	-	.	gene_id "MSTRG.86476"; transcript_id "MSTRG.86476.113";
chr19	StringTie	exon	4675172	4676656	1000	-	.	gene_id "MSTRG.86476"; transcript_id "MSTRG.86476.113"; exon_number "1";
chr19	StringTie	exon	4679835	4679946	1000	-	.	gene_id "MSTRG.86476"; transcript_id "MSTRG.86476.113"; exon_number "2";
chr19	StringTie	exon	4682696	4682838	1000	-	.	gene_id "MSTRG.86476"; transcript_id "MSTRG.86476.113"; exon_number "3";
chr19	StringTie	exon	4683190	4683324	1000	-	.	gene_id "MSTRG.86476"; transcript_id "MSTRG.86476.113"; exon_number "4";
chr19	StringTie	exon	4683477	4683629	1000	-	.	gene_id "MSTRG.86476"; transcript_id "MSTRG.86476.113"; exon_number "5";
chr19	StringTie	exon	4684663	4685771	1000	-	.	gene_id "MSTRG.86476"; transcript_id "MSTRG.86476.113"; exon_number "6";
chr19	StringTie	exon	4688757	4688892	1000	-	.	gene_id "MSTRG.86476"; transcript_id "MSTRG.86476.113"; exon_number "7";
chr19	StringTie	exon	4689570	4689722	1000	-	.	gene_id "MSTRG.86476"; transcript_id "MSTRG.86476.113"; exon_number "8";
chr19	StringTie	exon	4690878	4690957	1000	-	.	gene_id "MSTRG.86476"; transcript_id "MSTRG.86476.113"; exon_number "9";
chr19	StringTie	exon	4694661	4694823	1000	-	.	gene_id "MSTRG.86476"; transcript_id "MSTRG.86476.113"; exon_number "10";
chr19	StringTie	exon	4695378	4695555	1000	-	.	gene_id "MSTRG.86476"; transcript_id "MSTRG.86476.113"; exon_number "11";
chr19	StringTie	exon	4697551	4697651	1000	-	.	gene_id "MSTRG.86476"; transcript_id "MSTRG.86476.113"; exon_number "12";
chr19	StringTie	exon	4700216	4700277	1000	-	.	gene_id "MSTRG.86476"; transcript_id "MSTRG.86476.113"; exon_number "13";
chr19	StringTie	exon	4702027	4702155	1000	-	.	gene_id "MSTRG.86476"; transcript_id "MSTRG.86476.113"; exon_number "14";
chr19	StringTie	exon	4702603	4702716	1000	-	.	gene_id "MSTRG.86476"; transcript_id "MSTRG.86476.113"; exon_number "15";
chr19	StringTie	exon	4703886	4704054	1000	-	.	gene_id "MSTRG.86476"; transcript_id "MSTRG.86476.113"; exon_number "16";
chr19	StringTie	exon	4704131	4704304	1000	-	.	gene_id "MSTRG.86476"; transcript_id "MSTRG.86476.113"; exon_number "17";
chr19	StringTie	exon	4705858	4705970	1000	-	.	gene_id "MSTRG.86476"; transcript_id "MSTRG.86476.113"; exon_number "18";
chr19	StringTie	exon	4714081	4714337	1000	-	.	gene_id "MSTRG.86476"; transcript_id "MSTRG.86476.113"; exon_number "19";
chr19	StringTie	exon	4715665	4715710	1000	-	.	gene_id "MSTRG.86476"; transcript_id "MSTRG.86476.113"; exon_number "20";
chr19	StringTie	exon	4719851	4719941	1000	-	.	gene_id "MSTRG.86476"; transcript_id "MSTRG.86476.113"; exon_number "21";
chr19	StringTie	exon	4722195	4722304	1000	-	.	gene_id "MSTRG.86476"; transcript_id "MSTRG.86476.113"; exon_number "22";
chr19	StringTie	exon	4722499	4722551	1000	-	.	gene_id "MSTRG.86476"; transcript_id "MSTRG.86476.113"; exon_number "23";
chr19	StringTie	exon	4723674	4723801	1000	-	.	gene_id "MSTRG.86476"; transcript_id "MSTRG.86476.113"; exon_number "24";
chr19	StringTie	transcript	4675173	4723939	1000	-	.	gene_id "MSTRG.86476"; transcript_id "MSTRG.86476.114";
chr19	StringTie	exon	4675173	4676656	1000	-	.	gene_id "MSTRG.86476"; transcript_id "MSTRG.86476.114"; exon_number "1";
chr19	StringTie	exon	4679835	4679946	1000	-	.	gene_id "MSTRG.86476"; transcript_id "MSTRG.86476.114"; exon_number "2";
chr19	StringTie	exon	4682696	4682838	1000	-	.	gene_id "MSTRG.86476"; transcript_id "MSTRG.86476.114"; exon_number "3";
chr19	StringTie	exon	4683477	4683629	1000	-	.	gene_id "MSTRG.86476"; transcript_id "MSTRG.86476.114"; exon_number "4";
chr19	StringTie	exon	4684663	4684809	1000	-	.	gene_id "MSTRG.86476"; transcript_id "MSTRG.86476.114"; exon_number "5";
chr19	StringTie	exon	4685626	4685771	1000	-	.	gene_id "MSTRG.86476"; transcript_id "MSTRG.86476.114"; exon_number "6";
chr19	StringTie	exon	4688757	4688892	1000	-	.	gene_id "MSTRG.86476"; transcript_id "MSTRG.86476.114"; exon_number "7";
chr19	StringTie	exon	4689570	4689722	1000	-	.	gene_id "MSTRG.86476"; transcript_id "MSTRG.86476.114"; exon_number "8";
chr19	StringTie	exon	4690878	4690957	1000	-	.	gene_id "MSTRG.86476"; transcript_id "MSTRG.86476.114"; exon_number "9";
chr19	StringTie	exon	4694661	4694823	1000	-	.	gene_id "MSTRG.86476"; transcript_id "MSTRG.86476.114"; exon_number "10";
chr19	StringTie	exon	4695378	4695555	1000	-	.	gene_id "MSTRG.86476"; transcript_id "MSTRG.86476.114"; exon_number "11";
chr19	StringTie	exon	4697551	4697651	1000	-	.	gene_id "MSTRG.86476"; transcript_id "MSTRG.86476.114"; exon_number "12";
chr19	StringTie	exon	4700216	4700273	1000	-	.	gene_id "MSTRG.86476"; transcript_id "MSTRG.86476.114"; exon_number "13";
chr19	StringTie	exon	4702027	4702155	1000	-	.	gene_id "MSTRG.86476"; transcript_id "MSTRG.86476.114"; exon_number "14";
chr19	StringTie	exon	4702603	4702716	1000	-	.	gene_id "MSTRG.86476"; transcript_id "MSTRG.86476.114"; exon_number "15";
chr19	StringTie	exon	4703886	4704054	1000	-	.	gene_id "MSTRG.86476"; transcript_id "MSTRG.86476.114"; exon_number "16";
chr19	StringTie	exon	4704131	4704304	1000	-	.	gene_id "MSTRG.86476"; transcript_id "MSTRG.86476.114"; exon_number "17";
chr19	StringTie	exon	4705858	4705970	1000	-	.	gene_id "MSTRG.86476"; transcript_id "MSTRG.86476.114"; exon_number "18";
chr19	StringTie	exon	4714081	4714337	1000	-	.	gene_id "MSTRG.86476"; transcript_id "MSTRG.86476.114"; exon_number "19";
chr19	StringTie	exon	4719851	4719941	1000	-	.	gene_id "MSTRG.86476"; transcript_id "MSTRG.86476.114"; exon_number "20";
chr19	StringTie	exon	4722499	4722551	1000	-	.	gene_id "MSTRG.86476"; transcript_id "MSTRG.86476.114"; exon_number "21";
chr19	StringTie	exon	4723674	4723939	1000	-	.	gene_id "MSTRG.86476"; transcript_id "MSTRG.86476.114"; exon_number "22";
chr19	StringTie	transcript	4675176	4723939	1000	-	.	gene_id "MSTRG.86476"; transcript_id "MSTRG.86476.115";
chr19	StringTie	exon	4675176	4676656	1000	-	.	gene_id "MSTRG.86476"; transcript_id "MSTRG.86476.115"; exon_number "1";
chr19	StringTie	exon	4679835	4679946	1000	-	.	gene_id "MSTRG.86476"; transcript_id "MSTRG.86476.115"; exon_number "2";
chr19	StringTie	exon	4682696	4682838	1000	-	.	gene_id "MSTRG.86476"; transcript_id "MSTRG.86476.115"; exon_number "3";
chr19	StringTie	exon	4683190	4683321	1000	-	.	gene_id "MSTRG.86476"; transcript_id "MSTRG.86476.115"; exon_number "4";
chr19	StringTie	exon	4683477	4683629	1000	-	.	gene_id "MSTRG.86476"; transcript_id "MSTRG.86476.115"; exon_number "5";
chr19	StringTie	exon	4684663	4684809	1000	-	.	gene_id "MSTRG.86476"; transcript_id "MSTRG.86476.115"; exon_number "6";
chr19	StringTie	exon	4685626	4685771	1000	-	.	gene_id "MSTRG.86476"; transcript_id "MSTRG.86476.115"; exon_number "7";
chr19	StringTie	exon	4688757	4688892	1000	-	.	gene_id "MSTRG.86476"; transcript_id "MSTRG.86476.115"; exon_number "8";
chr19	StringTie	exon	4689570	4689722	1000	-	.	gene_id "MSTRG.86476"; transcript_id "MSTRG.86476.115"; exon_number "9";
chr19	StringTie	exon	4690878	4690957	1000	-	.	gene_id "MSTRG.86476"; transcript_id "MSTRG.86476.115"; exon_number "10";
chr19	StringTie	exon	4694661	4694823	1000	-	.	gene_id "MSTRG.86476"; transcript_id "MSTRG.86476.115"; exon_number "11";
chr19	StringTie	exon	4695378	4695555	1000	-	.	gene_id "MSTRG.86476"; transcript_id "MSTRG.86476.115"; exon_number "12";
chr19	StringTie	exon	4697551	4697651	1000	-	.	gene_id "MSTRG.86476"; transcript_id "MSTRG.86476.115"; exon_number "13";
chr19	StringTie	exon	4700216	4700277	1000	-	.	gene_id "MSTRG.86476"; transcript_id "MSTRG.86476.115"; exon_number "14";
chr19	StringTie	exon	4702027	4702155	1000	-	.	gene_id "MSTRG.86476"; transcript_id "MSTRG.86476.115"; exon_number "15";
chr19	StringTie	exon	4702603	4702716	1000	-	.	gene_id "MSTRG.86476"; transcript_id "MSTRG.86476.115"; exon_number "16";
chr19	StringTie	exon	4703886	4704054	1000	-	.	gene_id "MSTRG.86476"; transcript_id "MSTRG.86476.115"; exon_number "17";
chr19	StringTie	exon	4704131	4704304	1000	-	.	gene_id "MSTRG.86476"; transcript_id "MSTRG.86476.115"; exon_number "18";
chr19	StringTie	exon	4705858	4705970	1000	-	.	gene_id "MSTRG.86476"; transcript_id "MSTRG.86476.115"; exon_number "19";
chr19	StringTie	exon	4714081	4714337	1000	-	.	gene_id "MSTRG.86476"; transcript_id "MSTRG.86476.115"; exon_number "20";
chr19	StringTie	exon	4715529	4719300	1000	-	.	gene_id "MSTRG.86476"; transcript_id "MSTRG.86476.115"; exon_number "21";
chr19	StringTie	exon	4719851	4719941	1000	-	.	gene_id "MSTRG.86476"; transcript_id "MSTRG.86476.115"; exon_number "22";
chr19	StringTie	exon	4722499	4722551	1000	-	.	gene_id "MSTRG.86476"; transcript_id "MSTRG.86476.115"; exon_number "23";
chr19	StringTie	exon	4723674	4723939	1000	-	.	gene_id "MSTRG.86476"; transcript_id "MSTRG.86476.115"; exon_number "24";
chr19	StringTie	transcript	4675180	4723906	1000	-	.	gene_id "MSTRG.86476"; transcript_id "MSTRG.86476.116";
chr19	StringTie	exon	4675180	4676656	1000	-	.	gene_id "MSTRG.86476"; transcript_id "MSTRG.86476.116"; exon_number "1";
chr19	StringTie	exon	4679835	4679946	1000	-	.	gene_id "MSTRG.86476"; transcript_id "MSTRG.86476.116"; exon_number "2";
chr19	StringTie	exon	4682696	4682838	1000	-	.	gene_id "MSTRG.86476"; transcript_id "MSTRG.86476.116"; exon_number "3";
chr19	StringTie	exon	4683477	4683629	1000	-	.	gene_id "MSTRG.86476"; transcript_id "MSTRG.86476.116"; exon_number "4";
chr19	StringTie	exon	4684663	4684809	1000	-	.	gene_id "MSTRG.86476"; transcript_id "MSTRG.86476.116"; exon_number "5";
chr19	StringTie	exon	4685626	4685771	1000	-	.	gene_id "MSTRG.86476"; transcript_id "MSTRG.86476.116"; exon_number "6";
chr19	StringTie	exon	4688757	4688892	1000	-	.	gene_id "MSTRG.86476"; transcript_id "MSTRG.86476.116"; exon_number "7";
chr19	StringTie	exon	4689570	4689722	1000	-	.	gene_id "MSTRG.86476"; transcript_id "MSTRG.86476.116"; exon_number "8";
chr19	StringTie	exon	4690878	4690957	1000	-	.	gene_id "MSTRG.86476"; transcript_id "MSTRG.86476.116"; exon_number "9";
chr19	StringTie	exon	4694661	4694823	1000	-	.	gene_id "MSTRG.86476"; transcript_id "MSTRG.86476.116"; exon_number "10";
chr19	StringTie	exon	4695378	4695555	1000	-	.	gene_id "MSTRG.86476"; transcript_id "MSTRG.86476.116"; exon_number "11";
chr19	StringTie	exon	4697551	4697651	1000	-	.	gene_id "MSTRG.86476"; transcript_id "MSTRG.86476.116"; exon_number "12";
chr19	StringTie	exon	4700216	4700277	1000	-	.	gene_id "MSTRG.86476"; transcript_id "MSTRG.86476.116"; exon_number "13";
chr19	StringTie	exon	4702027	4702155	1000	-	.	gene_id "MSTRG.86476"; transcript_id "MSTRG.86476.116"; exon_number "14";
chr19	StringTie	exon	4702603	4702716	1000	-	.	gene_id "MSTRG.86476"; transcript_id "MSTRG.86476.116"; exon_number "15";
chr19	StringTie	exon	4703886	4704054	1000	-	.	gene_id "MSTRG.86476"; transcript_id "MSTRG.86476.116"; exon_number "16";
chr19	StringTie	exon	4704131	4704304	1000	-	.	gene_id "MSTRG.86476"; transcript_id "MSTRG.86476.116"; exon_number "17";
chr19	StringTie	exon	4705858	4705970	1000	-	.	gene_id "MSTRG.86476"; transcript_id "MSTRG.86476.116"; exon_number "18";
chr19	StringTie	exon	4714081	4714337	1000	-	.	gene_id "MSTRG.86476"; transcript_id "MSTRG.86476.116"; exon_number "19";
chr19	StringTie	exon	4715529	4716152	1000	-	.	gene_id "MSTRG.86476"; transcript_id "MSTRG.86476.116"; exon_number "20";
chr19	StringTie	exon	4719851	4719941	1000	-	.	gene_id "MSTRG.86476"; transcript_id "MSTRG.86476.116"; exon_number "21";
chr19	StringTie	exon	4722499	4722551	1000	-	.	gene_id "MSTRG.86476"; transcript_id "MSTRG.86476.116"; exon_number "22";
chr19	StringTie	exon	4723674	4723906	1000	-	.	gene_id "MSTRG.86476"; transcript_id "MSTRG.86476.116"; exon_number "23";
chr19	StringTie	transcript	4675180	4723996	1000	-	.	gene_id "MSTRG.86476"; transcript_id "MSTRG.86476.117";
chr19	StringTie	exon	4675180	4676656	1000	-	.	gene_id "MSTRG.86476"; transcript_id "MSTRG.86476.117"; exon_number "1";
chr19	StringTie	exon	4679835	4679946	1000	-	.	gene_id "MSTRG.86476"; transcript_id "MSTRG.86476.117"; exon_number "2";
chr19	StringTie	exon	4682696	4682838	1000	-	.	gene_id "MSTRG.86476"; transcript_id "MSTRG.86476.117"; exon_number "3";
chr19	StringTie	exon	4683190	4683321	1000	-	.	gene_id "MSTRG.86476"; transcript_id "MSTRG.86476.117"; exon_number "4";
chr19	StringTie	exon	4683477	4683629	1000	-	.	gene_id "MSTRG.86476"; transcript_id "MSTRG.86476.117"; exon_number "5";
chr19	StringTie	exon	4684663	4684809	1000	-	.	gene_id "MSTRG.86476"; transcript_id "MSTRG.86476.117"; exon_number "6";
chr19	StringTie	exon	4685626	4685771	1000	-	.	gene_id "MSTRG.86476"; transcript_id "MSTRG.86476.117"; exon_number "7";
chr19	StringTie	exon	4688757	4688892	1000	-	.	gene_id "MSTRG.86476"; transcript_id "MSTRG.86476.117"; exon_number "8";
chr19	StringTie	exon	4689570	4689722	1000	-	.	gene_id "MSTRG.86476"; transcript_id "MSTRG.86476.117"; exon_number "9";
chr19	StringTie	exon	4690878	4690957	1000	-	.	gene_id "MSTRG.86476"; transcript_id "MSTRG.86476.117"; exon_number "10";
chr19	StringTie	exon	4694661	4694823	1000	-	.	gene_id "MSTRG.86476"; transcript_id "MSTRG.86476.117"; exon_number "11";
chr19	StringTie	exon	4695378	4695555	1000	-	.	gene_id "MSTRG.86476"; transcript_id "MSTRG.86476.117"; exon_number "12";
chr19	StringTie	exon	4697551	4697651	1000	-	.	gene_id "MSTRG.86476"; transcript_id "MSTRG.86476.117"; exon_number "13";
chr19	StringTie	exon	4700216	4700273	1000	-	.	gene_id "MSTRG.86476"; transcript_id "MSTRG.86476.117"; exon_number "14";
chr19	StringTie	exon	4702027	4702155	1000	-	.	gene_id "MSTRG.86476"; transcript_id "MSTRG.86476.117"; exon_number "15";
chr19	StringTie	exon	4702603	4702716	1000	-	.	gene_id "MSTRG.86476"; transcript_id "MSTRG.86476.117"; exon_number "16";
chr19	StringTie	exon	4703886	4704054	1000	-	.	gene_id "MSTRG.86476"; transcript_id "MSTRG.86476.117"; exon_number "17";
chr19	StringTie	exon	4704131	4704304	1000	-	.	gene_id "MSTRG.86476"; transcript_id "MSTRG.86476.117"; exon_number "18";
chr19	StringTie	exon	4705858	4705970	1000	-	.	gene_id "MSTRG.86476"; transcript_id "MSTRG.86476.117"; exon_number "19";
chr19	StringTie	exon	4714081	4714337	1000	-	.	gene_id "MSTRG.86476"; transcript_id "MSTRG.86476.117"; exon_number "20";
chr19	StringTie	exon	4719851	4719941	1000	-	.	gene_id "MSTRG.86476"; transcript_id "MSTRG.86476.117"; exon_number "21";
chr19	StringTie	exon	4722195	4722304	1000	-	.	gene_id "MSTRG.86476"; transcript_id "MSTRG.86476.117"; exon_number "22";
chr19	StringTie	exon	4722499	4722551	1000	-	.	gene_id "MSTRG.86476"; transcript_id "MSTRG.86476.117"; exon_number "23";
chr19	StringTie	exon	4723674	4723996	1000	-	.	gene_id "MSTRG.86476"; transcript_id "MSTRG.86476.117"; exon_number "24";
chr19	StringTie	transcript	4675181	4722819	1000	-	.	gene_id "MSTRG.86476"; transcript_id "MSTRG.86476.118";
chr19	StringTie	exon	4675181	4676656	1000	-	.	gene_id "MSTRG.86476"; transcript_id "MSTRG.86476.118"; exon_number "1";
chr19	StringTie	exon	4679835	4679946	1000	-	.	gene_id "MSTRG.86476"; transcript_id "MSTRG.86476.118"; exon_number "2";
chr19	StringTie	exon	4682696	4682838	1000	-	.	gene_id "MSTRG.86476"; transcript_id "MSTRG.86476.118"; exon_number "3";
chr19	StringTie	exon	4683190	4683321	1000	-	.	gene_id "MSTRG.86476"; transcript_id "MSTRG.86476.118"; exon_number "4";
chr19	StringTie	exon	4683477	4683629	1000	-	.	gene_id "MSTRG.86476"; transcript_id "MSTRG.86476.118"; exon_number "5";
chr19	StringTie	exon	4684663	4684809	1000	-	.	gene_id "MSTRG.86476"; transcript_id "MSTRG.86476.118"; exon_number "6";
chr19	StringTie	exon	4685626	4685771	1000	-	.	gene_id "MSTRG.86476"; transcript_id "MSTRG.86476.118"; exon_number "7";
chr19	StringTie	exon	4688757	4688892	1000	-	.	gene_id "MSTRG.86476"; transcript_id "MSTRG.86476.118"; exon_number "8";
chr19	StringTie	exon	4689570	4689722	1000	-	.	gene_id "MSTRG.86476"; transcript_id "MSTRG.86476.118"; exon_number "9";
chr19	StringTie	exon	4690878	4690957	1000	-	.	gene_id "MSTRG.86476"; transcript_id "MSTRG.86476.118"; exon_number "10";
chr19	StringTie	exon	4694661	4694823	1000	-	.	gene_id "MSTRG.86476"; transcript_id "MSTRG.86476.118"; exon_number "11";
chr19	StringTie	exon	4695378	4695555	1000	-	.	gene_id "MSTRG.86476"; transcript_id "MSTRG.86476.118"; exon_number "12";
chr19	StringTie	exon	4697551	4697651	1000	-	.	gene_id "MSTRG.86476"; transcript_id "MSTRG.86476.118"; exon_number "13";
chr19	StringTie	exon	4700216	4700277	1000	-	.	gene_id "MSTRG.86476"; transcript_id "MSTRG.86476.118"; exon_number "14";
chr19	StringTie	exon	4702027	4702155	1000	-	.	gene_id "MSTRG.86476"; transcript_id "MSTRG.86476.118"; exon_number "15";
chr19	StringTie	exon	4702603	4702716	1000	-	.	gene_id "MSTRG.86476"; transcript_id "MSTRG.86476.118"; exon_number "16";
chr19	StringTie	exon	4703886	4704054	1000	-	.	gene_id "MSTRG.86476"; transcript_id "MSTRG.86476.118"; exon_number "17";
chr19	StringTie	exon	4704131	4704304	1000	-	.	gene_id "MSTRG.86476"; transcript_id "MSTRG.86476.118"; exon_number "18";
chr19	StringTie	exon	4705858	4705970	1000	-	.	gene_id "MSTRG.86476"; transcript_id "MSTRG.86476.118"; exon_number "19";
chr19	StringTie	exon	4714081	4714337	1000	-	.	gene_id "MSTRG.86476"; transcript_id "MSTRG.86476.118"; exon_number "20";
chr19	StringTie	exon	4719851	4719941	1000	-	.	gene_id "MSTRG.86476"; transcript_id "MSTRG.86476.118"; exon_number "21";
chr19	StringTie	exon	4722499	4722551	1000	-	.	gene_id "MSTRG.86476"; transcript_id "MSTRG.86476.118"; exon_number "22";
chr19	StringTie	exon	4722657	4722819	1000	-	.	gene_id "MSTRG.86476"; transcript_id "MSTRG.86476.118"; exon_number "23";
chr19	StringTie	transcript	4675185	4722764	1000	-	.	gene_id "MSTRG.86476"; transcript_id "MSTRG.86476.119";
chr19	StringTie	exon	4675185	4676656	1000	-	.	gene_id "MSTRG.86476"; transcript_id "MSTRG.86476.119"; exon_number "1";
chr19	StringTie	exon	4679835	4679946	1000	-	.	gene_id "MSTRG.86476"; transcript_id "MSTRG.86476.119"; exon_number "2";
chr19	StringTie	exon	4682696	4682838	1000	-	.	gene_id "MSTRG.86476"; transcript_id "MSTRG.86476.119"; exon_number "3";
chr19	StringTie	exon	4683190	4683324	1000	-	.	gene_id "MSTRG.86476"; transcript_id "MSTRG.86476.119"; exon_number "4";
chr19	StringTie	exon	4683477	4683629	1000	-	.	gene_id "MSTRG.86476"; transcript_id "MSTRG.86476.119"; exon_number "5";
chr19	StringTie	exon	4684663	4684809	1000	-	.	gene_id "MSTRG.86476"; transcript_id "MSTRG.86476.119"; exon_number "6";
chr19	StringTie	exon	4685626	4685771	1000	-	.	gene_id "MSTRG.86476"; transcript_id "MSTRG.86476.119"; exon_number "7";
chr19	StringTie	exon	4688757	4688892	1000	-	.	gene_id "MSTRG.86476"; transcript_id "MSTRG.86476.119"; exon_number "8";
chr19	StringTie	exon	4689570	4689683	1000	-	.	gene_id "MSTRG.86476"; transcript_id "MSTRG.86476.119"; exon_number "9";
chr19	StringTie	exon	4690878	4690957	1000	-	.	gene_id "MSTRG.86476"; transcript_id "MSTRG.86476.119"; exon_number "10";
chr19	StringTie	exon	4694661	4694823	1000	-	.	gene_id "MSTRG.86476"; transcript_id "MSTRG.86476.119"; exon_number "11";
chr19	StringTie	exon	4695378	4695555	1000	-	.	gene_id "MSTRG.86476"; transcript_id "MSTRG.86476.119"; exon_number "12";
chr19	StringTie	exon	4697551	4697651	1000	-	.	gene_id "MSTRG.86476"; transcript_id "MSTRG.86476.119"; exon_number "13";
chr19	StringTie	exon	4700216	4700277	1000	-	.	gene_id "MSTRG.86476"; transcript_id "MSTRG.86476.119"; exon_number "14";
chr19	StringTie	exon	4702027	4702155	1000	-	.	gene_id "MSTRG.86476"; transcript_id "MSTRG.86476.119"; exon_number "15";
chr19	StringTie	exon	4702603	4702716	1000	-	.	gene_id "MSTRG.86476"; transcript_id "MSTRG.86476.119"; exon_number "16";
chr19	StringTie	exon	4703886	4704054	1000	-	.	gene_id "MSTRG.86476"; transcript_id "MSTRG.86476.119"; exon_number "17";
chr19	StringTie	exon	4704131	4704304	1000	-	.	gene_id "MSTRG.86476"; transcript_id "MSTRG.86476.119"; exon_number "18";
chr19	StringTie	exon	4705858	4705970	1000	-	.	gene_id "MSTRG.86476"; transcript_id "MSTRG.86476.119"; exon_number "19";
chr19	StringTie	exon	4714081	4714337	1000	-	.	gene_id "MSTRG.86476"; transcript_id "MSTRG.86476.119"; exon_number "20";
chr19	StringTie	exon	4719851	4719941	1000	-	.	gene_id "MSTRG.86476"; transcript_id "MSTRG.86476.119"; exon_number "21";
chr19	StringTie	exon	4722499	4722551	1000	-	.	gene_id "MSTRG.86476"; transcript_id "MSTRG.86476.119"; exon_number "22";
chr19	StringTie	exon	4722657	4722764	1000	-	.	gene_id "MSTRG.86476"; transcript_id "MSTRG.86476.119"; exon_number "23";
chr19	StringTie	transcript	4656455	4670468	1000	-	.	gene_id "MSTRG.86476"; transcript_id "MSTRG.86476.12";
chr19	StringTie	exon	4656455	4658084	1000	-	.	gene_id "MSTRG.86476"; transcript_id "MSTRG.86476.12"; exon_number "1";
chr19	StringTie	exon	4659931	4660003	1000	-	.	gene_id "MSTRG.86476"; transcript_id "MSTRG.86476.12"; exon_number "2";
chr19	StringTie	exon	4660669	4660750	1000	-	.	gene_id "MSTRG.86476"; transcript_id "MSTRG.86476.12"; exon_number "3";
chr19	StringTie	exon	4668595	4668645	1000	-	.	gene_id "MSTRG.86476"; transcript_id "MSTRG.86476.12"; exon_number "4";
chr19	StringTie	exon	4670161	4670468	1000	-	.	gene_id "MSTRG.86476"; transcript_id "MSTRG.86476.12"; exon_number "5";
chr19	StringTie	transcript	4675187	4724806	1000	-	.	gene_id "MSTRG.86476"; transcript_id "MSTRG.86476.120";
chr19	StringTie	exon	4675187	4676656	1000	-	.	gene_id "MSTRG.86476"; transcript_id "MSTRG.86476.120"; exon_number "1";
chr19	StringTie	exon	4679835	4679946	1000	-	.	gene_id "MSTRG.86476"; transcript_id "MSTRG.86476.120"; exon_number "2";
chr19	StringTie	exon	4682696	4682838	1000	-	.	gene_id "MSTRG.86476"; transcript_id "MSTRG.86476.120"; exon_number "3";
chr19	StringTie	exon	4683190	4683324	1000	-	.	gene_id "MSTRG.86476"; transcript_id "MSTRG.86476.120"; exon_number "4";
chr19	StringTie	exon	4683477	4683629	1000	-	.	gene_id "MSTRG.86476"; transcript_id "MSTRG.86476.120"; exon_number "5";
chr19	StringTie	exon	4684663	4684809	1000	-	.	gene_id "MSTRG.86476"; transcript_id "MSTRG.86476.120"; exon_number "6";
chr19	StringTie	exon	4685626	4685771	1000	-	.	gene_id "MSTRG.86476"; transcript_id "MSTRG.86476.120"; exon_number "7";
chr19	StringTie	exon	4688757	4688892	1000	-	.	gene_id "MSTRG.86476"; transcript_id "MSTRG.86476.120"; exon_number "8";
chr19	StringTie	exon	4689570	4689683	1000	-	.	gene_id "MSTRG.86476"; transcript_id "MSTRG.86476.120"; exon_number "9";
chr19	StringTie	exon	4690878	4690957	1000	-	.	gene_id "MSTRG.86476"; transcript_id "MSTRG.86476.120"; exon_number "10";
chr19	StringTie	exon	4694661	4694823	1000	-	.	gene_id "MSTRG.86476"; transcript_id "MSTRG.86476.120"; exon_number "11";
chr19	StringTie	exon	4695378	4695555	1000	-	.	gene_id "MSTRG.86476"; transcript_id "MSTRG.86476.120"; exon_number "12";
chr19	StringTie	exon	4697551	4697651	1000	-	.	gene_id "MSTRG.86476"; transcript_id "MSTRG.86476.120"; exon_number "13";
chr19	StringTie	exon	4700216	4700277	1000	-	.	gene_id "MSTRG.86476"; transcript_id "MSTRG.86476.120"; exon_number "14";
chr19	StringTie	exon	4702027	4702155	1000	-	.	gene_id "MSTRG.86476"; transcript_id "MSTRG.86476.120"; exon_number "15";
chr19	StringTie	exon	4702603	4702716	1000	-	.	gene_id "MSTRG.86476"; transcript_id "MSTRG.86476.120"; exon_number "16";
chr19	StringTie	exon	4703886	4704054	1000	-	.	gene_id "MSTRG.86476"; transcript_id "MSTRG.86476.120"; exon_number "17";
chr19	StringTie	exon	4704131	4704304	1000	-	.	gene_id "MSTRG.86476"; transcript_id "MSTRG.86476.120"; exon_number "18";
chr19	StringTie	exon	4705858	4705970	1000	-	.	gene_id "MSTRG.86476"; transcript_id "MSTRG.86476.120"; exon_number "19";
chr19	StringTie	exon	4714081	4714337	1000	-	.	gene_id "MSTRG.86476"; transcript_id "MSTRG.86476.120"; exon_number "20";
chr19	StringTie	exon	4719851	4719941	1000	-	.	gene_id "MSTRG.86476"; transcript_id "MSTRG.86476.120"; exon_number "21";
chr19	StringTie	exon	4722499	4722551	1000	-	.	gene_id "MSTRG.86476"; transcript_id "MSTRG.86476.120"; exon_number "22";
chr19	StringTie	exon	4724407	4724532	1000	-	.	gene_id "MSTRG.86476"; transcript_id "MSTRG.86476.120"; exon_number "23";
chr19	StringTie	exon	4724634	4724806	1000	-	.	gene_id "MSTRG.86476"; transcript_id "MSTRG.86476.120"; exon_number "24";
chr19	StringTie	transcript	4675189	4723806	1000	-	.	gene_id "MSTRG.86476"; transcript_id "MSTRG.86476.121";
chr19	StringTie	exon	4675189	4676656	1000	-	.	gene_id "MSTRG.86476"; transcript_id "MSTRG.86476.121"; exon_number "1";
chr19	StringTie	exon	4679835	4679946	1000	-	.	gene_id "MSTRG.86476"; transcript_id "MSTRG.86476.121"; exon_number "2";
chr19	StringTie	exon	4682696	4682838	1000	-	.	gene_id "MSTRG.86476"; transcript_id "MSTRG.86476.121"; exon_number "3";
chr19	StringTie	exon	4683477	4683629	1000	-	.	gene_id "MSTRG.86476"; transcript_id "MSTRG.86476.121"; exon_number "4";
chr19	StringTie	exon	4684663	4684809	1000	-	.	gene_id "MSTRG.86476"; transcript_id "MSTRG.86476.121"; exon_number "5";
chr19	StringTie	exon	4685626	4685771	1000	-	.	gene_id "MSTRG.86476"; transcript_id "MSTRG.86476.121"; exon_number "6";
chr19	StringTie	exon	4688757	4688892	1000	-	.	gene_id "MSTRG.86476"; transcript_id "MSTRG.86476.121"; exon_number "7";
chr19	StringTie	exon	4689570	4689722	1000	-	.	gene_id "MSTRG.86476"; transcript_id "MSTRG.86476.121"; exon_number "8";
chr19	StringTie	exon	4690878	4690957	1000	-	.	gene_id "MSTRG.86476"; transcript_id "MSTRG.86476.121"; exon_number "9";
chr19	StringTie	exon	4694661	4694823	1000	-	.	gene_id "MSTRG.86476"; transcript_id "MSTRG.86476.121"; exon_number "10";
chr19	StringTie	exon	4695378	4695555	1000	-	.	gene_id "MSTRG.86476"; transcript_id "MSTRG.86476.121"; exon_number "11";
chr19	StringTie	exon	4697551	4697651	1000	-	.	gene_id "MSTRG.86476"; transcript_id "MSTRG.86476.121"; exon_number "12";
chr19	StringTie	exon	4700216	4700277	1000	-	.	gene_id "MSTRG.86476"; transcript_id "MSTRG.86476.121"; exon_number "13";
chr19	StringTie	exon	4702027	4702155	1000	-	.	gene_id "MSTRG.86476"; transcript_id "MSTRG.86476.121"; exon_number "14";
chr19	StringTie	exon	4702603	4702716	1000	-	.	gene_id "MSTRG.86476"; transcript_id "MSTRG.86476.121"; exon_number "15";
chr19	StringTie	exon	4703886	4704054	1000	-	.	gene_id "MSTRG.86476"; transcript_id "MSTRG.86476.121"; exon_number "16";
chr19	StringTie	exon	4704131	4704304	1000	-	.	gene_id "MSTRG.86476"; transcript_id "MSTRG.86476.121"; exon_number "17";
chr19	StringTie	exon	4705858	4705970	1000	-	.	gene_id "MSTRG.86476"; transcript_id "MSTRG.86476.121"; exon_number "18";
chr19	StringTie	exon	4714081	4714337	1000	-	.	gene_id "MSTRG.86476"; transcript_id "MSTRG.86476.121"; exon_number "19";
chr19	StringTie	exon	4715665	4715726	1000	-	.	gene_id "MSTRG.86476"; transcript_id "MSTRG.86476.121"; exon_number "20";
chr19	StringTie	exon	4719851	4719941	1000	-	.	gene_id "MSTRG.86476"; transcript_id "MSTRG.86476.121"; exon_number "21";
chr19	StringTie	exon	4722499	4722551	1000	-	.	gene_id "MSTRG.86476"; transcript_id "MSTRG.86476.121"; exon_number "22";
chr19	StringTie	exon	4723674	4723806	1000	-	.	gene_id "MSTRG.86476"; transcript_id "MSTRG.86476.121"; exon_number "23";
chr19	StringTie	transcript	4675190	4723970	1000	-	.	gene_id "MSTRG.86476"; transcript_id "MSTRG.86476.122";
chr19	StringTie	exon	4675190	4676656	1000	-	.	gene_id "MSTRG.86476"; transcript_id "MSTRG.86476.122"; exon_number "1";
chr19	StringTie	exon	4679835	4679946	1000	-	.	gene_id "MSTRG.86476"; transcript_id "MSTRG.86476.122"; exon_number "2";
chr19	StringTie	exon	4682696	4682838	1000	-	.	gene_id "MSTRG.86476"; transcript_id "MSTRG.86476.122"; exon_number "3";
chr19	StringTie	exon	4683190	4683324	1000	-	.	gene_id "MSTRG.86476"; transcript_id "MSTRG.86476.122"; exon_number "4";
chr19	StringTie	exon	4683477	4683629	1000	-	.	gene_id "MSTRG.86476"; transcript_id "MSTRG.86476.122"; exon_number "5";
chr19	StringTie	exon	4684663	4684809	1000	-	.	gene_id "MSTRG.86476"; transcript_id "MSTRG.86476.122"; exon_number "6";
chr19	StringTie	exon	4685626	4685771	1000	-	.	gene_id "MSTRG.86476"; transcript_id "MSTRG.86476.122"; exon_number "7";
chr19	StringTie	exon	4688757	4688892	1000	-	.	gene_id "MSTRG.86476"; transcript_id "MSTRG.86476.122"; exon_number "8";
chr19	StringTie	exon	4689570	4689722	1000	-	.	gene_id "MSTRG.86476"; transcript_id "MSTRG.86476.122"; exon_number "9";
chr19	StringTie	exon	4690878	4690957	1000	-	.	gene_id "MSTRG.86476"; transcript_id "MSTRG.86476.122"; exon_number "10";
chr19	StringTie	exon	4694661	4694823	1000	-	.	gene_id "MSTRG.86476"; transcript_id "MSTRG.86476.122"; exon_number "11";
chr19	StringTie	exon	4695378	4695555	1000	-	.	gene_id "MSTRG.86476"; transcript_id "MSTRG.86476.122"; exon_number "12";
chr19	StringTie	exon	4697551	4697651	1000	-	.	gene_id "MSTRG.86476"; transcript_id "MSTRG.86476.122"; exon_number "13";
chr19	StringTie	exon	4700216	4700277	1000	-	.	gene_id "MSTRG.86476"; transcript_id "MSTRG.86476.122"; exon_number "14";
chr19	StringTie	exon	4702027	4702155	1000	-	.	gene_id "MSTRG.86476"; transcript_id "MSTRG.86476.122"; exon_number "15";
chr19	StringTie	exon	4702603	4702716	1000	-	.	gene_id "MSTRG.86476"; transcript_id "MSTRG.86476.122"; exon_number "16";
chr19	StringTie	exon	4703886	4704054	1000	-	.	gene_id "MSTRG.86476"; transcript_id "MSTRG.86476.122"; exon_number "17";
chr19	StringTie	exon	4704131	4704304	1000	-	.	gene_id "MSTRG.86476"; transcript_id "MSTRG.86476.122"; exon_number "18";
chr19	StringTie	exon	4705858	4705970	1000	-	.	gene_id "MSTRG.86476"; transcript_id "MSTRG.86476.122"; exon_number "19";
chr19	StringTie	exon	4714081	4714337	1000	-	.	gene_id "MSTRG.86476"; transcript_id "MSTRG.86476.122"; exon_number "20";
chr19	StringTie	exon	4715665	4717197	1000	-	.	gene_id "MSTRG.86476"; transcript_id "MSTRG.86476.122"; exon_number "21";
chr19	StringTie	exon	4719851	4719941	1000	-	.	gene_id "MSTRG.86476"; transcript_id "MSTRG.86476.122"; exon_number "22";
chr19	StringTie	exon	4722195	4722304	1000	-	.	gene_id "MSTRG.86476"; transcript_id "MSTRG.86476.122"; exon_number "23";
chr19	StringTie	exon	4722499	4722551	1000	-	.	gene_id "MSTRG.86476"; transcript_id "MSTRG.86476.122"; exon_number "24";
chr19	StringTie	exon	4723674	4723970	1000	-	.	gene_id "MSTRG.86476"; transcript_id "MSTRG.86476.122"; exon_number "25";
chr19	StringTie	transcript	4675191	4723820	1000	-	.	gene_id "MSTRG.86476"; transcript_id "MSTRG.86476.123";
chr19	StringTie	exon	4675191	4676656	1000	-	.	gene_id "MSTRG.86476"; transcript_id "MSTRG.86476.123"; exon_number "1";
chr19	StringTie	exon	4679835	4679946	1000	-	.	gene_id "MSTRG.86476"; transcript_id "MSTRG.86476.123"; exon_number "2";
chr19	StringTie	exon	4682696	4682838	1000	-	.	gene_id "MSTRG.86476"; transcript_id "MSTRG.86476.123"; exon_number "3";
chr19	StringTie	exon	4683190	4683324	1000	-	.	gene_id "MSTRG.86476"; transcript_id "MSTRG.86476.123"; exon_number "4";
chr19	StringTie	exon	4683477	4683629	1000	-	.	gene_id "MSTRG.86476"; transcript_id "MSTRG.86476.123"; exon_number "5";
chr19	StringTie	exon	4684663	4684809	1000	-	.	gene_id "MSTRG.86476"; transcript_id "MSTRG.86476.123"; exon_number "6";
chr19	StringTie	exon	4685626	4685771	1000	-	.	gene_id "MSTRG.86476"; transcript_id "MSTRG.86476.123"; exon_number "7";
chr19	StringTie	exon	4688757	4688892	1000	-	.	gene_id "MSTRG.86476"; transcript_id "MSTRG.86476.123"; exon_number "8";
chr19	StringTie	exon	4689570	4689722	1000	-	.	gene_id "MSTRG.86476"; transcript_id "MSTRG.86476.123"; exon_number "9";
chr19	StringTie	exon	4690878	4690957	1000	-	.	gene_id "MSTRG.86476"; transcript_id "MSTRG.86476.123"; exon_number "10";
chr19	StringTie	exon	4694661	4694823	1000	-	.	gene_id "MSTRG.86476"; transcript_id "MSTRG.86476.123"; exon_number "11";
chr19	StringTie	exon	4695378	4695555	1000	-	.	gene_id "MSTRG.86476"; transcript_id "MSTRG.86476.123"; exon_number "12";
chr19	StringTie	exon	4697551	4697651	1000	-	.	gene_id "MSTRG.86476"; transcript_id "MSTRG.86476.123"; exon_number "13";
chr19	StringTie	exon	4700216	4700277	1000	-	.	gene_id "MSTRG.86476"; transcript_id "MSTRG.86476.123"; exon_number "14";
chr19	StringTie	exon	4702027	4702155	1000	-	.	gene_id "MSTRG.86476"; transcript_id "MSTRG.86476.123"; exon_number "15";
chr19	StringTie	exon	4702603	4702716	1000	-	.	gene_id "MSTRG.86476"; transcript_id "MSTRG.86476.123"; exon_number "16";
chr19	StringTie	exon	4703886	4704054	1000	-	.	gene_id "MSTRG.86476"; transcript_id "MSTRG.86476.123"; exon_number "17";
chr19	StringTie	exon	4704131	4704304	1000	-	.	gene_id "MSTRG.86476"; transcript_id "MSTRG.86476.123"; exon_number "18";
chr19	StringTie	exon	4705858	4705970	1000	-	.	gene_id "MSTRG.86476"; transcript_id "MSTRG.86476.123"; exon_number "19";
chr19	StringTie	exon	4714081	4714337	1000	-	.	gene_id "MSTRG.86476"; transcript_id "MSTRG.86476.123"; exon_number "20";
chr19	StringTie	exon	4719203	4719324	1000	-	.	gene_id "MSTRG.86476"; transcript_id "MSTRG.86476.123"; exon_number "21";
chr19	StringTie	exon	4719851	4719941	1000	-	.	gene_id "MSTRG.86476"; transcript_id "MSTRG.86476.123"; exon_number "22";
chr19	StringTie	exon	4722499	4722551	1000	-	.	gene_id "MSTRG.86476"; transcript_id "MSTRG.86476.123"; exon_number "23";
chr19	StringTie	exon	4723674	4723820	1000	-	.	gene_id "MSTRG.86476"; transcript_id "MSTRG.86476.123"; exon_number "24";
chr19	StringTie	transcript	4675191	4722551	1000	-	.	gene_id "MSTRG.86476"; transcript_id "MSTRG.86476.124";
chr19	StringTie	exon	4675191	4676656	1000	-	.	gene_id "MSTRG.86476"; transcript_id "MSTRG.86476.124"; exon_number "1";
chr19	StringTie	exon	4679835	4679946	1000	-	.	gene_id "MSTRG.86476"; transcript_id "MSTRG.86476.124"; exon_number "2";
chr19	StringTie	exon	4682696	4682838	1000	-	.	gene_id "MSTRG.86476"; transcript_id "MSTRG.86476.124"; exon_number "3";
chr19	StringTie	exon	4683477	4683629	1000	-	.	gene_id "MSTRG.86476"; transcript_id "MSTRG.86476.124"; exon_number "4";
chr19	StringTie	exon	4684663	4684809	1000	-	.	gene_id "MSTRG.86476"; transcript_id "MSTRG.86476.124"; exon_number "5";
chr19	StringTie	exon	4685626	4685771	1000	-	.	gene_id "MSTRG.86476"; transcript_id "MSTRG.86476.124"; exon_number "6";
chr19	StringTie	exon	4688757	4688892	1000	-	.	gene_id "MSTRG.86476"; transcript_id "MSTRG.86476.124"; exon_number "7";
chr19	StringTie	exon	4689570	4689722	1000	-	.	gene_id "MSTRG.86476"; transcript_id "MSTRG.86476.124"; exon_number "8";
chr19	StringTie	exon	4690878	4690957	1000	-	.	gene_id "MSTRG.86476"; transcript_id "MSTRG.86476.124"; exon_number "9";
chr19	StringTie	exon	4694661	4694823	1000	-	.	gene_id "MSTRG.86476"; transcript_id "MSTRG.86476.124"; exon_number "10";
chr19	StringTie	exon	4695378	4695555	1000	-	.	gene_id "MSTRG.86476"; transcript_id "MSTRG.86476.124"; exon_number "11";
chr19	StringTie	exon	4697551	4697651	1000	-	.	gene_id "MSTRG.86476"; transcript_id "MSTRG.86476.124"; exon_number "12";
chr19	StringTie	exon	4700216	4700277	1000	-	.	gene_id "MSTRG.86476"; transcript_id "MSTRG.86476.124"; exon_number "13";
chr19	StringTie	exon	4702027	4702155	1000	-	.	gene_id "MSTRG.86476"; transcript_id "MSTRG.86476.124"; exon_number "14";
chr19	StringTie	exon	4702603	4702716	1000	-	.	gene_id "MSTRG.86476"; transcript_id "MSTRG.86476.124"; exon_number "15";
chr19	StringTie	exon	4703886	4704054	1000	-	.	gene_id "MSTRG.86476"; transcript_id "MSTRG.86476.124"; exon_number "16";
chr19	StringTie	exon	4704131	4704304	1000	-	.	gene_id "MSTRG.86476"; transcript_id "MSTRG.86476.124"; exon_number "17";
chr19	StringTie	exon	4705858	4705970	1000	-	.	gene_id "MSTRG.86476"; transcript_id "MSTRG.86476.124"; exon_number "18";
chr19	StringTie	exon	4714081	4714337	1000	-	.	gene_id "MSTRG.86476"; transcript_id "MSTRG.86476.124"; exon_number "19";
chr19	StringTie	exon	4719203	4719300	1000	-	.	gene_id "MSTRG.86476"; transcript_id "MSTRG.86476.124"; exon_number "20";
chr19	StringTie	exon	4719851	4719941	1000	-	.	gene_id "MSTRG.86476"; transcript_id "MSTRG.86476.124"; exon_number "21";
chr19	StringTie	exon	4722499	4722551	1000	-	.	gene_id "MSTRG.86476"; transcript_id "MSTRG.86476.124"; exon_number "22";
chr19	StringTie	transcript	4675196	4723546	1000	-	.	gene_id "MSTRG.86476"; transcript_id "MSTRG.86476.125";
chr19	StringTie	exon	4675196	4676656	1000	-	.	gene_id "MSTRG.86476"; transcript_id "MSTRG.86476.125"; exon_number "1";
chr19	StringTie	exon	4679835	4679946	1000	-	.	gene_id "MSTRG.86476"; transcript_id "MSTRG.86476.125"; exon_number "2";
chr19	StringTie	exon	4682696	4682838	1000	-	.	gene_id "MSTRG.86476"; transcript_id "MSTRG.86476.125"; exon_number "3";
chr19	StringTie	exon	4683190	4683321	1000	-	.	gene_id "MSTRG.86476"; transcript_id "MSTRG.86476.125"; exon_number "4";
chr19	StringTie	exon	4683477	4683629	1000	-	.	gene_id "MSTRG.86476"; transcript_id "MSTRG.86476.125"; exon_number "5";
chr19	StringTie	exon	4684663	4684809	1000	-	.	gene_id "MSTRG.86476"; transcript_id "MSTRG.86476.125"; exon_number "6";
chr19	StringTie	exon	4685626	4685771	1000	-	.	gene_id "MSTRG.86476"; transcript_id "MSTRG.86476.125"; exon_number "7";
chr19	StringTie	exon	4688757	4688892	1000	-	.	gene_id "MSTRG.86476"; transcript_id "MSTRG.86476.125"; exon_number "8";
chr19	StringTie	exon	4689570	4689722	1000	-	.	gene_id "MSTRG.86476"; transcript_id "MSTRG.86476.125"; exon_number "9";
chr19	StringTie	exon	4690878	4690957	1000	-	.	gene_id "MSTRG.86476"; transcript_id "MSTRG.86476.125"; exon_number "10";
chr19	StringTie	exon	4694661	4694789	1000	-	.	gene_id "MSTRG.86476"; transcript_id "MSTRG.86476.125"; exon_number "11";
chr19	StringTie	exon	4695378	4695555	1000	-	.	gene_id "MSTRG.86476"; transcript_id "MSTRG.86476.125"; exon_number "12";
chr19	StringTie	exon	4697551	4697651	1000	-	.	gene_id "MSTRG.86476"; transcript_id "MSTRG.86476.125"; exon_number "13";
chr19	StringTie	exon	4700216	4700277	1000	-	.	gene_id "MSTRG.86476"; transcript_id "MSTRG.86476.125"; exon_number "14";
chr19	StringTie	exon	4702027	4702155	1000	-	.	gene_id "MSTRG.86476"; transcript_id "MSTRG.86476.125"; exon_number "15";
chr19	StringTie	exon	4702603	4702716	1000	-	.	gene_id "MSTRG.86476"; transcript_id "MSTRG.86476.125"; exon_number "16";
chr19	StringTie	exon	4703886	4704054	1000	-	.	gene_id "MSTRG.86476"; transcript_id "MSTRG.86476.125"; exon_number "17";
chr19	StringTie	exon	4704131	4704304	1000	-	.	gene_id "MSTRG.86476"; transcript_id "MSTRG.86476.125"; exon_number "18";
chr19	StringTie	exon	4705858	4705970	1000	-	.	gene_id "MSTRG.86476"; transcript_id "MSTRG.86476.125"; exon_number "19";
chr19	StringTie	exon	4714081	4714337	1000	-	.	gene_id "MSTRG.86476"; transcript_id "MSTRG.86476.125"; exon_number "20";
chr19	StringTie	exon	4715665	4716152	1000	-	.	gene_id "MSTRG.86476"; transcript_id "MSTRG.86476.125"; exon_number "21";
chr19	StringTie	exon	4719851	4719941	1000	-	.	gene_id "MSTRG.86476"; transcript_id "MSTRG.86476.125"; exon_number "22";
chr19	StringTie	exon	4722499	4723546	1000	-	.	gene_id "MSTRG.86476"; transcript_id "MSTRG.86476.125"; exon_number "23";
chr19	StringTie	transcript	4675196	4723928	1000	-	.	gene_id "MSTRG.86476"; transcript_id "MSTRG.86476.126";
chr19	StringTie	exon	4675196	4676656	1000	-	.	gene_id "MSTRG.86476"; transcript_id "MSTRG.86476.126"; exon_number "1";
chr19	StringTie	exon	4679835	4679946	1000	-	.	gene_id "MSTRG.86476"; transcript_id "MSTRG.86476.126"; exon_number "2";
chr19	StringTie	exon	4682696	4682838	1000	-	.	gene_id "MSTRG.86476"; transcript_id "MSTRG.86476.126"; exon_number "3";
chr19	StringTie	exon	4683190	4683324	1000	-	.	gene_id "MSTRG.86476"; transcript_id "MSTRG.86476.126"; exon_number "4";
chr19	StringTie	exon	4683477	4683629	1000	-	.	gene_id "MSTRG.86476"; transcript_id "MSTRG.86476.126"; exon_number "5";
chr19	StringTie	exon	4684663	4684809	1000	-	.	gene_id "MSTRG.86476"; transcript_id "MSTRG.86476.126"; exon_number "6";
chr19	StringTie	exon	4685626	4685771	1000	-	.	gene_id "MSTRG.86476"; transcript_id "MSTRG.86476.126"; exon_number "7";
chr19	StringTie	exon	4688757	4688892	1000	-	.	gene_id "MSTRG.86476"; transcript_id "MSTRG.86476.126"; exon_number "8";
chr19	StringTie	exon	4689570	4689722	1000	-	.	gene_id "MSTRG.86476"; transcript_id "MSTRG.86476.126"; exon_number "9";
chr19	StringTie	exon	4690878	4690957	1000	-	.	gene_id "MSTRG.86476"; transcript_id "MSTRG.86476.126"; exon_number "10";
chr19	StringTie	exon	4694661	4694789	1000	-	.	gene_id "MSTRG.86476"; transcript_id "MSTRG.86476.126"; exon_number "11";
chr19	StringTie	exon	4695378	4695555	1000	-	.	gene_id "MSTRG.86476"; transcript_id "MSTRG.86476.126"; exon_number "12";
chr19	StringTie	exon	4697551	4697651	1000	-	.	gene_id "MSTRG.86476"; transcript_id "MSTRG.86476.126"; exon_number "13";
chr19	StringTie	exon	4700216	4700277	1000	-	.	gene_id "MSTRG.86476"; transcript_id "MSTRG.86476.126"; exon_number "14";
chr19	StringTie	exon	4702027	4702155	1000	-	.	gene_id "MSTRG.86476"; transcript_id "MSTRG.86476.126"; exon_number "15";
chr19	StringTie	exon	4702603	4702716	1000	-	.	gene_id "MSTRG.86476"; transcript_id "MSTRG.86476.126"; exon_number "16";
chr19	StringTie	exon	4703886	4704054	1000	-	.	gene_id "MSTRG.86476"; transcript_id "MSTRG.86476.126"; exon_number "17";
chr19	StringTie	exon	4704131	4704304	1000	-	.	gene_id "MSTRG.86476"; transcript_id "MSTRG.86476.126"; exon_number "18";
chr19	StringTie	exon	4705858	4705970	1000	-	.	gene_id "MSTRG.86476"; transcript_id "MSTRG.86476.126"; exon_number "19";
chr19	StringTie	exon	4714081	4714337	1000	-	.	gene_id "MSTRG.86476"; transcript_id "MSTRG.86476.126"; exon_number "20";
chr19	StringTie	exon	4715665	4716152	1000	-	.	gene_id "MSTRG.86476"; transcript_id "MSTRG.86476.126"; exon_number "21";
chr19	StringTie	exon	4719851	4719941	1000	-	.	gene_id "MSTRG.86476"; transcript_id "MSTRG.86476.126"; exon_number "22";
chr19	StringTie	exon	4722195	4722304	1000	-	.	gene_id "MSTRG.86476"; transcript_id "MSTRG.86476.126"; exon_number "23";
chr19	StringTie	exon	4722499	4722551	1000	-	.	gene_id "MSTRG.86476"; transcript_id "MSTRG.86476.126"; exon_number "24";
chr19	StringTie	exon	4723674	4723928	1000	-	.	gene_id "MSTRG.86476"; transcript_id "MSTRG.86476.126"; exon_number "25";
chr19	StringTie	transcript	4675197	4722551	1000	-	.	gene_id "MSTRG.86476"; transcript_id "MSTRG.86476.127";
chr19	StringTie	exon	4675197	4676656	1000	-	.	gene_id "MSTRG.86476"; transcript_id "MSTRG.86476.127"; exon_number "1";
chr19	StringTie	exon	4679835	4679946	1000	-	.	gene_id "MSTRG.86476"; transcript_id "MSTRG.86476.127"; exon_number "2";
chr19	StringTie	exon	4682696	4682838	1000	-	.	gene_id "MSTRG.86476"; transcript_id "MSTRG.86476.127"; exon_number "3";
chr19	StringTie	exon	4683477	4683629	1000	-	.	gene_id "MSTRG.86476"; transcript_id "MSTRG.86476.127"; exon_number "4";
chr19	StringTie	exon	4684663	4685771	1000	-	.	gene_id "MSTRG.86476"; transcript_id "MSTRG.86476.127"; exon_number "5";
chr19	StringTie	exon	4688757	4688892	1000	-	.	gene_id "MSTRG.86476"; transcript_id "MSTRG.86476.127"; exon_number "6";
chr19	StringTie	exon	4689570	4689683	1000	-	.	gene_id "MSTRG.86476"; transcript_id "MSTRG.86476.127"; exon_number "7";
chr19	StringTie	exon	4690878	4690957	1000	-	.	gene_id "MSTRG.86476"; transcript_id "MSTRG.86476.127"; exon_number "8";
chr19	StringTie	exon	4694661	4694789	1000	-	.	gene_id "MSTRG.86476"; transcript_id "MSTRG.86476.127"; exon_number "9";
chr19	StringTie	exon	4695378	4695555	1000	-	.	gene_id "MSTRG.86476"; transcript_id "MSTRG.86476.127"; exon_number "10";
chr19	StringTie	exon	4697551	4697651	1000	-	.	gene_id "MSTRG.86476"; transcript_id "MSTRG.86476.127"; exon_number "11";
chr19	StringTie	exon	4700216	4700273	1000	-	.	gene_id "MSTRG.86476"; transcript_id "MSTRG.86476.127"; exon_number "12";
chr19	StringTie	exon	4702027	4702155	1000	-	.	gene_id "MSTRG.86476"; transcript_id "MSTRG.86476.127"; exon_number "13";
chr19	StringTie	exon	4702603	4702716	1000	-	.	gene_id "MSTRG.86476"; transcript_id "MSTRG.86476.127"; exon_number "14";
chr19	StringTie	exon	4703886	4704054	1000	-	.	gene_id "MSTRG.86476"; transcript_id "MSTRG.86476.127"; exon_number "15";
chr19	StringTie	exon	4704131	4704304	1000	-	.	gene_id "MSTRG.86476"; transcript_id "MSTRG.86476.127"; exon_number "16";
chr19	StringTie	exon	4705858	4705970	1000	-	.	gene_id "MSTRG.86476"; transcript_id "MSTRG.86476.127"; exon_number "17";
chr19	StringTie	exon	4714081	4714337	1000	-	.	gene_id "MSTRG.86476"; transcript_id "MSTRG.86476.127"; exon_number "18";
chr19	StringTie	exon	4719851	4719941	1000	-	.	gene_id "MSTRG.86476"; transcript_id "MSTRG.86476.127"; exon_number "19";
chr19	StringTie	exon	4722499	4722551	1000	-	.	gene_id "MSTRG.86476"; transcript_id "MSTRG.86476.127"; exon_number "20";
chr19	StringTie	transcript	4675197	4718133	1000	-	.	gene_id "MSTRG.86476"; transcript_id "MSTRG.86476.128";
chr19	StringTie	exon	4675197	4676656	1000	-	.	gene_id "MSTRG.86476"; transcript_id "MSTRG.86476.128"; exon_number "1";
chr19	StringTie	exon	4679835	4679946	1000	-	.	gene_id "MSTRG.86476"; transcript_id "MSTRG.86476.128"; exon_number "2";
chr19	StringTie	exon	4682696	4682838	1000	-	.	gene_id "MSTRG.86476"; transcript_id "MSTRG.86476.128"; exon_number "3";
chr19	StringTie	exon	4683477	4683629	1000	-	.	gene_id "MSTRG.86476"; transcript_id "MSTRG.86476.128"; exon_number "4";
chr19	StringTie	exon	4684663	4684809	1000	-	.	gene_id "MSTRG.86476"; transcript_id "MSTRG.86476.128"; exon_number "5";
chr19	StringTie	exon	4685626	4685771	1000	-	.	gene_id "MSTRG.86476"; transcript_id "MSTRG.86476.128"; exon_number "6";
chr19	StringTie	exon	4688757	4688892	1000	-	.	gene_id "MSTRG.86476"; transcript_id "MSTRG.86476.128"; exon_number "7";
chr19	StringTie	exon	4689570	4689722	1000	-	.	gene_id "MSTRG.86476"; transcript_id "MSTRG.86476.128"; exon_number "8";
chr19	StringTie	exon	4690878	4690957	1000	-	.	gene_id "MSTRG.86476"; transcript_id "MSTRG.86476.128"; exon_number "9";
chr19	StringTie	exon	4694661	4694823	1000	-	.	gene_id "MSTRG.86476"; transcript_id "MSTRG.86476.128"; exon_number "10";
chr19	StringTie	exon	4695378	4695555	1000	-	.	gene_id "MSTRG.86476"; transcript_id "MSTRG.86476.128"; exon_number "11";
chr19	StringTie	exon	4697551	4697651	1000	-	.	gene_id "MSTRG.86476"; transcript_id "MSTRG.86476.128"; exon_number "12";
chr19	StringTie	exon	4700216	4700277	1000	-	.	gene_id "MSTRG.86476"; transcript_id "MSTRG.86476.128"; exon_number "13";
chr19	StringTie	exon	4702027	4702155	1000	-	.	gene_id "MSTRG.86476"; transcript_id "MSTRG.86476.128"; exon_number "14";
chr19	StringTie	exon	4702603	4702716	1000	-	.	gene_id "MSTRG.86476"; transcript_id "MSTRG.86476.128"; exon_number "15";
chr19	StringTie	exon	4703886	4704054	1000	-	.	gene_id "MSTRG.86476"; transcript_id "MSTRG.86476.128"; exon_number "16";
chr19	StringTie	exon	4704131	4704304	1000	-	.	gene_id "MSTRG.86476"; transcript_id "MSTRG.86476.128"; exon_number "17";
chr19	StringTie	exon	4705858	4705970	1000	-	.	gene_id "MSTRG.86476"; transcript_id "MSTRG.86476.128"; exon_number "18";
chr19	StringTie	exon	4714081	4714337	1000	-	.	gene_id "MSTRG.86476"; transcript_id "MSTRG.86476.128"; exon_number "19";
chr19	StringTie	exon	4715665	4715726	1000	-	.	gene_id "MSTRG.86476"; transcript_id "MSTRG.86476.128"; exon_number "20";
chr19	StringTie	exon	4717243	4718133	1000	-	.	gene_id "MSTRG.86476"; transcript_id "MSTRG.86476.128"; exon_number "21";
chr19	StringTie	transcript	4675199	4723135	1000	-	.	gene_id "MSTRG.86476"; transcript_id "MSTRG.86476.129";
chr19	StringTie	exon	4675199	4676656	1000	-	.	gene_id "MSTRG.86476"; transcript_id "MSTRG.86476.129"; exon_number "1";
chr19	StringTie	exon	4679835	4679946	1000	-	.	gene_id "MSTRG.86476"; transcript_id "MSTRG.86476.129"; exon_number "2";
chr19	StringTie	exon	4682696	4682838	1000	-	.	gene_id "MSTRG.86476"; transcript_id "MSTRG.86476.129"; exon_number "3";
chr19	StringTie	exon	4683190	4683321	1000	-	.	gene_id "MSTRG.86476"; transcript_id "MSTRG.86476.129"; exon_number "4";
chr19	StringTie	exon	4683477	4683629	1000	-	.	gene_id "MSTRG.86476"; transcript_id "MSTRG.86476.129"; exon_number "5";
chr19	StringTie	exon	4684663	4684809	1000	-	.	gene_id "MSTRG.86476"; transcript_id "MSTRG.86476.129"; exon_number "6";
chr19	StringTie	exon	4685626	4685771	1000	-	.	gene_id "MSTRG.86476"; transcript_id "MSTRG.86476.129"; exon_number "7";
chr19	StringTie	exon	4688757	4688892	1000	-	.	gene_id "MSTRG.86476"; transcript_id "MSTRG.86476.129"; exon_number "8";
chr19	StringTie	exon	4689570	4689722	1000	-	.	gene_id "MSTRG.86476"; transcript_id "MSTRG.86476.129"; exon_number "9";
chr19	StringTie	exon	4690878	4690957	1000	-	.	gene_id "MSTRG.86476"; transcript_id "MSTRG.86476.129"; exon_number "10";
chr19	StringTie	exon	4694661	4694789	1000	-	.	gene_id "MSTRG.86476"; transcript_id "MSTRG.86476.129"; exon_number "11";
chr19	StringTie	exon	4695378	4695555	1000	-	.	gene_id "MSTRG.86476"; transcript_id "MSTRG.86476.129"; exon_number "12";
chr19	StringTie	exon	4697551	4697651	1000	-	.	gene_id "MSTRG.86476"; transcript_id "MSTRG.86476.129"; exon_number "13";
chr19	StringTie	exon	4700216	4700277	1000	-	.	gene_id "MSTRG.86476"; transcript_id "MSTRG.86476.129"; exon_number "14";
chr19	StringTie	exon	4702027	4702155	1000	-	.	gene_id "MSTRG.86476"; transcript_id "MSTRG.86476.129"; exon_number "15";
chr19	StringTie	exon	4702603	4702716	1000	-	.	gene_id "MSTRG.86476"; transcript_id "MSTRG.86476.129"; exon_number "16";
chr19	StringTie	exon	4703886	4704054	1000	-	.	gene_id "MSTRG.86476"; transcript_id "MSTRG.86476.129"; exon_number "17";
chr19	StringTie	exon	4704131	4704304	1000	-	.	gene_id "MSTRG.86476"; transcript_id "MSTRG.86476.129"; exon_number "18";
chr19	StringTie	exon	4705858	4705970	1000	-	.	gene_id "MSTRG.86476"; transcript_id "MSTRG.86476.129"; exon_number "19";
chr19	StringTie	exon	4714081	4714337	1000	-	.	gene_id "MSTRG.86476"; transcript_id "MSTRG.86476.129"; exon_number "20";
chr19	StringTie	exon	4715665	4716152	1000	-	.	gene_id "MSTRG.86476"; transcript_id "MSTRG.86476.129"; exon_number "21";
chr19	StringTie	exon	4719851	4719941	1000	-	.	gene_id "MSTRG.86476"; transcript_id "MSTRG.86476.129"; exon_number "22";
chr19	StringTie	exon	4722499	4722551	1000	-	.	gene_id "MSTRG.86476"; transcript_id "MSTRG.86476.129"; exon_number "23";
chr19	StringTie	exon	4723120	4723135	1000	-	.	gene_id "MSTRG.86476"; transcript_id "MSTRG.86476.129"; exon_number "24";
chr19	StringTie	transcript	4656682	4670498	1000	-	.	gene_id "MSTRG.86476"; transcript_id "MSTRG.86476.13";
chr19	StringTie	exon	4656682	4658084	1000	-	.	gene_id "MSTRG.86476"; transcript_id "MSTRG.86476.13"; exon_number "1";
chr19	StringTie	exon	4659931	4660003	1000	-	.	gene_id "MSTRG.86476"; transcript_id "MSTRG.86476.13"; exon_number "2";
chr19	StringTie	exon	4660669	4660743	1000	-	.	gene_id "MSTRG.86476"; transcript_id "MSTRG.86476.13"; exon_number "3";
chr19	StringTie	exon	4664876	4664937	1000	-	.	gene_id "MSTRG.86476"; transcript_id "MSTRG.86476.13"; exon_number "4";
chr19	StringTie	exon	4668595	4668645	1000	-	.	gene_id "MSTRG.86476"; transcript_id "MSTRG.86476.13"; exon_number "5";
chr19	StringTie	exon	4670161	4670498	1000	-	.	gene_id "MSTRG.86476"; transcript_id "MSTRG.86476.13"; exon_number "6";
chr19	StringTie	transcript	4675199	4723910	1000	-	.	gene_id "MSTRG.86476"; transcript_id "MSTRG.86476.130";
chr19	StringTie	exon	4675199	4676656	1000	-	.	gene_id "MSTRG.86476"; transcript_id "MSTRG.86476.130"; exon_number "1";
chr19	StringTie	exon	4679835	4679946	1000	-	.	gene_id "MSTRG.86476"; transcript_id "MSTRG.86476.130"; exon_number "2";
chr19	StringTie	exon	4682696	4682838	1000	-	.	gene_id "MSTRG.86476"; transcript_id "MSTRG.86476.130"; exon_number "3";
chr19	StringTie	exon	4683190	4683321	1000	-	.	gene_id "MSTRG.86476"; transcript_id "MSTRG.86476.130"; exon_number "4";
chr19	StringTie	exon	4683477	4683629	1000	-	.	gene_id "MSTRG.86476"; transcript_id "MSTRG.86476.130"; exon_number "5";
chr19	StringTie	exon	4684663	4684809	1000	-	.	gene_id "MSTRG.86476"; transcript_id "MSTRG.86476.130"; exon_number "6";
chr19	StringTie	exon	4685626	4685771	1000	-	.	gene_id "MSTRG.86476"; transcript_id "MSTRG.86476.130"; exon_number "7";
chr19	StringTie	exon	4688757	4688892	1000	-	.	gene_id "MSTRG.86476"; transcript_id "MSTRG.86476.130"; exon_number "8";
chr19	StringTie	exon	4689570	4689722	1000	-	.	gene_id "MSTRG.86476"; transcript_id "MSTRG.86476.130"; exon_number "9";
chr19	StringTie	exon	4690878	4690957	1000	-	.	gene_id "MSTRG.86476"; transcript_id "MSTRG.86476.130"; exon_number "10";
chr19	StringTie	exon	4694661	4694823	1000	-	.	gene_id "MSTRG.86476"; transcript_id "MSTRG.86476.130"; exon_number "11";
chr19	StringTie	exon	4695378	4695555	1000	-	.	gene_id "MSTRG.86476"; transcript_id "MSTRG.86476.130"; exon_number "12";
chr19	StringTie	exon	4697551	4697651	1000	-	.	gene_id "MSTRG.86476"; transcript_id "MSTRG.86476.130"; exon_number "13";
chr19	StringTie	exon	4700216	4700277	1000	-	.	gene_id "MSTRG.86476"; transcript_id "MSTRG.86476.130"; exon_number "14";
chr19	StringTie	exon	4702027	4702155	1000	-	.	gene_id "MSTRG.86476"; transcript_id "MSTRG.86476.130"; exon_number "15";
chr19	StringTie	exon	4702603	4702716	1000	-	.	gene_id "MSTRG.86476"; transcript_id "MSTRG.86476.130"; exon_number "16";
chr19	StringTie	exon	4703886	4704054	1000	-	.	gene_id "MSTRG.86476"; transcript_id "MSTRG.86476.130"; exon_number "17";
chr19	StringTie	exon	4704131	4704304	1000	-	.	gene_id "MSTRG.86476"; transcript_id "MSTRG.86476.130"; exon_number "18";
chr19	StringTie	exon	4705858	4705970	1000	-	.	gene_id "MSTRG.86476"; transcript_id "MSTRG.86476.130"; exon_number "19";
chr19	StringTie	exon	4714081	4714337	1000	-	.	gene_id "MSTRG.86476"; transcript_id "MSTRG.86476.130"; exon_number "20";
chr19	StringTie	exon	4719203	4719324	1000	-	.	gene_id "MSTRG.86476"; transcript_id "MSTRG.86476.130"; exon_number "21";
chr19	StringTie	exon	4719851	4719941	1000	-	.	gene_id "MSTRG.86476"; transcript_id "MSTRG.86476.130"; exon_number "22";
chr19	StringTie	exon	4722499	4722551	1000	-	.	gene_id "MSTRG.86476"; transcript_id "MSTRG.86476.130"; exon_number "23";
chr19	StringTie	exon	4723674	4723910	1000	-	.	gene_id "MSTRG.86476"; transcript_id "MSTRG.86476.130"; exon_number "24";
chr19	StringTie	transcript	4675201	4704907	1000	-	.	gene_id "MSTRG.86476"; transcript_id "MSTRG.86476.131";
chr19	StringTie	exon	4675201	4676656	1000	-	.	gene_id "MSTRG.86476"; transcript_id "MSTRG.86476.131"; exon_number "1";
chr19	StringTie	exon	4679835	4679946	1000	-	.	gene_id "MSTRG.86476"; transcript_id "MSTRG.86476.131"; exon_number "2";
chr19	StringTie	exon	4682696	4682838	1000	-	.	gene_id "MSTRG.86476"; transcript_id "MSTRG.86476.131"; exon_number "3";
chr19	StringTie	exon	4683190	4683629	1000	-	.	gene_id "MSTRG.86476"; transcript_id "MSTRG.86476.131"; exon_number "4";
chr19	StringTie	exon	4684663	4684809	1000	-	.	gene_id "MSTRG.86476"; transcript_id "MSTRG.86476.131"; exon_number "5";
chr19	StringTie	exon	4685626	4685771	1000	-	.	gene_id "MSTRG.86476"; transcript_id "MSTRG.86476.131"; exon_number "6";
chr19	StringTie	exon	4688757	4688892	1000	-	.	gene_id "MSTRG.86476"; transcript_id "MSTRG.86476.131"; exon_number "7";
chr19	StringTie	exon	4689570	4689722	1000	-	.	gene_id "MSTRG.86476"; transcript_id "MSTRG.86476.131"; exon_number "8";
chr19	StringTie	exon	4690878	4690957	1000	-	.	gene_id "MSTRG.86476"; transcript_id "MSTRG.86476.131"; exon_number "9";
chr19	StringTie	exon	4694661	4694823	1000	-	.	gene_id "MSTRG.86476"; transcript_id "MSTRG.86476.131"; exon_number "10";
chr19	StringTie	exon	4697551	4697651	1000	-	.	gene_id "MSTRG.86476"; transcript_id "MSTRG.86476.131"; exon_number "11";
chr19	StringTie	exon	4700216	4700273	1000	-	.	gene_id "MSTRG.86476"; transcript_id "MSTRG.86476.131"; exon_number "12";
chr19	StringTie	exon	4702027	4702155	1000	-	.	gene_id "MSTRG.86476"; transcript_id "MSTRG.86476.131"; exon_number "13";
chr19	StringTie	exon	4702603	4702716	1000	-	.	gene_id "MSTRG.86476"; transcript_id "MSTRG.86476.131"; exon_number "14";
chr19	StringTie	exon	4703886	4704054	1000	-	.	gene_id "MSTRG.86476"; transcript_id "MSTRG.86476.131"; exon_number "15";
chr19	StringTie	exon	4704131	4704304	1000	-	.	gene_id "MSTRG.86476"; transcript_id "MSTRG.86476.131"; exon_number "16";
chr19	StringTie	exon	4704704	4704907	1000	-	.	gene_id "MSTRG.86476"; transcript_id "MSTRG.86476.131"; exon_number "17";
chr19	StringTie	transcript	4675201	4723930	1000	-	.	gene_id "MSTRG.86476"; transcript_id "MSTRG.86476.132";
chr19	StringTie	exon	4675201	4676656	1000	-	.	gene_id "MSTRG.86476"; transcript_id "MSTRG.86476.132"; exon_number "1";
chr19	StringTie	exon	4679835	4679946	1000	-	.	gene_id "MSTRG.86476"; transcript_id "MSTRG.86476.132"; exon_number "2";
chr19	StringTie	exon	4682696	4682838	1000	-	.	gene_id "MSTRG.86476"; transcript_id "MSTRG.86476.132"; exon_number "3";
chr19	StringTie	exon	4683190	4683321	1000	-	.	gene_id "MSTRG.86476"; transcript_id "MSTRG.86476.132"; exon_number "4";
chr19	StringTie	exon	4683477	4683629	1000	-	.	gene_id "MSTRG.86476"; transcript_id "MSTRG.86476.132"; exon_number "5";
chr19	StringTie	exon	4684663	4684809	1000	-	.	gene_id "MSTRG.86476"; transcript_id "MSTRG.86476.132"; exon_number "6";
chr19	StringTie	exon	4685626	4685771	1000	-	.	gene_id "MSTRG.86476"; transcript_id "MSTRG.86476.132"; exon_number "7";
chr19	StringTie	exon	4688757	4688892	1000	-	.	gene_id "MSTRG.86476"; transcript_id "MSTRG.86476.132"; exon_number "8";
chr19	StringTie	exon	4689570	4689722	1000	-	.	gene_id "MSTRG.86476"; transcript_id "MSTRG.86476.132"; exon_number "9";
chr19	StringTie	exon	4690878	4690957	1000	-	.	gene_id "MSTRG.86476"; transcript_id "MSTRG.86476.132"; exon_number "10";
chr19	StringTie	exon	4694661	4694823	1000	-	.	gene_id "MSTRG.86476"; transcript_id "MSTRG.86476.132"; exon_number "11";
chr19	StringTie	exon	4695378	4695555	1000	-	.	gene_id "MSTRG.86476"; transcript_id "MSTRG.86476.132"; exon_number "12";
chr19	StringTie	exon	4697551	4697651	1000	-	.	gene_id "MSTRG.86476"; transcript_id "MSTRG.86476.132"; exon_number "13";
chr19	StringTie	exon	4700216	4700277	1000	-	.	gene_id "MSTRG.86476"; transcript_id "MSTRG.86476.132"; exon_number "14";
chr19	StringTie	exon	4702027	4702155	1000	-	.	gene_id "MSTRG.86476"; transcript_id "MSTRG.86476.132"; exon_number "15";
chr19	StringTie	exon	4702603	4702716	1000	-	.	gene_id "MSTRG.86476"; transcript_id "MSTRG.86476.132"; exon_number "16";
chr19	StringTie	exon	4703886	4704054	1000	-	.	gene_id "MSTRG.86476"; transcript_id "MSTRG.86476.132"; exon_number "17";
chr19	StringTie	exon	4704131	4704304	1000	-	.	gene_id "MSTRG.86476"; transcript_id "MSTRG.86476.132"; exon_number "18";
chr19	StringTie	exon	4705858	4705970	1000	-	.	gene_id "MSTRG.86476"; transcript_id "MSTRG.86476.132"; exon_number "19";
chr19	StringTie	exon	4714081	4714337	1000	-	.	gene_id "MSTRG.86476"; transcript_id "MSTRG.86476.132"; exon_number "20";
chr19	StringTie	exon	4715665	4717197	1000	-	.	gene_id "MSTRG.86476"; transcript_id "MSTRG.86476.132"; exon_number "21";
chr19	StringTie	exon	4717615	4719324	1000	-	.	gene_id "MSTRG.86476"; transcript_id "MSTRG.86476.132"; exon_number "22";
chr19	StringTie	exon	4719851	4719941	1000	-	.	gene_id "MSTRG.86476"; transcript_id "MSTRG.86476.132"; exon_number "23";
chr19	StringTie	exon	4722499	4722551	1000	-	.	gene_id "MSTRG.86476"; transcript_id "MSTRG.86476.132"; exon_number "24";
chr19	StringTie	exon	4723674	4723930	1000	-	.	gene_id "MSTRG.86476"; transcript_id "MSTRG.86476.132"; exon_number "25";
chr19	StringTie	transcript	4675205	4723820	1000	-	.	gene_id "MSTRG.86476"; transcript_id "MSTRG.86476.133";
chr19	StringTie	exon	4675205	4676656	1000	-	.	gene_id "MSTRG.86476"; transcript_id "MSTRG.86476.133"; exon_number "1";
chr19	StringTie	exon	4679835	4679946	1000	-	.	gene_id "MSTRG.86476"; transcript_id "MSTRG.86476.133"; exon_number "2";
chr19	StringTie	exon	4682696	4682838	1000	-	.	gene_id "MSTRG.86476"; transcript_id "MSTRG.86476.133"; exon_number "3";
chr19	StringTie	exon	4683190	4683324	1000	-	.	gene_id "MSTRG.86476"; transcript_id "MSTRG.86476.133"; exon_number "4";
chr19	StringTie	exon	4683477	4683629	1000	-	.	gene_id "MSTRG.86476"; transcript_id "MSTRG.86476.133"; exon_number "5";
chr19	StringTie	exon	4684663	4684809	1000	-	.	gene_id "MSTRG.86476"; transcript_id "MSTRG.86476.133"; exon_number "6";
chr19	StringTie	exon	4685626	4685771	1000	-	.	gene_id "MSTRG.86476"; transcript_id "MSTRG.86476.133"; exon_number "7";
chr19	StringTie	exon	4688757	4688892	1000	-	.	gene_id "MSTRG.86476"; transcript_id "MSTRG.86476.133"; exon_number "8";
chr19	StringTie	exon	4689570	4689683	1000	-	.	gene_id "MSTRG.86476"; transcript_id "MSTRG.86476.133"; exon_number "9";
chr19	StringTie	exon	4690878	4690957	1000	-	.	gene_id "MSTRG.86476"; transcript_id "MSTRG.86476.133"; exon_number "10";
chr19	StringTie	exon	4694661	4694823	1000	-	.	gene_id "MSTRG.86476"; transcript_id "MSTRG.86476.133"; exon_number "11";
chr19	StringTie	exon	4695378	4695555	1000	-	.	gene_id "MSTRG.86476"; transcript_id "MSTRG.86476.133"; exon_number "12";
chr19	StringTie	exon	4697551	4697651	1000	-	.	gene_id "MSTRG.86476"; transcript_id "MSTRG.86476.133"; exon_number "13";
chr19	StringTie	exon	4700216	4700277	1000	-	.	gene_id "MSTRG.86476"; transcript_id "MSTRG.86476.133"; exon_number "14";
chr19	StringTie	exon	4702027	4702155	1000	-	.	gene_id "MSTRG.86476"; transcript_id "MSTRG.86476.133"; exon_number "15";
chr19	StringTie	exon	4702603	4702716	1000	-	.	gene_id "MSTRG.86476"; transcript_id "MSTRG.86476.133"; exon_number "16";
chr19	StringTie	exon	4703886	4704054	1000	-	.	gene_id "MSTRG.86476"; transcript_id "MSTRG.86476.133"; exon_number "17";
chr19	StringTie	exon	4704131	4704304	1000	-	.	gene_id "MSTRG.86476"; transcript_id "MSTRG.86476.133"; exon_number "18";
chr19	StringTie	exon	4705858	4705970	1000	-	.	gene_id "MSTRG.86476"; transcript_id "MSTRG.86476.133"; exon_number "19";
chr19	StringTie	exon	4714081	4714337	1000	-	.	gene_id "MSTRG.86476"; transcript_id "MSTRG.86476.133"; exon_number "20";
chr19	StringTie	exon	4719203	4719324	1000	-	.	gene_id "MSTRG.86476"; transcript_id "MSTRG.86476.133"; exon_number "21";
chr19	StringTie	exon	4719851	4719941	1000	-	.	gene_id "MSTRG.86476"; transcript_id "MSTRG.86476.133"; exon_number "22";
chr19	StringTie	exon	4722499	4722551	1000	-	.	gene_id "MSTRG.86476"; transcript_id "MSTRG.86476.133"; exon_number "23";
chr19	StringTie	exon	4723674	4723820	1000	-	.	gene_id "MSTRG.86476"; transcript_id "MSTRG.86476.133"; exon_number "24";
chr19	StringTie	transcript	4675208	4723432	1000	-	.	gene_id "MSTRG.86476"; transcript_id "MSTRG.86476.134";
chr19	StringTie	exon	4675208	4676656	1000	-	.	gene_id "MSTRG.86476"; transcript_id "MSTRG.86476.134"; exon_number "1";
chr19	StringTie	exon	4679835	4679946	1000	-	.	gene_id "MSTRG.86476"; transcript_id "MSTRG.86476.134"; exon_number "2";
chr19	StringTie	exon	4682696	4682838	1000	-	.	gene_id "MSTRG.86476"; transcript_id "MSTRG.86476.134"; exon_number "3";
chr19	StringTie	exon	4683190	4683324	1000	-	.	gene_id "MSTRG.86476"; transcript_id "MSTRG.86476.134"; exon_number "4";
chr19	StringTie	exon	4683477	4683629	1000	-	.	gene_id "MSTRG.86476"; transcript_id "MSTRG.86476.134"; exon_number "5";
chr19	StringTie	exon	4684663	4684809	1000	-	.	gene_id "MSTRG.86476"; transcript_id "MSTRG.86476.134"; exon_number "6";
chr19	StringTie	exon	4685626	4685771	1000	-	.	gene_id "MSTRG.86476"; transcript_id "MSTRG.86476.134"; exon_number "7";
chr19	StringTie	exon	4688757	4688892	1000	-	.	gene_id "MSTRG.86476"; transcript_id "MSTRG.86476.134"; exon_number "8";
chr19	StringTie	exon	4689570	4689722	1000	-	.	gene_id "MSTRG.86476"; transcript_id "MSTRG.86476.134"; exon_number "9";
chr19	StringTie	exon	4690878	4690957	1000	-	.	gene_id "MSTRG.86476"; transcript_id "MSTRG.86476.134"; exon_number "10";
chr19	StringTie	exon	4694661	4694823	1000	-	.	gene_id "MSTRG.86476"; transcript_id "MSTRG.86476.134"; exon_number "11";
chr19	StringTie	exon	4695378	4695555	1000	-	.	gene_id "MSTRG.86476"; transcript_id "MSTRG.86476.134"; exon_number "12";
chr19	StringTie	exon	4697551	4697651	1000	-	.	gene_id "MSTRG.86476"; transcript_id "MSTRG.86476.134"; exon_number "13";
chr19	StringTie	exon	4700216	4700273	1000	-	.	gene_id "MSTRG.86476"; transcript_id "MSTRG.86476.134"; exon_number "14";
chr19	StringTie	exon	4702027	4702149	1000	-	.	gene_id "MSTRG.86476"; transcript_id "MSTRG.86476.134"; exon_number "15";
chr19	StringTie	exon	4702603	4702716	1000	-	.	gene_id "MSTRG.86476"; transcript_id "MSTRG.86476.134"; exon_number "16";
chr19	StringTie	exon	4703886	4704054	1000	-	.	gene_id "MSTRG.86476"; transcript_id "MSTRG.86476.134"; exon_number "17";
chr19	StringTie	exon	4704131	4704304	1000	-	.	gene_id "MSTRG.86476"; transcript_id "MSTRG.86476.134"; exon_number "18";
chr19	StringTie	exon	4705858	4705970	1000	-	.	gene_id "MSTRG.86476"; transcript_id "MSTRG.86476.134"; exon_number "19";
chr19	StringTie	exon	4714081	4714337	1000	-	.	gene_id "MSTRG.86476"; transcript_id "MSTRG.86476.134"; exon_number "20";
chr19	StringTie	exon	4719851	4719941	1000	-	.	gene_id "MSTRG.86476"; transcript_id "MSTRG.86476.134"; exon_number "21";
chr19	StringTie	exon	4722195	4722304	1000	-	.	gene_id "MSTRG.86476"; transcript_id "MSTRG.86476.134"; exon_number "22";
chr19	StringTie	exon	4722499	4722551	1000	-	.	gene_id "MSTRG.86476"; transcript_id "MSTRG.86476.134"; exon_number "23";
chr19	StringTie	exon	4722657	4723432	1000	-	.	gene_id "MSTRG.86476"; transcript_id "MSTRG.86476.134"; exon_number "24";
chr19	StringTie	transcript	4675210	4722551	1000	-	.	gene_id "MSTRG.86476"; transcript_id "MSTRG.86476.135";
chr19	StringTie	exon	4675210	4676656	1000	-	.	gene_id "MSTRG.86476"; transcript_id "MSTRG.86476.135"; exon_number "1";
chr19	StringTie	exon	4679835	4679946	1000	-	.	gene_id "MSTRG.86476"; transcript_id "MSTRG.86476.135"; exon_number "2";
chr19	StringTie	exon	4682696	4682838	1000	-	.	gene_id "MSTRG.86476"; transcript_id "MSTRG.86476.135"; exon_number "3";
chr19	StringTie	exon	4683477	4683629	1000	-	.	gene_id "MSTRG.86476"; transcript_id "MSTRG.86476.135"; exon_number "4";
chr19	StringTie	exon	4684663	4684809	1000	-	.	gene_id "MSTRG.86476"; transcript_id "MSTRG.86476.135"; exon_number "5";
chr19	StringTie	exon	4685626	4685771	1000	-	.	gene_id "MSTRG.86476"; transcript_id "MSTRG.86476.135"; exon_number "6";
chr19	StringTie	exon	4688757	4688892	1000	-	.	gene_id "MSTRG.86476"; transcript_id "MSTRG.86476.135"; exon_number "7";
chr19	StringTie	exon	4689570	4689722	1000	-	.	gene_id "MSTRG.86476"; transcript_id "MSTRG.86476.135"; exon_number "8";
chr19	StringTie	exon	4690878	4690957	1000	-	.	gene_id "MSTRG.86476"; transcript_id "MSTRG.86476.135"; exon_number "9";
chr19	StringTie	exon	4694661	4694823	1000	-	.	gene_id "MSTRG.86476"; transcript_id "MSTRG.86476.135"; exon_number "10";
chr19	StringTie	exon	4695378	4695555	1000	-	.	gene_id "MSTRG.86476"; transcript_id "MSTRG.86476.135"; exon_number "11";
chr19	StringTie	exon	4697551	4697651	1000	-	.	gene_id "MSTRG.86476"; transcript_id "MSTRG.86476.135"; exon_number "12";
chr19	StringTie	exon	4700216	4700277	1000	-	.	gene_id "MSTRG.86476"; transcript_id "MSTRG.86476.135"; exon_number "13";
chr19	StringTie	exon	4702027	4702155	1000	-	.	gene_id "MSTRG.86476"; transcript_id "MSTRG.86476.135"; exon_number "14";
chr19	StringTie	exon	4702603	4702716	1000	-	.	gene_id "MSTRG.86476"; transcript_id "MSTRG.86476.135"; exon_number "15";
chr19	StringTie	exon	4703886	4704054	1000	-	.	gene_id "MSTRG.86476"; transcript_id "MSTRG.86476.135"; exon_number "16";
chr19	StringTie	exon	4704131	4704304	1000	-	.	gene_id "MSTRG.86476"; transcript_id "MSTRG.86476.135"; exon_number "17";
chr19	StringTie	exon	4705858	4705970	1000	-	.	gene_id "MSTRG.86476"; transcript_id "MSTRG.86476.135"; exon_number "18";
chr19	StringTie	exon	4714081	4714337	1000	-	.	gene_id "MSTRG.86476"; transcript_id "MSTRG.86476.135"; exon_number "19";
chr19	StringTie	exon	4715529	4715710	1000	-	.	gene_id "MSTRG.86476"; transcript_id "MSTRG.86476.135"; exon_number "20";
chr19	StringTie	exon	4719851	4719941	1000	-	.	gene_id "MSTRG.86476"; transcript_id "MSTRG.86476.135"; exon_number "21";
chr19	StringTie	exon	4722499	4722551	1000	-	.	gene_id "MSTRG.86476"; transcript_id "MSTRG.86476.135"; exon_number "22";
chr19	StringTie	transcript	4675210	4723939	1000	-	.	gene_id "MSTRG.86476"; transcript_id "MSTRG.86476.136";
chr19	StringTie	exon	4675210	4676656	1000	-	.	gene_id "MSTRG.86476"; transcript_id "MSTRG.86476.136"; exon_number "1";
chr19	StringTie	exon	4679835	4679946	1000	-	.	gene_id "MSTRG.86476"; transcript_id "MSTRG.86476.136"; exon_number "2";
chr19	StringTie	exon	4682696	4682838	1000	-	.	gene_id "MSTRG.86476"; transcript_id "MSTRG.86476.136"; exon_number "3";
chr19	StringTie	exon	4683190	4683321	1000	-	.	gene_id "MSTRG.86476"; transcript_id "MSTRG.86476.136"; exon_number "4";
chr19	StringTie	exon	4683477	4683629	1000	-	.	gene_id "MSTRG.86476"; transcript_id "MSTRG.86476.136"; exon_number "5";
chr19	StringTie	exon	4684663	4684809	1000	-	.	gene_id "MSTRG.86476"; transcript_id "MSTRG.86476.136"; exon_number "6";
chr19	StringTie	exon	4685626	4685771	1000	-	.	gene_id "MSTRG.86476"; transcript_id "MSTRG.86476.136"; exon_number "7";
chr19	StringTie	exon	4688757	4688892	1000	-	.	gene_id "MSTRG.86476"; transcript_id "MSTRG.86476.136"; exon_number "8";
chr19	StringTie	exon	4689570	4689722	1000	-	.	gene_id "MSTRG.86476"; transcript_id "MSTRG.86476.136"; exon_number "9";
chr19	StringTie	exon	4690878	4690957	1000	-	.	gene_id "MSTRG.86476"; transcript_id "MSTRG.86476.136"; exon_number "10";
chr19	StringTie	exon	4694661	4694823	1000	-	.	gene_id "MSTRG.86476"; transcript_id "MSTRG.86476.136"; exon_number "11";
chr19	StringTie	exon	4695378	4695555	1000	-	.	gene_id "MSTRG.86476"; transcript_id "MSTRG.86476.136"; exon_number "12";
chr19	StringTie	exon	4697551	4697651	1000	-	.	gene_id "MSTRG.86476"; transcript_id "MSTRG.86476.136"; exon_number "13";
chr19	StringTie	exon	4700216	4700277	1000	-	.	gene_id "MSTRG.86476"; transcript_id "MSTRG.86476.136"; exon_number "14";
chr19	StringTie	exon	4702027	4702155	1000	-	.	gene_id "MSTRG.86476"; transcript_id "MSTRG.86476.136"; exon_number "15";
chr19	StringTie	exon	4702603	4702716	1000	-	.	gene_id "MSTRG.86476"; transcript_id "MSTRG.86476.136"; exon_number "16";
chr19	StringTie	exon	4703886	4704304	1000	-	.	gene_id "MSTRG.86476"; transcript_id "MSTRG.86476.136"; exon_number "17";
chr19	StringTie	exon	4705858	4705970	1000	-	.	gene_id "MSTRG.86476"; transcript_id "MSTRG.86476.136"; exon_number "18";
chr19	StringTie	exon	4714081	4714337	1000	-	.	gene_id "MSTRG.86476"; transcript_id "MSTRG.86476.136"; exon_number "19";
chr19	StringTie	exon	4715665	4717197	1000	-	.	gene_id "MSTRG.86476"; transcript_id "MSTRG.86476.136"; exon_number "20";
chr19	StringTie	exon	4717615	4719324	1000	-	.	gene_id "MSTRG.86476"; transcript_id "MSTRG.86476.136"; exon_number "21";
chr19	StringTie	exon	4719851	4719941	1000	-	.	gene_id "MSTRG.86476"; transcript_id "MSTRG.86476.136"; exon_number "22";
chr19	StringTie	exon	4722195	4722304	1000	-	.	gene_id "MSTRG.86476"; transcript_id "MSTRG.86476.136"; exon_number "23";
chr19	StringTie	exon	4722499	4722551	1000	-	.	gene_id "MSTRG.86476"; transcript_id "MSTRG.86476.136"; exon_number "24";
chr19	StringTie	exon	4723674	4723939	1000	-	.	gene_id "MSTRG.86476"; transcript_id "MSTRG.86476.136"; exon_number "25";
chr19	StringTie	transcript	4675210	4723905	1000	-	.	gene_id "MSTRG.86476"; transcript_id "MSTRG.86476.137";
chr19	StringTie	exon	4675210	4676656	1000	-	.	gene_id "MSTRG.86476"; transcript_id "MSTRG.86476.137"; exon_number "1";
chr19	StringTie	exon	4679835	4679946	1000	-	.	gene_id "MSTRG.86476"; transcript_id "MSTRG.86476.137"; exon_number "2";
chr19	StringTie	exon	4682696	4682838	1000	-	.	gene_id "MSTRG.86476"; transcript_id "MSTRG.86476.137"; exon_number "3";
chr19	StringTie	exon	4683190	4683324	1000	-	.	gene_id "MSTRG.86476"; transcript_id "MSTRG.86476.137"; exon_number "4";
chr19	StringTie	exon	4683477	4683629	1000	-	.	gene_id "MSTRG.86476"; transcript_id "MSTRG.86476.137"; exon_number "5";
chr19	StringTie	exon	4684663	4684809	1000	-	.	gene_id "MSTRG.86476"; transcript_id "MSTRG.86476.137"; exon_number "6";
chr19	StringTie	exon	4685626	4685771	1000	-	.	gene_id "MSTRG.86476"; transcript_id "MSTRG.86476.137"; exon_number "7";
chr19	StringTie	exon	4688757	4688892	1000	-	.	gene_id "MSTRG.86476"; transcript_id "MSTRG.86476.137"; exon_number "8";
chr19	StringTie	exon	4689570	4689722	1000	-	.	gene_id "MSTRG.86476"; transcript_id "MSTRG.86476.137"; exon_number "9";
chr19	StringTie	exon	4690878	4690957	1000	-	.	gene_id "MSTRG.86476"; transcript_id "MSTRG.86476.137"; exon_number "10";
chr19	StringTie	exon	4694661	4694823	1000	-	.	gene_id "MSTRG.86476"; transcript_id "MSTRG.86476.137"; exon_number "11";
chr19	StringTie	exon	4695378	4695555	1000	-	.	gene_id "MSTRG.86476"; transcript_id "MSTRG.86476.137"; exon_number "12";
chr19	StringTie	exon	4697551	4697651	1000	-	.	gene_id "MSTRG.86476"; transcript_id "MSTRG.86476.137"; exon_number "13";
chr19	StringTie	exon	4700216	4700277	1000	-	.	gene_id "MSTRG.86476"; transcript_id "MSTRG.86476.137"; exon_number "14";
chr19	StringTie	exon	4702027	4702155	1000	-	.	gene_id "MSTRG.86476"; transcript_id "MSTRG.86476.137"; exon_number "15";
chr19	StringTie	exon	4702603	4702716	1000	-	.	gene_id "MSTRG.86476"; transcript_id "MSTRG.86476.137"; exon_number "16";
chr19	StringTie	exon	4703886	4704054	1000	-	.	gene_id "MSTRG.86476"; transcript_id "MSTRG.86476.137"; exon_number "17";
chr19	StringTie	exon	4704131	4704304	1000	-	.	gene_id "MSTRG.86476"; transcript_id "MSTRG.86476.137"; exon_number "18";
chr19	StringTie	exon	4705858	4705970	1000	-	.	gene_id "MSTRG.86476"; transcript_id "MSTRG.86476.137"; exon_number "19";
chr19	StringTie	exon	4714081	4714337	1000	-	.	gene_id "MSTRG.86476"; transcript_id "MSTRG.86476.137"; exon_number "20";
chr19	StringTie	exon	4715529	4715726	1000	-	.	gene_id "MSTRG.86476"; transcript_id "MSTRG.86476.137"; exon_number "21";
chr19	StringTie	exon	4716053	4716152	1000	-	.	gene_id "MSTRG.86476"; transcript_id "MSTRG.86476.137"; exon_number "22";
chr19	StringTie	exon	4719851	4719941	1000	-	.	gene_id "MSTRG.86476"; transcript_id "MSTRG.86476.137"; exon_number "23";
chr19	StringTie	exon	4722195	4722304	1000	-	.	gene_id "MSTRG.86476"; transcript_id "MSTRG.86476.137"; exon_number "24";
chr19	StringTie	exon	4722499	4722551	1000	-	.	gene_id "MSTRG.86476"; transcript_id "MSTRG.86476.137"; exon_number "25";
chr19	StringTie	exon	4723674	4723905	1000	-	.	gene_id "MSTRG.86476"; transcript_id "MSTRG.86476.137"; exon_number "26";
chr19	StringTie	transcript	4675213	4723939	1000	-	.	gene_id "MSTRG.86476"; transcript_id "MSTRG.86476.138";
chr19	StringTie	exon	4675213	4676656	1000	-	.	gene_id "MSTRG.86476"; transcript_id "MSTRG.86476.138"; exon_number "1";
chr19	StringTie	exon	4679835	4679946	1000	-	.	gene_id "MSTRG.86476"; transcript_id "MSTRG.86476.138"; exon_number "2";
chr19	StringTie	exon	4682696	4682838	1000	-	.	gene_id "MSTRG.86476"; transcript_id "MSTRG.86476.138"; exon_number "3";
chr19	StringTie	exon	4683477	4683629	1000	-	.	gene_id "MSTRG.86476"; transcript_id "MSTRG.86476.138"; exon_number "4";
chr19	StringTie	exon	4684663	4684803	1000	-	.	gene_id "MSTRG.86476"; transcript_id "MSTRG.86476.138"; exon_number "5";
chr19	StringTie	exon	4685626	4685771	1000	-	.	gene_id "MSTRG.86476"; transcript_id "MSTRG.86476.138"; exon_number "6";
chr19	StringTie	exon	4688757	4688892	1000	-	.	gene_id "MSTRG.86476"; transcript_id "MSTRG.86476.138"; exon_number "7";
chr19	StringTie	exon	4689570	4689683	1000	-	.	gene_id "MSTRG.86476"; transcript_id "MSTRG.86476.138"; exon_number "8";
chr19	StringTie	exon	4690878	4690957	1000	-	.	gene_id "MSTRG.86476"; transcript_id "MSTRG.86476.138"; exon_number "9";
chr19	StringTie	exon	4694661	4694823	1000	-	.	gene_id "MSTRG.86476"; transcript_id "MSTRG.86476.138"; exon_number "10";
chr19	StringTie	exon	4695378	4695555	1000	-	.	gene_id "MSTRG.86476"; transcript_id "MSTRG.86476.138"; exon_number "11";
chr19	StringTie	exon	4697551	4697651	1000	-	.	gene_id "MSTRG.86476"; transcript_id "MSTRG.86476.138"; exon_number "12";
chr19	StringTie	exon	4700216	4700277	1000	-	.	gene_id "MSTRG.86476"; transcript_id "MSTRG.86476.138"; exon_number "13";
chr19	StringTie	exon	4702027	4702155	1000	-	.	gene_id "MSTRG.86476"; transcript_id "MSTRG.86476.138"; exon_number "14";
chr19	StringTie	exon	4702603	4702716	1000	-	.	gene_id "MSTRG.86476"; transcript_id "MSTRG.86476.138"; exon_number "15";
chr19	StringTie	exon	4703886	4704054	1000	-	.	gene_id "MSTRG.86476"; transcript_id "MSTRG.86476.138"; exon_number "16";
chr19	StringTie	exon	4704131	4704304	1000	-	.	gene_id "MSTRG.86476"; transcript_id "MSTRG.86476.138"; exon_number "17";
chr19	StringTie	exon	4705858	4705970	1000	-	.	gene_id "MSTRG.86476"; transcript_id "MSTRG.86476.138"; exon_number "18";
chr19	StringTie	exon	4714081	4714337	1000	-	.	gene_id "MSTRG.86476"; transcript_id "MSTRG.86476.138"; exon_number "19";
chr19	StringTie	exon	4715665	4717197	1000	-	.	gene_id "MSTRG.86476"; transcript_id "MSTRG.86476.138"; exon_number "20";
chr19	StringTie	exon	4717615	4719941	1000	-	.	gene_id "MSTRG.86476"; transcript_id "MSTRG.86476.138"; exon_number "21";
chr19	StringTie	exon	4722499	4722551	1000	-	.	gene_id "MSTRG.86476"; transcript_id "MSTRG.86476.138"; exon_number "22";
chr19	StringTie	exon	4723674	4723939	1000	-	.	gene_id "MSTRG.86476"; transcript_id "MSTRG.86476.138"; exon_number "23";
chr19	StringTie	transcript	4675214	4724707	1000	-	.	gene_id "MSTRG.86476"; transcript_id "MSTRG.86476.139";
chr19	StringTie	exon	4675214	4676656	1000	-	.	gene_id "MSTRG.86476"; transcript_id "MSTRG.86476.139"; exon_number "1";
chr19	StringTie	exon	4679835	4679946	1000	-	.	gene_id "MSTRG.86476"; transcript_id "MSTRG.86476.139"; exon_number "2";
chr19	StringTie	exon	4682696	4682838	1000	-	.	gene_id "MSTRG.86476"; transcript_id "MSTRG.86476.139"; exon_number "3";
chr19	StringTie	exon	4683477	4683629	1000	-	.	gene_id "MSTRG.86476"; transcript_id "MSTRG.86476.139"; exon_number "4";
chr19	StringTie	exon	4684663	4684809	1000	-	.	gene_id "MSTRG.86476"; transcript_id "MSTRG.86476.139"; exon_number "5";
chr19	StringTie	exon	4685626	4685771	1000	-	.	gene_id "MSTRG.86476"; transcript_id "MSTRG.86476.139"; exon_number "6";
chr19	StringTie	exon	4688757	4688892	1000	-	.	gene_id "MSTRG.86476"; transcript_id "MSTRG.86476.139"; exon_number "7";
chr19	StringTie	exon	4689570	4689722	1000	-	.	gene_id "MSTRG.86476"; transcript_id "MSTRG.86476.139"; exon_number "8";
chr19	StringTie	exon	4690878	4690957	1000	-	.	gene_id "MSTRG.86476"; transcript_id "MSTRG.86476.139"; exon_number "9";
chr19	StringTie	exon	4694661	4694789	1000	-	.	gene_id "MSTRG.86476"; transcript_id "MSTRG.86476.139"; exon_number "10";
chr19	StringTie	exon	4695378	4695555	1000	-	.	gene_id "MSTRG.86476"; transcript_id "MSTRG.86476.139"; exon_number "11";
chr19	StringTie	exon	4697551	4697651	1000	-	.	gene_id "MSTRG.86476"; transcript_id "MSTRG.86476.139"; exon_number "12";
chr19	StringTie	exon	4700216	4700277	1000	-	.	gene_id "MSTRG.86476"; transcript_id "MSTRG.86476.139"; exon_number "13";
chr19	StringTie	exon	4702027	4702155	1000	-	.	gene_id "MSTRG.86476"; transcript_id "MSTRG.86476.139"; exon_number "14";
chr19	StringTie	exon	4702603	4702716	1000	-	.	gene_id "MSTRG.86476"; transcript_id "MSTRG.86476.139"; exon_number "15";
chr19	StringTie	exon	4703886	4704054	1000	-	.	gene_id "MSTRG.86476"; transcript_id "MSTRG.86476.139"; exon_number "16";
chr19	StringTie	exon	4704131	4704304	1000	-	.	gene_id "MSTRG.86476"; transcript_id "MSTRG.86476.139"; exon_number "17";
chr19	StringTie	exon	4705858	4705970	1000	-	.	gene_id "MSTRG.86476"; transcript_id "MSTRG.86476.139"; exon_number "18";
chr19	StringTie	exon	4714081	4714337	1000	-	.	gene_id "MSTRG.86476"; transcript_id "MSTRG.86476.139"; exon_number "19";
chr19	StringTie	exon	4719851	4719941	1000	-	.	gene_id "MSTRG.86476"; transcript_id "MSTRG.86476.139"; exon_number "20";
chr19	StringTie	exon	4722499	4722551	1000	-	.	gene_id "MSTRG.86476"; transcript_id "MSTRG.86476.139"; exon_number "21";
chr19	StringTie	exon	4724407	4724532	1000	-	.	gene_id "MSTRG.86476"; transcript_id "MSTRG.86476.139"; exon_number "22";
chr19	StringTie	exon	4724634	4724707	1000	-	.	gene_id "MSTRG.86476"; transcript_id "MSTRG.86476.139"; exon_number "23";
chr19	StringTie	transcript	4656724	4670446	1000	-	.	gene_id "MSTRG.86476"; transcript_id "MSTRG.86476.14";
chr19	StringTie	exon	4656724	4658084	1000	-	.	gene_id "MSTRG.86476"; transcript_id "MSTRG.86476.14"; exon_number "1";
chr19	StringTie	exon	4659933	4660003	1000	-	.	gene_id "MSTRG.86476"; transcript_id "MSTRG.86476.14"; exon_number "2";
chr19	StringTie	exon	4660669	4660750	1000	-	.	gene_id "MSTRG.86476"; transcript_id "MSTRG.86476.14"; exon_number "3";
chr19	StringTie	exon	4664876	4664937	1000	-	.	gene_id "MSTRG.86476"; transcript_id "MSTRG.86476.14"; exon_number "4";
chr19	StringTie	exon	4668595	4668645	1000	-	.	gene_id "MSTRG.86476"; transcript_id "MSTRG.86476.14"; exon_number "5";
chr19	StringTie	exon	4670161	4670446	1000	-	.	gene_id "MSTRG.86476"; transcript_id "MSTRG.86476.14"; exon_number "6";
chr19	StringTie	transcript	4675217	4723605	1000	-	.	gene_id "MSTRG.86476"; transcript_id "MSTRG.86476.140";
chr19	StringTie	exon	4675217	4676656	1000	-	.	gene_id "MSTRG.86476"; transcript_id "MSTRG.86476.140"; exon_number "1";
chr19	StringTie	exon	4679835	4679946	1000	-	.	gene_id "MSTRG.86476"; transcript_id "MSTRG.86476.140"; exon_number "2";
chr19	StringTie	exon	4682696	4682838	1000	-	.	gene_id "MSTRG.86476"; transcript_id "MSTRG.86476.140"; exon_number "3";
chr19	StringTie	exon	4683477	4683629	1000	-	.	gene_id "MSTRG.86476"; transcript_id "MSTRG.86476.140"; exon_number "4";
chr19	StringTie	exon	4684663	4684809	1000	-	.	gene_id "MSTRG.86476"; transcript_id "MSTRG.86476.140"; exon_number "5";
chr19	StringTie	exon	4685626	4685771	1000	-	.	gene_id "MSTRG.86476"; transcript_id "MSTRG.86476.140"; exon_number "6";
chr19	StringTie	exon	4688757	4688892	1000	-	.	gene_id "MSTRG.86476"; transcript_id "MSTRG.86476.140"; exon_number "7";
chr19	StringTie	exon	4689570	4689722	1000	-	.	gene_id "MSTRG.86476"; transcript_id "MSTRG.86476.140"; exon_number "8";
chr19	StringTie	exon	4690878	4690957	1000	-	.	gene_id "MSTRG.86476"; transcript_id "MSTRG.86476.140"; exon_number "9";
chr19	StringTie	exon	4694661	4694789	1000	-	.	gene_id "MSTRG.86476"; transcript_id "MSTRG.86476.140"; exon_number "10";
chr19	StringTie	exon	4695378	4695555	1000	-	.	gene_id "MSTRG.86476"; transcript_id "MSTRG.86476.140"; exon_number "11";
chr19	StringTie	exon	4697551	4697651	1000	-	.	gene_id "MSTRG.86476"; transcript_id "MSTRG.86476.140"; exon_number "12";
chr19	StringTie	exon	4700216	4700277	1000	-	.	gene_id "MSTRG.86476"; transcript_id "MSTRG.86476.140"; exon_number "13";
chr19	StringTie	exon	4702027	4702155	1000	-	.	gene_id "MSTRG.86476"; transcript_id "MSTRG.86476.140"; exon_number "14";
chr19	StringTie	exon	4702603	4702716	1000	-	.	gene_id "MSTRG.86476"; transcript_id "MSTRG.86476.140"; exon_number "15";
chr19	StringTie	exon	4703886	4704054	1000	-	.	gene_id "MSTRG.86476"; transcript_id "MSTRG.86476.140"; exon_number "16";
chr19	StringTie	exon	4704131	4704304	1000	-	.	gene_id "MSTRG.86476"; transcript_id "MSTRG.86476.140"; exon_number "17";
chr19	StringTie	exon	4705858	4705970	1000	-	.	gene_id "MSTRG.86476"; transcript_id "MSTRG.86476.140"; exon_number "18";
chr19	StringTie	exon	4714081	4714337	1000	-	.	gene_id "MSTRG.86476"; transcript_id "MSTRG.86476.140"; exon_number "19";
chr19	StringTie	exon	4719851	4719941	1000	-	.	gene_id "MSTRG.86476"; transcript_id "MSTRG.86476.140"; exon_number "20";
chr19	StringTie	exon	4722499	4722551	1000	-	.	gene_id "MSTRG.86476"; transcript_id "MSTRG.86476.140"; exon_number "21";
chr19	StringTie	exon	4723538	4723605	1000	-	.	gene_id "MSTRG.86476"; transcript_id "MSTRG.86476.140"; exon_number "22";
chr19	StringTie	transcript	4675217	4723939	1000	-	.	gene_id "MSTRG.86476"; transcript_id "MSTRG.86476.141";
chr19	StringTie	exon	4675217	4676656	1000	-	.	gene_id "MSTRG.86476"; transcript_id "MSTRG.86476.141"; exon_number "1";
chr19	StringTie	exon	4679835	4679946	1000	-	.	gene_id "MSTRG.86476"; transcript_id "MSTRG.86476.141"; exon_number "2";
chr19	StringTie	exon	4682696	4682838	1000	-	.	gene_id "MSTRG.86476"; transcript_id "MSTRG.86476.141"; exon_number "3";
chr19	StringTie	exon	4683190	4683324	1000	-	.	gene_id "MSTRG.86476"; transcript_id "MSTRG.86476.141"; exon_number "4";
chr19	StringTie	exon	4683477	4683629	1000	-	.	gene_id "MSTRG.86476"; transcript_id "MSTRG.86476.141"; exon_number "5";
chr19	StringTie	exon	4684663	4684809	1000	-	.	gene_id "MSTRG.86476"; transcript_id "MSTRG.86476.141"; exon_number "6";
chr19	StringTie	exon	4685626	4685771	1000	-	.	gene_id "MSTRG.86476"; transcript_id "MSTRG.86476.141"; exon_number "7";
chr19	StringTie	exon	4688757	4688892	1000	-	.	gene_id "MSTRG.86476"; transcript_id "MSTRG.86476.141"; exon_number "8";
chr19	StringTie	exon	4689570	4689722	1000	-	.	gene_id "MSTRG.86476"; transcript_id "MSTRG.86476.141"; exon_number "9";
chr19	StringTie	exon	4690878	4690957	1000	-	.	gene_id "MSTRG.86476"; transcript_id "MSTRG.86476.141"; exon_number "10";
chr19	StringTie	exon	4694661	4694823	1000	-	.	gene_id "MSTRG.86476"; transcript_id "MSTRG.86476.141"; exon_number "11";
chr19	StringTie	exon	4695378	4695555	1000	-	.	gene_id "MSTRG.86476"; transcript_id "MSTRG.86476.141"; exon_number "12";
chr19	StringTie	exon	4697551	4697651	1000	-	.	gene_id "MSTRG.86476"; transcript_id "MSTRG.86476.141"; exon_number "13";
chr19	StringTie	exon	4700216	4700277	1000	-	.	gene_id "MSTRG.86476"; transcript_id "MSTRG.86476.141"; exon_number "14";
chr19	StringTie	exon	4702027	4702155	1000	-	.	gene_id "MSTRG.86476"; transcript_id "MSTRG.86476.141"; exon_number "15";
chr19	StringTie	exon	4702603	4702716	1000	-	.	gene_id "MSTRG.86476"; transcript_id "MSTRG.86476.141"; exon_number "16";
chr19	StringTie	exon	4703886	4704054	1000	-	.	gene_id "MSTRG.86476"; transcript_id "MSTRG.86476.141"; exon_number "17";
chr19	StringTie	exon	4704131	4704304	1000	-	.	gene_id "MSTRG.86476"; transcript_id "MSTRG.86476.141"; exon_number "18";
chr19	StringTie	exon	4705858	4705970	1000	-	.	gene_id "MSTRG.86476"; transcript_id "MSTRG.86476.141"; exon_number "19";
chr19	StringTie	exon	4714081	4714337	1000	-	.	gene_id "MSTRG.86476"; transcript_id "MSTRG.86476.141"; exon_number "20";
chr19	StringTie	exon	4715529	4717197	1000	-	.	gene_id "MSTRG.86476"; transcript_id "MSTRG.86476.141"; exon_number "21";
chr19	StringTie	exon	4717615	4719941	1000	-	.	gene_id "MSTRG.86476"; transcript_id "MSTRG.86476.141"; exon_number "22";
chr19	StringTie	exon	4722195	4722304	1000	-	.	gene_id "MSTRG.86476"; transcript_id "MSTRG.86476.141"; exon_number "23";
chr19	StringTie	exon	4722499	4722551	1000	-	.	gene_id "MSTRG.86476"; transcript_id "MSTRG.86476.141"; exon_number "24";
chr19	StringTie	exon	4723674	4723939	1000	-	.	gene_id "MSTRG.86476"; transcript_id "MSTRG.86476.141"; exon_number "25";
chr19	StringTie	transcript	4675219	4722777	1000	-	.	gene_id "MSTRG.86476"; transcript_id "MSTRG.86476.142";
chr19	StringTie	exon	4675219	4676656	1000	-	.	gene_id "MSTRG.86476"; transcript_id "MSTRG.86476.142"; exon_number "1";
chr19	StringTie	exon	4679835	4679946	1000	-	.	gene_id "MSTRG.86476"; transcript_id "MSTRG.86476.142"; exon_number "2";
chr19	StringTie	exon	4682696	4682838	1000	-	.	gene_id "MSTRG.86476"; transcript_id "MSTRG.86476.142"; exon_number "3";
chr19	StringTie	exon	4683477	4683629	1000	-	.	gene_id "MSTRG.86476"; transcript_id "MSTRG.86476.142"; exon_number "4";
chr19	StringTie	exon	4684663	4684809	1000	-	.	gene_id "MSTRG.86476"; transcript_id "MSTRG.86476.142"; exon_number "5";
chr19	StringTie	exon	4685626	4685771	1000	-	.	gene_id "MSTRG.86476"; transcript_id "MSTRG.86476.142"; exon_number "6";
chr19	StringTie	exon	4688757	4688892	1000	-	.	gene_id "MSTRG.86476"; transcript_id "MSTRG.86476.142"; exon_number "7";
chr19	StringTie	exon	4689570	4689722	1000	-	.	gene_id "MSTRG.86476"; transcript_id "MSTRG.86476.142"; exon_number "8";
chr19	StringTie	exon	4690878	4690957	1000	-	.	gene_id "MSTRG.86476"; transcript_id "MSTRG.86476.142"; exon_number "9";
chr19	StringTie	exon	4694661	4694823	1000	-	.	gene_id "MSTRG.86476"; transcript_id "MSTRG.86476.142"; exon_number "10";
chr19	StringTie	exon	4695378	4695555	1000	-	.	gene_id "MSTRG.86476"; transcript_id "MSTRG.86476.142"; exon_number "11";
chr19	StringTie	exon	4697551	4697651	1000	-	.	gene_id "MSTRG.86476"; transcript_id "MSTRG.86476.142"; exon_number "12";
chr19	StringTie	exon	4700216	4700273	1000	-	.	gene_id "MSTRG.86476"; transcript_id "MSTRG.86476.142"; exon_number "13";
chr19	StringTie	exon	4702027	4702155	1000	-	.	gene_id "MSTRG.86476"; transcript_id "MSTRG.86476.142"; exon_number "14";
chr19	StringTie	exon	4702603	4702716	1000	-	.	gene_id "MSTRG.86476"; transcript_id "MSTRG.86476.142"; exon_number "15";
chr19	StringTie	exon	4703886	4704054	1000	-	.	gene_id "MSTRG.86476"; transcript_id "MSTRG.86476.142"; exon_number "16";
chr19	StringTie	exon	4704131	4704304	1000	-	.	gene_id "MSTRG.86476"; transcript_id "MSTRG.86476.142"; exon_number "17";
chr19	StringTie	exon	4705858	4705970	1000	-	.	gene_id "MSTRG.86476"; transcript_id "MSTRG.86476.142"; exon_number "18";
chr19	StringTie	exon	4714081	4714337	1000	-	.	gene_id "MSTRG.86476"; transcript_id "MSTRG.86476.142"; exon_number "19";
chr19	StringTie	exon	4719851	4719941	1000	-	.	gene_id "MSTRG.86476"; transcript_id "MSTRG.86476.142"; exon_number "20";
chr19	StringTie	exon	4722499	4722551	1000	-	.	gene_id "MSTRG.86476"; transcript_id "MSTRG.86476.142"; exon_number "21";
chr19	StringTie	exon	4722657	4722777	1000	-	.	gene_id "MSTRG.86476"; transcript_id "MSTRG.86476.142"; exon_number "22";
chr19	StringTie	transcript	4675219	4722786	1000	-	.	gene_id "MSTRG.86476"; transcript_id "MSTRG.86476.143";
chr19	StringTie	exon	4675219	4676656	1000	-	.	gene_id "MSTRG.86476"; transcript_id "MSTRG.86476.143"; exon_number "1";
chr19	StringTie	exon	4679835	4679946	1000	-	.	gene_id "MSTRG.86476"; transcript_id "MSTRG.86476.143"; exon_number "2";
chr19	StringTie	exon	4682696	4682838	1000	-	.	gene_id "MSTRG.86476"; transcript_id "MSTRG.86476.143"; exon_number "3";
chr19	StringTie	exon	4683190	4683324	1000	-	.	gene_id "MSTRG.86476"; transcript_id "MSTRG.86476.143"; exon_number "4";
chr19	StringTie	exon	4683477	4683629	1000	-	.	gene_id "MSTRG.86476"; transcript_id "MSTRG.86476.143"; exon_number "5";
chr19	StringTie	exon	4684663	4684809	1000	-	.	gene_id "MSTRG.86476"; transcript_id "MSTRG.86476.143"; exon_number "6";
chr19	StringTie	exon	4685626	4685771	1000	-	.	gene_id "MSTRG.86476"; transcript_id "MSTRG.86476.143"; exon_number "7";
chr19	StringTie	exon	4688757	4688892	1000	-	.	gene_id "MSTRG.86476"; transcript_id "MSTRG.86476.143"; exon_number "8";
chr19	StringTie	exon	4689570	4689722	1000	-	.	gene_id "MSTRG.86476"; transcript_id "MSTRG.86476.143"; exon_number "9";
chr19	StringTie	exon	4690878	4690957	1000	-	.	gene_id "MSTRG.86476"; transcript_id "MSTRG.86476.143"; exon_number "10";
chr19	StringTie	exon	4694661	4694823	1000	-	.	gene_id "MSTRG.86476"; transcript_id "MSTRG.86476.143"; exon_number "11";
chr19	StringTie	exon	4695378	4695555	1000	-	.	gene_id "MSTRG.86476"; transcript_id "MSTRG.86476.143"; exon_number "12";
chr19	StringTie	exon	4697551	4697651	1000	-	.	gene_id "MSTRG.86476"; transcript_id "MSTRG.86476.143"; exon_number "13";
chr19	StringTie	exon	4700216	4700273	1000	-	.	gene_id "MSTRG.86476"; transcript_id "MSTRG.86476.143"; exon_number "14";
chr19	StringTie	exon	4702027	4702155	1000	-	.	gene_id "MSTRG.86476"; transcript_id "MSTRG.86476.143"; exon_number "15";
chr19	StringTie	exon	4702603	4702716	1000	-	.	gene_id "MSTRG.86476"; transcript_id "MSTRG.86476.143"; exon_number "16";
chr19	StringTie	exon	4703886	4704054	1000	-	.	gene_id "MSTRG.86476"; transcript_id "MSTRG.86476.143"; exon_number "17";
chr19	StringTie	exon	4704131	4704304	1000	-	.	gene_id "MSTRG.86476"; transcript_id "MSTRG.86476.143"; exon_number "18";
chr19	StringTie	exon	4705858	4705970	1000	-	.	gene_id "MSTRG.86476"; transcript_id "MSTRG.86476.143"; exon_number "19";
chr19	StringTie	exon	4714081	4714337	1000	-	.	gene_id "MSTRG.86476"; transcript_id "MSTRG.86476.143"; exon_number "20";
chr19	StringTie	exon	4715665	4716152	1000	-	.	gene_id "MSTRG.86476"; transcript_id "MSTRG.86476.143"; exon_number "21";
chr19	StringTie	exon	4719851	4719941	1000	-	.	gene_id "MSTRG.86476"; transcript_id "MSTRG.86476.143"; exon_number "22";
chr19	StringTie	exon	4722499	4722551	1000	-	.	gene_id "MSTRG.86476"; transcript_id "MSTRG.86476.143"; exon_number "23";
chr19	StringTie	exon	4722657	4722786	1000	-	.	gene_id "MSTRG.86476"; transcript_id "MSTRG.86476.143"; exon_number "24";
chr19	StringTie	transcript	4675220	4723842	1000	-	.	gene_id "MSTRG.86476"; transcript_id "MSTRG.86476.144";
chr19	StringTie	exon	4675220	4676656	1000	-	.	gene_id "MSTRG.86476"; transcript_id "MSTRG.86476.144"; exon_number "1";
chr19	StringTie	exon	4679835	4679946	1000	-	.	gene_id "MSTRG.86476"; transcript_id "MSTRG.86476.144"; exon_number "2";
chr19	StringTie	exon	4682696	4682838	1000	-	.	gene_id "MSTRG.86476"; transcript_id "MSTRG.86476.144"; exon_number "3";
chr19	StringTie	exon	4683190	4683324	1000	-	.	gene_id "MSTRG.86476"; transcript_id "MSTRG.86476.144"; exon_number "4";
chr19	StringTie	exon	4683477	4683629	1000	-	.	gene_id "MSTRG.86476"; transcript_id "MSTRG.86476.144"; exon_number "5";
chr19	StringTie	exon	4684663	4684809	1000	-	.	gene_id "MSTRG.86476"; transcript_id "MSTRG.86476.144"; exon_number "6";
chr19	StringTie	exon	4685626	4685771	1000	-	.	gene_id "MSTRG.86476"; transcript_id "MSTRG.86476.144"; exon_number "7";
chr19	StringTie	exon	4688757	4688892	1000	-	.	gene_id "MSTRG.86476"; transcript_id "MSTRG.86476.144"; exon_number "8";
chr19	StringTie	exon	4689570	4689683	1000	-	.	gene_id "MSTRG.86476"; transcript_id "MSTRG.86476.144"; exon_number "9";
chr19	StringTie	exon	4690878	4690957	1000	-	.	gene_id "MSTRG.86476"; transcript_id "MSTRG.86476.144"; exon_number "10";
chr19	StringTie	exon	4694661	4694823	1000	-	.	gene_id "MSTRG.86476"; transcript_id "MSTRG.86476.144"; exon_number "11";
chr19	StringTie	exon	4695378	4695555	1000	-	.	gene_id "MSTRG.86476"; transcript_id "MSTRG.86476.144"; exon_number "12";
chr19	StringTie	exon	4697551	4697651	1000	-	.	gene_id "MSTRG.86476"; transcript_id "MSTRG.86476.144"; exon_number "13";
chr19	StringTie	exon	4700216	4700277	1000	-	.	gene_id "MSTRG.86476"; transcript_id "MSTRG.86476.144"; exon_number "14";
chr19	StringTie	exon	4702027	4702155	1000	-	.	gene_id "MSTRG.86476"; transcript_id "MSTRG.86476.144"; exon_number "15";
chr19	StringTie	exon	4702603	4702716	1000	-	.	gene_id "MSTRG.86476"; transcript_id "MSTRG.86476.144"; exon_number "16";
chr19	StringTie	exon	4703886	4704054	1000	-	.	gene_id "MSTRG.86476"; transcript_id "MSTRG.86476.144"; exon_number "17";
chr19	StringTie	exon	4704131	4704257	1000	-	.	gene_id "MSTRG.86476"; transcript_id "MSTRG.86476.144"; exon_number "18";
chr19	StringTie	exon	4719923	4719941	1000	-	.	gene_id "MSTRG.86476"; transcript_id "MSTRG.86476.144"; exon_number "19";
chr19	StringTie	exon	4722499	4722551	1000	-	.	gene_id "MSTRG.86476"; transcript_id "MSTRG.86476.144"; exon_number "20";
chr19	StringTie	exon	4723674	4723842	1000	-	.	gene_id "MSTRG.86476"; transcript_id "MSTRG.86476.144"; exon_number "21";
chr19	StringTie	transcript	4675220	4723909	1000	-	.	gene_id "MSTRG.86476"; transcript_id "MSTRG.86476.145";
chr19	StringTie	exon	4675220	4676656	1000	-	.	gene_id "MSTRG.86476"; transcript_id "MSTRG.86476.145"; exon_number "1";
chr19	StringTie	exon	4679835	4679946	1000	-	.	gene_id "MSTRG.86476"; transcript_id "MSTRG.86476.145"; exon_number "2";
chr19	StringTie	exon	4682696	4682838	1000	-	.	gene_id "MSTRG.86476"; transcript_id "MSTRG.86476.145"; exon_number "3";
chr19	StringTie	exon	4683190	4683321	1000	-	.	gene_id "MSTRG.86476"; transcript_id "MSTRG.86476.145"; exon_number "4";
chr19	StringTie	exon	4683477	4683629	1000	-	.	gene_id "MSTRG.86476"; transcript_id "MSTRG.86476.145"; exon_number "5";
chr19	StringTie	exon	4684663	4684809	1000	-	.	gene_id "MSTRG.86476"; transcript_id "MSTRG.86476.145"; exon_number "6";
chr19	StringTie	exon	4685626	4685771	1000	-	.	gene_id "MSTRG.86476"; transcript_id "MSTRG.86476.145"; exon_number "7";
chr19	StringTie	exon	4688757	4688892	1000	-	.	gene_id "MSTRG.86476"; transcript_id "MSTRG.86476.145"; exon_number "8";
chr19	StringTie	exon	4689570	4689722	1000	-	.	gene_id "MSTRG.86476"; transcript_id "MSTRG.86476.145"; exon_number "9";
chr19	StringTie	exon	4690878	4690957	1000	-	.	gene_id "MSTRG.86476"; transcript_id "MSTRG.86476.145"; exon_number "10";
chr19	StringTie	exon	4694661	4694823	1000	-	.	gene_id "MSTRG.86476"; transcript_id "MSTRG.86476.145"; exon_number "11";
chr19	StringTie	exon	4695378	4695555	1000	-	.	gene_id "MSTRG.86476"; transcript_id "MSTRG.86476.145"; exon_number "12";
chr19	StringTie	exon	4697551	4697651	1000	-	.	gene_id "MSTRG.86476"; transcript_id "MSTRG.86476.145"; exon_number "13";
chr19	StringTie	exon	4700216	4700277	1000	-	.	gene_id "MSTRG.86476"; transcript_id "MSTRG.86476.145"; exon_number "14";
chr19	StringTie	exon	4702027	4702155	1000	-	.	gene_id "MSTRG.86476"; transcript_id "MSTRG.86476.145"; exon_number "15";
chr19	StringTie	exon	4702603	4702716	1000	-	.	gene_id "MSTRG.86476"; transcript_id "MSTRG.86476.145"; exon_number "16";
chr19	StringTie	exon	4703886	4704054	1000	-	.	gene_id "MSTRG.86476"; transcript_id "MSTRG.86476.145"; exon_number "17";
chr19	StringTie	exon	4704131	4704304	1000	-	.	gene_id "MSTRG.86476"; transcript_id "MSTRG.86476.145"; exon_number "18";
chr19	StringTie	exon	4705858	4705970	1000	-	.	gene_id "MSTRG.86476"; transcript_id "MSTRG.86476.145"; exon_number "19";
chr19	StringTie	exon	4714081	4714337	1000	-	.	gene_id "MSTRG.86476"; transcript_id "MSTRG.86476.145"; exon_number "20";
chr19	StringTie	exon	4717615	4719941	1000	-	.	gene_id "MSTRG.86476"; transcript_id "MSTRG.86476.145"; exon_number "21";
chr19	StringTie	exon	4722195	4722304	1000	-	.	gene_id "MSTRG.86476"; transcript_id "MSTRG.86476.145"; exon_number "22";
chr19	StringTie	exon	4722499	4722551	1000	-	.	gene_id "MSTRG.86476"; transcript_id "MSTRG.86476.145"; exon_number "23";
chr19	StringTie	exon	4723674	4723909	1000	-	.	gene_id "MSTRG.86476"; transcript_id "MSTRG.86476.145"; exon_number "24";
chr19	StringTie	transcript	4675223	4723843	1000	-	.	gene_id "MSTRG.86476"; transcript_id "MSTRG.86476.146";
chr19	StringTie	exon	4675223	4676656	1000	-	.	gene_id "MSTRG.86476"; transcript_id "MSTRG.86476.146"; exon_number "1";
chr19	StringTie	exon	4679835	4679946	1000	-	.	gene_id "MSTRG.86476"; transcript_id "MSTRG.86476.146"; exon_number "2";
chr19	StringTie	exon	4682696	4682838	1000	-	.	gene_id "MSTRG.86476"; transcript_id "MSTRG.86476.146"; exon_number "3";
chr19	StringTie	exon	4683477	4683629	1000	-	.	gene_id "MSTRG.86476"; transcript_id "MSTRG.86476.146"; exon_number "4";
chr19	StringTie	exon	4684663	4684809	1000	-	.	gene_id "MSTRG.86476"; transcript_id "MSTRG.86476.146"; exon_number "5";
chr19	StringTie	exon	4685626	4685771	1000	-	.	gene_id "MSTRG.86476"; transcript_id "MSTRG.86476.146"; exon_number "6";
chr19	StringTie	exon	4688757	4688892	1000	-	.	gene_id "MSTRG.86476"; transcript_id "MSTRG.86476.146"; exon_number "7";
chr19	StringTie	exon	4689570	4689722	1000	-	.	gene_id "MSTRG.86476"; transcript_id "MSTRG.86476.146"; exon_number "8";
chr19	StringTie	exon	4690878	4690957	1000	-	.	gene_id "MSTRG.86476"; transcript_id "MSTRG.86476.146"; exon_number "9";
chr19	StringTie	exon	4694661	4694823	1000	-	.	gene_id "MSTRG.86476"; transcript_id "MSTRG.86476.146"; exon_number "10";
chr19	StringTie	exon	4695378	4695555	1000	-	.	gene_id "MSTRG.86476"; transcript_id "MSTRG.86476.146"; exon_number "11";
chr19	StringTie	exon	4697551	4697651	1000	-	.	gene_id "MSTRG.86476"; transcript_id "MSTRG.86476.146"; exon_number "12";
chr19	StringTie	exon	4700216	4700277	1000	-	.	gene_id "MSTRG.86476"; transcript_id "MSTRG.86476.146"; exon_number "13";
chr19	StringTie	exon	4702027	4702155	1000	-	.	gene_id "MSTRG.86476"; transcript_id "MSTRG.86476.146"; exon_number "14";
chr19	StringTie	exon	4702603	4702716	1000	-	.	gene_id "MSTRG.86476"; transcript_id "MSTRG.86476.146"; exon_number "15";
chr19	StringTie	exon	4703886	4704054	1000	-	.	gene_id "MSTRG.86476"; transcript_id "MSTRG.86476.146"; exon_number "16";
chr19	StringTie	exon	4704131	4704304	1000	-	.	gene_id "MSTRG.86476"; transcript_id "MSTRG.86476.146"; exon_number "17";
chr19	StringTie	exon	4705858	4705970	1000	-	.	gene_id "MSTRG.86476"; transcript_id "MSTRG.86476.146"; exon_number "18";
chr19	StringTie	exon	4714081	4714337	1000	-	.	gene_id "MSTRG.86476"; transcript_id "MSTRG.86476.146"; exon_number "19";
chr19	StringTie	exon	4717615	4719324	1000	-	.	gene_id "MSTRG.86476"; transcript_id "MSTRG.86476.146"; exon_number "20";
chr19	StringTie	exon	4719851	4719941	1000	-	.	gene_id "MSTRG.86476"; transcript_id "MSTRG.86476.146"; exon_number "21";
chr19	StringTie	exon	4722195	4722304	1000	-	.	gene_id "MSTRG.86476"; transcript_id "MSTRG.86476.146"; exon_number "22";
chr19	StringTie	exon	4722499	4722551	1000	-	.	gene_id "MSTRG.86476"; transcript_id "MSTRG.86476.146"; exon_number "23";
chr19	StringTie	exon	4723674	4723843	1000	-	.	gene_id "MSTRG.86476"; transcript_id "MSTRG.86476.146"; exon_number "24";
chr19	StringTie	transcript	4675223	4723938	1000	-	.	gene_id "MSTRG.86476"; transcript_id "MSTRG.86476.147";
chr19	StringTie	exon	4675223	4676656	1000	-	.	gene_id "MSTRG.86476"; transcript_id "MSTRG.86476.147"; exon_number "1";
chr19	StringTie	exon	4679835	4679946	1000	-	.	gene_id "MSTRG.86476"; transcript_id "MSTRG.86476.147"; exon_number "2";
chr19	StringTie	exon	4682696	4682838	1000	-	.	gene_id "MSTRG.86476"; transcript_id "MSTRG.86476.147"; exon_number "3";
chr19	StringTie	exon	4683190	4683321	1000	-	.	gene_id "MSTRG.86476"; transcript_id "MSTRG.86476.147"; exon_number "4";
chr19	StringTie	exon	4683477	4683629	1000	-	.	gene_id "MSTRG.86476"; transcript_id "MSTRG.86476.147"; exon_number "5";
chr19	StringTie	exon	4684663	4684809	1000	-	.	gene_id "MSTRG.86476"; transcript_id "MSTRG.86476.147"; exon_number "6";
chr19	StringTie	exon	4685626	4685771	1000	-	.	gene_id "MSTRG.86476"; transcript_id "MSTRG.86476.147"; exon_number "7";
chr19	StringTie	exon	4688757	4688892	1000	-	.	gene_id "MSTRG.86476"; transcript_id "MSTRG.86476.147"; exon_number "8";
chr19	StringTie	exon	4689570	4689722	1000	-	.	gene_id "MSTRG.86476"; transcript_id "MSTRG.86476.147"; exon_number "9";
chr19	StringTie	exon	4690878	4690957	1000	-	.	gene_id "MSTRG.86476"; transcript_id "MSTRG.86476.147"; exon_number "10";
chr19	StringTie	exon	4694661	4694823	1000	-	.	gene_id "MSTRG.86476"; transcript_id "MSTRG.86476.147"; exon_number "11";
chr19	StringTie	exon	4695378	4695555	1000	-	.	gene_id "MSTRG.86476"; transcript_id "MSTRG.86476.147"; exon_number "12";
chr19	StringTie	exon	4697551	4697651	1000	-	.	gene_id "MSTRG.86476"; transcript_id "MSTRG.86476.147"; exon_number "13";
chr19	StringTie	exon	4700216	4700273	1000	-	.	gene_id "MSTRG.86476"; transcript_id "MSTRG.86476.147"; exon_number "14";
chr19	StringTie	exon	4702027	4702155	1000	-	.	gene_id "MSTRG.86476"; transcript_id "MSTRG.86476.147"; exon_number "15";
chr19	StringTie	exon	4702603	4702716	1000	-	.	gene_id "MSTRG.86476"; transcript_id "MSTRG.86476.147"; exon_number "16";
chr19	StringTie	exon	4703886	4704054	1000	-	.	gene_id "MSTRG.86476"; transcript_id "MSTRG.86476.147"; exon_number "17";
chr19	StringTie	exon	4704131	4704304	1000	-	.	gene_id "MSTRG.86476"; transcript_id "MSTRG.86476.147"; exon_number "18";
chr19	StringTie	exon	4705858	4705970	1000	-	.	gene_id "MSTRG.86476"; transcript_id "MSTRG.86476.147"; exon_number "19";
chr19	StringTie	exon	4714081	4714337	1000	-	.	gene_id "MSTRG.86476"; transcript_id "MSTRG.86476.147"; exon_number "20";
chr19	StringTie	exon	4715665	4715726	1000	-	.	gene_id "MSTRG.86476"; transcript_id "MSTRG.86476.147"; exon_number "21";
chr19	StringTie	exon	4719851	4719941	1000	-	.	gene_id "MSTRG.86476"; transcript_id "MSTRG.86476.147"; exon_number "22";
chr19	StringTie	exon	4722499	4722551	1000	-	.	gene_id "MSTRG.86476"; transcript_id "MSTRG.86476.147"; exon_number "23";
chr19	StringTie	exon	4723674	4723938	1000	-	.	gene_id "MSTRG.86476"; transcript_id "MSTRG.86476.147"; exon_number "24";
chr19	StringTie	transcript	4675223	4723892	1000	-	.	gene_id "MSTRG.86476"; transcript_id "MSTRG.86476.148";
chr19	StringTie	exon	4675223	4676656	1000	-	.	gene_id "MSTRG.86476"; transcript_id "MSTRG.86476.148"; exon_number "1";
chr19	StringTie	exon	4679835	4679946	1000	-	.	gene_id "MSTRG.86476"; transcript_id "MSTRG.86476.148"; exon_number "2";
chr19	StringTie	exon	4682696	4682838	1000	-	.	gene_id "MSTRG.86476"; transcript_id "MSTRG.86476.148"; exon_number "3";
chr19	StringTie	exon	4683190	4683324	1000	-	.	gene_id "MSTRG.86476"; transcript_id "MSTRG.86476.148"; exon_number "4";
chr19	StringTie	exon	4683477	4683629	1000	-	.	gene_id "MSTRG.86476"; transcript_id "MSTRG.86476.148"; exon_number "5";
chr19	StringTie	exon	4684663	4684809	1000	-	.	gene_id "MSTRG.86476"; transcript_id "MSTRG.86476.148"; exon_number "6";
chr19	StringTie	exon	4685626	4685771	1000	-	.	gene_id "MSTRG.86476"; transcript_id "MSTRG.86476.148"; exon_number "7";
chr19	StringTie	exon	4688757	4688892	1000	-	.	gene_id "MSTRG.86476"; transcript_id "MSTRG.86476.148"; exon_number "8";
chr19	StringTie	exon	4689570	4689722	1000	-	.	gene_id "MSTRG.86476"; transcript_id "MSTRG.86476.148"; exon_number "9";
chr19	StringTie	exon	4690878	4690957	1000	-	.	gene_id "MSTRG.86476"; transcript_id "MSTRG.86476.148"; exon_number "10";
chr19	StringTie	exon	4694661	4694789	1000	-	.	gene_id "MSTRG.86476"; transcript_id "MSTRG.86476.148"; exon_number "11";
chr19	StringTie	exon	4695378	4695555	1000	-	.	gene_id "MSTRG.86476"; transcript_id "MSTRG.86476.148"; exon_number "12";
chr19	StringTie	exon	4697551	4697651	1000	-	.	gene_id "MSTRG.86476"; transcript_id "MSTRG.86476.148"; exon_number "13";
chr19	StringTie	exon	4700216	4700277	1000	-	.	gene_id "MSTRG.86476"; transcript_id "MSTRG.86476.148"; exon_number "14";
chr19	StringTie	exon	4702027	4702155	1000	-	.	gene_id "MSTRG.86476"; transcript_id "MSTRG.86476.148"; exon_number "15";
chr19	StringTie	exon	4702603	4702716	1000	-	.	gene_id "MSTRG.86476"; transcript_id "MSTRG.86476.148"; exon_number "16";
chr19	StringTie	exon	4703886	4704054	1000	-	.	gene_id "MSTRG.86476"; transcript_id "MSTRG.86476.148"; exon_number "17";
chr19	StringTie	exon	4704131	4704304	1000	-	.	gene_id "MSTRG.86476"; transcript_id "MSTRG.86476.148"; exon_number "18";
chr19	StringTie	exon	4705858	4705970	1000	-	.	gene_id "MSTRG.86476"; transcript_id "MSTRG.86476.148"; exon_number "19";
chr19	StringTie	exon	4714081	4714337	1000	-	.	gene_id "MSTRG.86476"; transcript_id "MSTRG.86476.148"; exon_number "20";
chr19	StringTie	exon	4717615	4719324	1000	-	.	gene_id "MSTRG.86476"; transcript_id "MSTRG.86476.148"; exon_number "21";
chr19	StringTie	exon	4719851	4719941	1000	-	.	gene_id "MSTRG.86476"; transcript_id "MSTRG.86476.148"; exon_number "22";
chr19	StringTie	exon	4722195	4722304	1000	-	.	gene_id "MSTRG.86476"; transcript_id "MSTRG.86476.148"; exon_number "23";
chr19	StringTie	exon	4722499	4722551	1000	-	.	gene_id "MSTRG.86476"; transcript_id "MSTRG.86476.148"; exon_number "24";
chr19	StringTie	exon	4723674	4723892	1000	-	.	gene_id "MSTRG.86476"; transcript_id "MSTRG.86476.148"; exon_number "25";
chr19	StringTie	transcript	4675224	4722772	1000	-	.	gene_id "MSTRG.86476"; transcript_id "MSTRG.86476.149";
chr19	StringTie	exon	4675224	4676656	1000	-	.	gene_id "MSTRG.86476"; transcript_id "MSTRG.86476.149"; exon_number "1";
chr19	StringTie	exon	4679835	4679946	1000	-	.	gene_id "MSTRG.86476"; transcript_id "MSTRG.86476.149"; exon_number "2";
chr19	StringTie	exon	4682696	4682838	1000	-	.	gene_id "MSTRG.86476"; transcript_id "MSTRG.86476.149"; exon_number "3";
chr19	StringTie	exon	4683477	4683629	1000	-	.	gene_id "MSTRG.86476"; transcript_id "MSTRG.86476.149"; exon_number "4";
chr19	StringTie	exon	4684663	4684809	1000	-	.	gene_id "MSTRG.86476"; transcript_id "MSTRG.86476.149"; exon_number "5";
chr19	StringTie	exon	4685626	4685771	1000	-	.	gene_id "MSTRG.86476"; transcript_id "MSTRG.86476.149"; exon_number "6";
chr19	StringTie	exon	4688757	4688892	1000	-	.	gene_id "MSTRG.86476"; transcript_id "MSTRG.86476.149"; exon_number "7";
chr19	StringTie	exon	4689570	4689722	1000	-	.	gene_id "MSTRG.86476"; transcript_id "MSTRG.86476.149"; exon_number "8";
chr19	StringTie	exon	4690878	4690957	1000	-	.	gene_id "MSTRG.86476"; transcript_id "MSTRG.86476.149"; exon_number "9";
chr19	StringTie	exon	4694661	4694789	1000	-	.	gene_id "MSTRG.86476"; transcript_id "MSTRG.86476.149"; exon_number "10";
chr19	StringTie	exon	4695378	4695555	1000	-	.	gene_id "MSTRG.86476"; transcript_id "MSTRG.86476.149"; exon_number "11";
chr19	StringTie	exon	4697551	4697651	1000	-	.	gene_id "MSTRG.86476"; transcript_id "MSTRG.86476.149"; exon_number "12";
chr19	StringTie	exon	4700216	4700277	1000	-	.	gene_id "MSTRG.86476"; transcript_id "MSTRG.86476.149"; exon_number "13";
chr19	StringTie	exon	4702027	4702155	1000	-	.	gene_id "MSTRG.86476"; transcript_id "MSTRG.86476.149"; exon_number "14";
chr19	StringTie	exon	4702603	4702716	1000	-	.	gene_id "MSTRG.86476"; transcript_id "MSTRG.86476.149"; exon_number "15";
chr19	StringTie	exon	4703886	4704054	1000	-	.	gene_id "MSTRG.86476"; transcript_id "MSTRG.86476.149"; exon_number "16";
chr19	StringTie	exon	4704131	4704304	1000	-	.	gene_id "MSTRG.86476"; transcript_id "MSTRG.86476.149"; exon_number "17";
chr19	StringTie	exon	4705858	4705970	1000	-	.	gene_id "MSTRG.86476"; transcript_id "MSTRG.86476.149"; exon_number "18";
chr19	StringTie	exon	4714081	4714337	1000	-	.	gene_id "MSTRG.86476"; transcript_id "MSTRG.86476.149"; exon_number "19";
chr19	StringTie	exon	4719851	4719941	1000	-	.	gene_id "MSTRG.86476"; transcript_id "MSTRG.86476.149"; exon_number "20";
chr19	StringTie	exon	4722499	4722551	1000	-	.	gene_id "MSTRG.86476"; transcript_id "MSTRG.86476.149"; exon_number "21";
chr19	StringTie	exon	4722657	4722772	1000	-	.	gene_id "MSTRG.86476"; transcript_id "MSTRG.86476.149"; exon_number "22";
chr19	StringTie	transcript	4656914	4670452	1000	-	.	gene_id "MSTRG.86476"; transcript_id "MSTRG.86476.15";
chr19	StringTie	exon	4656914	4658084	1000	-	.	gene_id "MSTRG.86476"; transcript_id "MSTRG.86476.15"; exon_number "1";
chr19	StringTie	exon	4664876	4664937	1000	-	.	gene_id "MSTRG.86476"; transcript_id "MSTRG.86476.15"; exon_number "2";
chr19	StringTie	exon	4668595	4668645	1000	-	.	gene_id "MSTRG.86476"; transcript_id "MSTRG.86476.15"; exon_number "3";
chr19	StringTie	exon	4670161	4670452	1000	-	.	gene_id "MSTRG.86476"; transcript_id "MSTRG.86476.15"; exon_number "4";
chr19	StringTie	transcript	4675224	4723586	1000	-	.	gene_id "MSTRG.86476"; transcript_id "MSTRG.86476.150";
chr19	StringTie	exon	4675224	4676656	1000	-	.	gene_id "MSTRG.86476"; transcript_id "MSTRG.86476.150"; exon_number "1";
chr19	StringTie	exon	4679835	4679946	1000	-	.	gene_id "MSTRG.86476"; transcript_id "MSTRG.86476.150"; exon_number "2";
chr19	StringTie	exon	4682696	4682838	1000	-	.	gene_id "MSTRG.86476"; transcript_id "MSTRG.86476.150"; exon_number "3";
chr19	StringTie	exon	4683477	4683629	1000	-	.	gene_id "MSTRG.86476"; transcript_id "MSTRG.86476.150"; exon_number "4";
chr19	StringTie	exon	4684663	4684809	1000	-	.	gene_id "MSTRG.86476"; transcript_id "MSTRG.86476.150"; exon_number "5";
chr19	StringTie	exon	4685626	4685771	1000	-	.	gene_id "MSTRG.86476"; transcript_id "MSTRG.86476.150"; exon_number "6";
chr19	StringTie	exon	4688757	4688892	1000	-	.	gene_id "MSTRG.86476"; transcript_id "MSTRG.86476.150"; exon_number "7";
chr19	StringTie	exon	4689570	4689722	1000	-	.	gene_id "MSTRG.86476"; transcript_id "MSTRG.86476.150"; exon_number "8";
chr19	StringTie	exon	4690878	4690957	1000	-	.	gene_id "MSTRG.86476"; transcript_id "MSTRG.86476.150"; exon_number "9";
chr19	StringTie	exon	4694661	4694823	1000	-	.	gene_id "MSTRG.86476"; transcript_id "MSTRG.86476.150"; exon_number "10";
chr19	StringTie	exon	4695378	4695555	1000	-	.	gene_id "MSTRG.86476"; transcript_id "MSTRG.86476.150"; exon_number "11";
chr19	StringTie	exon	4697551	4697651	1000	-	.	gene_id "MSTRG.86476"; transcript_id "MSTRG.86476.150"; exon_number "12";
chr19	StringTie	exon	4700216	4700277	1000	-	.	gene_id "MSTRG.86476"; transcript_id "MSTRG.86476.150"; exon_number "13";
chr19	StringTie	exon	4702027	4702155	1000	-	.	gene_id "MSTRG.86476"; transcript_id "MSTRG.86476.150"; exon_number "14";
chr19	StringTie	exon	4702603	4702716	1000	-	.	gene_id "MSTRG.86476"; transcript_id "MSTRG.86476.150"; exon_number "15";
chr19	StringTie	exon	4703886	4704054	1000	-	.	gene_id "MSTRG.86476"; transcript_id "MSTRG.86476.150"; exon_number "16";
chr19	StringTie	exon	4704131	4704304	1000	-	.	gene_id "MSTRG.86476"; transcript_id "MSTRG.86476.150"; exon_number "17";
chr19	StringTie	exon	4705858	4705970	1000	-	.	gene_id "MSTRG.86476"; transcript_id "MSTRG.86476.150"; exon_number "18";
chr19	StringTie	exon	4714081	4714337	1000	-	.	gene_id "MSTRG.86476"; transcript_id "MSTRG.86476.150"; exon_number "19";
chr19	StringTie	exon	4719851	4719941	1000	-	.	gene_id "MSTRG.86476"; transcript_id "MSTRG.86476.150"; exon_number "20";
chr19	StringTie	exon	4722499	4722551	1000	-	.	gene_id "MSTRG.86476"; transcript_id "MSTRG.86476.150"; exon_number "21";
chr19	StringTie	exon	4723538	4723586	1000	-	.	gene_id "MSTRG.86476"; transcript_id "MSTRG.86476.150"; exon_number "22";
chr19	StringTie	transcript	4675224	4722835	1000	-	.	gene_id "MSTRG.86476"; transcript_id "MSTRG.86476.151";
chr19	StringTie	exon	4675224	4676656	1000	-	.	gene_id "MSTRG.86476"; transcript_id "MSTRG.86476.151"; exon_number "1";
chr19	StringTie	exon	4679835	4679946	1000	-	.	gene_id "MSTRG.86476"; transcript_id "MSTRG.86476.151"; exon_number "2";
chr19	StringTie	exon	4682696	4682838	1000	-	.	gene_id "MSTRG.86476"; transcript_id "MSTRG.86476.151"; exon_number "3";
chr19	StringTie	exon	4683190	4683324	1000	-	.	gene_id "MSTRG.86476"; transcript_id "MSTRG.86476.151"; exon_number "4";
chr19	StringTie	exon	4683477	4683629	1000	-	.	gene_id "MSTRG.86476"; transcript_id "MSTRG.86476.151"; exon_number "5";
chr19	StringTie	exon	4684663	4684809	1000	-	.	gene_id "MSTRG.86476"; transcript_id "MSTRG.86476.151"; exon_number "6";
chr19	StringTie	exon	4685626	4685771	1000	-	.	gene_id "MSTRG.86476"; transcript_id "MSTRG.86476.151"; exon_number "7";
chr19	StringTie	exon	4688757	4688892	1000	-	.	gene_id "MSTRG.86476"; transcript_id "MSTRG.86476.151"; exon_number "8";
chr19	StringTie	exon	4689570	4689722	1000	-	.	gene_id "MSTRG.86476"; transcript_id "MSTRG.86476.151"; exon_number "9";
chr19	StringTie	exon	4690878	4690957	1000	-	.	gene_id "MSTRG.86476"; transcript_id "MSTRG.86476.151"; exon_number "10";
chr19	StringTie	exon	4694661	4694789	1000	-	.	gene_id "MSTRG.86476"; transcript_id "MSTRG.86476.151"; exon_number "11";
chr19	StringTie	exon	4695378	4695555	1000	-	.	gene_id "MSTRG.86476"; transcript_id "MSTRG.86476.151"; exon_number "12";
chr19	StringTie	exon	4697551	4697651	1000	-	.	gene_id "MSTRG.86476"; transcript_id "MSTRG.86476.151"; exon_number "13";
chr19	StringTie	exon	4700216	4700277	1000	-	.	gene_id "MSTRG.86476"; transcript_id "MSTRG.86476.151"; exon_number "14";
chr19	StringTie	exon	4702027	4702155	1000	-	.	gene_id "MSTRG.86476"; transcript_id "MSTRG.86476.151"; exon_number "15";
chr19	StringTie	exon	4702603	4702716	1000	-	.	gene_id "MSTRG.86476"; transcript_id "MSTRG.86476.151"; exon_number "16";
chr19	StringTie	exon	4703886	4704054	1000	-	.	gene_id "MSTRG.86476"; transcript_id "MSTRG.86476.151"; exon_number "17";
chr19	StringTie	exon	4704131	4704304	1000	-	.	gene_id "MSTRG.86476"; transcript_id "MSTRG.86476.151"; exon_number "18";
chr19	StringTie	exon	4705858	4705970	1000	-	.	gene_id "MSTRG.86476"; transcript_id "MSTRG.86476.151"; exon_number "19";
chr19	StringTie	exon	4714081	4714337	1000	-	.	gene_id "MSTRG.86476"; transcript_id "MSTRG.86476.151"; exon_number "20";
chr19	StringTie	exon	4719851	4719941	1000	-	.	gene_id "MSTRG.86476"; transcript_id "MSTRG.86476.151"; exon_number "21";
chr19	StringTie	exon	4722499	4722551	1000	-	.	gene_id "MSTRG.86476"; transcript_id "MSTRG.86476.151"; exon_number "22";
chr19	StringTie	exon	4722657	4722835	1000	-	.	gene_id "MSTRG.86476"; transcript_id "MSTRG.86476.151"; exon_number "23";
chr19	StringTie	transcript	4675224	4739182	1000	-	.	gene_id "MSTRG.86476"; transcript_id "MSTRG.86476.152";
chr19	StringTie	exon	4675224	4676656	1000	-	.	gene_id "MSTRG.86476"; transcript_id "MSTRG.86476.152"; exon_number "1";
chr19	StringTie	exon	4679835	4679946	1000	-	.	gene_id "MSTRG.86476"; transcript_id "MSTRG.86476.152"; exon_number "2";
chr19	StringTie	exon	4682696	4682838	1000	-	.	gene_id "MSTRG.86476"; transcript_id "MSTRG.86476.152"; exon_number "3";
chr19	StringTie	exon	4683190	4683324	1000	-	.	gene_id "MSTRG.86476"; transcript_id "MSTRG.86476.152"; exon_number "4";
chr19	StringTie	exon	4683477	4683629	1000	-	.	gene_id "MSTRG.86476"; transcript_id "MSTRG.86476.152"; exon_number "5";
chr19	StringTie	exon	4684663	4684809	1000	-	.	gene_id "MSTRG.86476"; transcript_id "MSTRG.86476.152"; exon_number "6";
chr19	StringTie	exon	4685626	4685771	1000	-	.	gene_id "MSTRG.86476"; transcript_id "MSTRG.86476.152"; exon_number "7";
chr19	StringTie	exon	4688757	4688892	1000	-	.	gene_id "MSTRG.86476"; transcript_id "MSTRG.86476.152"; exon_number "8";
chr19	StringTie	exon	4689570	4689722	1000	-	.	gene_id "MSTRG.86476"; transcript_id "MSTRG.86476.152"; exon_number "9";
chr19	StringTie	exon	4690878	4690957	1000	-	.	gene_id "MSTRG.86476"; transcript_id "MSTRG.86476.152"; exon_number "10";
chr19	StringTie	exon	4694661	4694823	1000	-	.	gene_id "MSTRG.86476"; transcript_id "MSTRG.86476.152"; exon_number "11";
chr19	StringTie	exon	4695378	4695555	1000	-	.	gene_id "MSTRG.86476"; transcript_id "MSTRG.86476.152"; exon_number "12";
chr19	StringTie	exon	4697551	4697651	1000	-	.	gene_id "MSTRG.86476"; transcript_id "MSTRG.86476.152"; exon_number "13";
chr19	StringTie	exon	4700216	4700277	1000	-	.	gene_id "MSTRG.86476"; transcript_id "MSTRG.86476.152"; exon_number "14";
chr19	StringTie	exon	4702027	4702155	1000	-	.	gene_id "MSTRG.86476"; transcript_id "MSTRG.86476.152"; exon_number "15";
chr19	StringTie	exon	4702603	4702716	1000	-	.	gene_id "MSTRG.86476"; transcript_id "MSTRG.86476.152"; exon_number "16";
chr19	StringTie	exon	4703886	4704054	1000	-	.	gene_id "MSTRG.86476"; transcript_id "MSTRG.86476.152"; exon_number "17";
chr19	StringTie	exon	4704131	4704304	1000	-	.	gene_id "MSTRG.86476"; transcript_id "MSTRG.86476.152"; exon_number "18";
chr19	StringTie	exon	4705858	4705970	1000	-	.	gene_id "MSTRG.86476"; transcript_id "MSTRG.86476.152"; exon_number "19";
chr19	StringTie	exon	4714081	4714337	1000	-	.	gene_id "MSTRG.86476"; transcript_id "MSTRG.86476.152"; exon_number "20";
chr19	StringTie	exon	4719851	4719941	1000	-	.	gene_id "MSTRG.86476"; transcript_id "MSTRG.86476.152"; exon_number "21";
chr19	StringTie	exon	4722499	4722551	1000	-	.	gene_id "MSTRG.86476"; transcript_id "MSTRG.86476.152"; exon_number "22";
chr19	StringTie	exon	4738849	4739182	1000	-	.	gene_id "MSTRG.86476"; transcript_id "MSTRG.86476.152"; exon_number "23";
chr19	StringTie	transcript	4675224	4723892	1000	-	.	gene_id "MSTRG.86476"; transcript_id "MSTRG.86476.153";
chr19	StringTie	exon	4675224	4676656	1000	-	.	gene_id "MSTRG.86476"; transcript_id "MSTRG.86476.153"; exon_number "1";
chr19	StringTie	exon	4679835	4679946	1000	-	.	gene_id "MSTRG.86476"; transcript_id "MSTRG.86476.153"; exon_number "2";
chr19	StringTie	exon	4682696	4682838	1000	-	.	gene_id "MSTRG.86476"; transcript_id "MSTRG.86476.153"; exon_number "3";
chr19	StringTie	exon	4683477	4683629	1000	-	.	gene_id "MSTRG.86476"; transcript_id "MSTRG.86476.153"; exon_number "4";
chr19	StringTie	exon	4684663	4684809	1000	-	.	gene_id "MSTRG.86476"; transcript_id "MSTRG.86476.153"; exon_number "5";
chr19	StringTie	exon	4685626	4685771	1000	-	.	gene_id "MSTRG.86476"; transcript_id "MSTRG.86476.153"; exon_number "6";
chr19	StringTie	exon	4688757	4688892	1000	-	.	gene_id "MSTRG.86476"; transcript_id "MSTRG.86476.153"; exon_number "7";
chr19	StringTie	exon	4689570	4689722	1000	-	.	gene_id "MSTRG.86476"; transcript_id "MSTRG.86476.153"; exon_number "8";
chr19	StringTie	exon	4690878	4690957	1000	-	.	gene_id "MSTRG.86476"; transcript_id "MSTRG.86476.153"; exon_number "9";
chr19	StringTie	exon	4694661	4694823	1000	-	.	gene_id "MSTRG.86476"; transcript_id "MSTRG.86476.153"; exon_number "10";
chr19	StringTie	exon	4695378	4695555	1000	-	.	gene_id "MSTRG.86476"; transcript_id "MSTRG.86476.153"; exon_number "11";
chr19	StringTie	exon	4697551	4697651	1000	-	.	gene_id "MSTRG.86476"; transcript_id "MSTRG.86476.153"; exon_number "12";
chr19	StringTie	exon	4700216	4700277	1000	-	.	gene_id "MSTRG.86476"; transcript_id "MSTRG.86476.153"; exon_number "13";
chr19	StringTie	exon	4702027	4702155	1000	-	.	gene_id "MSTRG.86476"; transcript_id "MSTRG.86476.153"; exon_number "14";
chr19	StringTie	exon	4702603	4702716	1000	-	.	gene_id "MSTRG.86476"; transcript_id "MSTRG.86476.153"; exon_number "15";
chr19	StringTie	exon	4703886	4703947	1000	-	.	gene_id "MSTRG.86476"; transcript_id "MSTRG.86476.153"; exon_number "16";
chr19	StringTie	exon	4719923	4719941	1000	-	.	gene_id "MSTRG.86476"; transcript_id "MSTRG.86476.153"; exon_number "17";
chr19	StringTie	exon	4722499	4722551	1000	-	.	gene_id "MSTRG.86476"; transcript_id "MSTRG.86476.153"; exon_number "18";
chr19	StringTie	exon	4723674	4723892	1000	-	.	gene_id "MSTRG.86476"; transcript_id "MSTRG.86476.153"; exon_number "19";
chr19	StringTie	transcript	4675224	4716271	1000	-	.	gene_id "MSTRG.86476"; transcript_id "MSTRG.86476.154";
chr19	StringTie	exon	4675224	4676656	1000	-	.	gene_id "MSTRG.86476"; transcript_id "MSTRG.86476.154"; exon_number "1";
chr19	StringTie	exon	4679835	4679946	1000	-	.	gene_id "MSTRG.86476"; transcript_id "MSTRG.86476.154"; exon_number "2";
chr19	StringTie	exon	4682696	4682838	1000	-	.	gene_id "MSTRG.86476"; transcript_id "MSTRG.86476.154"; exon_number "3";
chr19	StringTie	exon	4683477	4683629	1000	-	.	gene_id "MSTRG.86476"; transcript_id "MSTRG.86476.154"; exon_number "4";
chr19	StringTie	exon	4684663	4684809	1000	-	.	gene_id "MSTRG.86476"; transcript_id "MSTRG.86476.154"; exon_number "5";
chr19	StringTie	exon	4685626	4685744	1000	-	.	gene_id "MSTRG.86476"; transcript_id "MSTRG.86476.154"; exon_number "6";
chr19	StringTie	exon	4688757	4688892	1000	-	.	gene_id "MSTRG.86476"; transcript_id "MSTRG.86476.154"; exon_number "7";
chr19	StringTie	exon	4689570	4689722	1000	-	.	gene_id "MSTRG.86476"; transcript_id "MSTRG.86476.154"; exon_number "8";
chr19	StringTie	exon	4690878	4690957	1000	-	.	gene_id "MSTRG.86476"; transcript_id "MSTRG.86476.154"; exon_number "9";
chr19	StringTie	exon	4694661	4694823	1000	-	.	gene_id "MSTRG.86476"; transcript_id "MSTRG.86476.154"; exon_number "10";
chr19	StringTie	exon	4695378	4695555	1000	-	.	gene_id "MSTRG.86476"; transcript_id "MSTRG.86476.154"; exon_number "11";
chr19	StringTie	exon	4697551	4697651	1000	-	.	gene_id "MSTRG.86476"; transcript_id "MSTRG.86476.154"; exon_number "12";
chr19	StringTie	exon	4700216	4700277	1000	-	.	gene_id "MSTRG.86476"; transcript_id "MSTRG.86476.154"; exon_number "13";
chr19	StringTie	exon	4702027	4702155	1000	-	.	gene_id "MSTRG.86476"; transcript_id "MSTRG.86476.154"; exon_number "14";
chr19	StringTie	exon	4702603	4702716	1000	-	.	gene_id "MSTRG.86476"; transcript_id "MSTRG.86476.154"; exon_number "15";
chr19	StringTie	exon	4703886	4704054	1000	-	.	gene_id "MSTRG.86476"; transcript_id "MSTRG.86476.154"; exon_number "16";
chr19	StringTie	exon	4704131	4704304	1000	-	.	gene_id "MSTRG.86476"; transcript_id "MSTRG.86476.154"; exon_number "17";
chr19	StringTie	exon	4705858	4705970	1000	-	.	gene_id "MSTRG.86476"; transcript_id "MSTRG.86476.154"; exon_number "18";
chr19	StringTie	exon	4714081	4714337	1000	-	.	gene_id "MSTRG.86476"; transcript_id "MSTRG.86476.154"; exon_number "19";
chr19	StringTie	exon	4715665	4716271	1000	-	.	gene_id "MSTRG.86476"; transcript_id "MSTRG.86476.154"; exon_number "20";
chr19	StringTie	transcript	4675224	4723836	1000	-	.	gene_id "MSTRG.86476"; transcript_id "MSTRG.86476.155";
chr19	StringTie	exon	4675224	4676656	1000	-	.	gene_id "MSTRG.86476"; transcript_id "MSTRG.86476.155"; exon_number "1";
chr19	StringTie	exon	4679835	4679946	1000	-	.	gene_id "MSTRG.86476"; transcript_id "MSTRG.86476.155"; exon_number "2";
chr19	StringTie	exon	4682696	4682838	1000	-	.	gene_id "MSTRG.86476"; transcript_id "MSTRG.86476.155"; exon_number "3";
chr19	StringTie	exon	4683477	4683629	1000	-	.	gene_id "MSTRG.86476"; transcript_id "MSTRG.86476.155"; exon_number "4";
chr19	StringTie	exon	4684663	4685771	1000	-	.	gene_id "MSTRG.86476"; transcript_id "MSTRG.86476.155"; exon_number "5";
chr19	StringTie	exon	4688757	4688892	1000	-	.	gene_id "MSTRG.86476"; transcript_id "MSTRG.86476.155"; exon_number "6";
chr19	StringTie	exon	4689570	4689683	1000	-	.	gene_id "MSTRG.86476"; transcript_id "MSTRG.86476.155"; exon_number "7";
chr19	StringTie	exon	4690878	4690957	1000	-	.	gene_id "MSTRG.86476"; transcript_id "MSTRG.86476.155"; exon_number "8";
chr19	StringTie	exon	4694661	4694823	1000	-	.	gene_id "MSTRG.86476"; transcript_id "MSTRG.86476.155"; exon_number "9";
chr19	StringTie	exon	4695378	4695555	1000	-	.	gene_id "MSTRG.86476"; transcript_id "MSTRG.86476.155"; exon_number "10";
chr19	StringTie	exon	4697551	4697651	1000	-	.	gene_id "MSTRG.86476"; transcript_id "MSTRG.86476.155"; exon_number "11";
chr19	StringTie	exon	4700216	4700273	1000	-	.	gene_id "MSTRG.86476"; transcript_id "MSTRG.86476.155"; exon_number "12";
chr19	StringTie	exon	4702027	4702155	1000	-	.	gene_id "MSTRG.86476"; transcript_id "MSTRG.86476.155"; exon_number "13";
chr19	StringTie	exon	4702603	4702716	1000	-	.	gene_id "MSTRG.86476"; transcript_id "MSTRG.86476.155"; exon_number "14";
chr19	StringTie	exon	4704131	4704304	1000	-	.	gene_id "MSTRG.86476"; transcript_id "MSTRG.86476.155"; exon_number "15";
chr19	StringTie	exon	4705858	4705970	1000	-	.	gene_id "MSTRG.86476"; transcript_id "MSTRG.86476.155"; exon_number "16";
chr19	StringTie	exon	4714081	4714337	1000	-	.	gene_id "MSTRG.86476"; transcript_id "MSTRG.86476.155"; exon_number "17";
chr19	StringTie	exon	4719851	4719941	1000	-	.	gene_id "MSTRG.86476"; transcript_id "MSTRG.86476.155"; exon_number "18";
chr19	StringTie	exon	4722499	4722551	1000	-	.	gene_id "MSTRG.86476"; transcript_id "MSTRG.86476.155"; exon_number "19";
chr19	StringTie	exon	4723674	4723836	1000	-	.	gene_id "MSTRG.86476"; transcript_id "MSTRG.86476.155"; exon_number "20";
chr19	StringTie	transcript	4675224	4722551	1000	-	.	gene_id "MSTRG.86476"; transcript_id "MSTRG.86476.156";
chr19	StringTie	exon	4675224	4676656	1000	-	.	gene_id "MSTRG.86476"; transcript_id "MSTRG.86476.156"; exon_number "1";
chr19	StringTie	exon	4679835	4679946	1000	-	.	gene_id "MSTRG.86476"; transcript_id "MSTRG.86476.156"; exon_number "2";
chr19	StringTie	exon	4682696	4682838	1000	-	.	gene_id "MSTRG.86476"; transcript_id "MSTRG.86476.156"; exon_number "3";
chr19	StringTie	exon	4683477	4683629	1000	-	.	gene_id "MSTRG.86476"; transcript_id "MSTRG.86476.156"; exon_number "4";
chr19	StringTie	exon	4684663	4684803	1000	-	.	gene_id "MSTRG.86476"; transcript_id "MSTRG.86476.156"; exon_number "5";
chr19	StringTie	exon	4685626	4685771	1000	-	.	gene_id "MSTRG.86476"; transcript_id "MSTRG.86476.156"; exon_number "6";
chr19	StringTie	exon	4688757	4688892	1000	-	.	gene_id "MSTRG.86476"; transcript_id "MSTRG.86476.156"; exon_number "7";
chr19	StringTie	exon	4689570	4689722	1000	-	.	gene_id "MSTRG.86476"; transcript_id "MSTRG.86476.156"; exon_number "8";
chr19	StringTie	exon	4690878	4690957	1000	-	.	gene_id "MSTRG.86476"; transcript_id "MSTRG.86476.156"; exon_number "9";
chr19	StringTie	exon	4694661	4694789	1000	-	.	gene_id "MSTRG.86476"; transcript_id "MSTRG.86476.156"; exon_number "10";
chr19	StringTie	exon	4695378	4695555	1000	-	.	gene_id "MSTRG.86476"; transcript_id "MSTRG.86476.156"; exon_number "11";
chr19	StringTie	exon	4697551	4697651	1000	-	.	gene_id "MSTRG.86476"; transcript_id "MSTRG.86476.156"; exon_number "12";
chr19	StringTie	exon	4700216	4700277	1000	-	.	gene_id "MSTRG.86476"; transcript_id "MSTRG.86476.156"; exon_number "13";
chr19	StringTie	exon	4702027	4702155	1000	-	.	gene_id "MSTRG.86476"; transcript_id "MSTRG.86476.156"; exon_number "14";
chr19	StringTie	exon	4702603	4702716	1000	-	.	gene_id "MSTRG.86476"; transcript_id "MSTRG.86476.156"; exon_number "15";
chr19	StringTie	exon	4703886	4704054	1000	-	.	gene_id "MSTRG.86476"; transcript_id "MSTRG.86476.156"; exon_number "16";
chr19	StringTie	exon	4704131	4704304	1000	-	.	gene_id "MSTRG.86476"; transcript_id "MSTRG.86476.156"; exon_number "17";
chr19	StringTie	exon	4705858	4705970	1000	-	.	gene_id "MSTRG.86476"; transcript_id "MSTRG.86476.156"; exon_number "18";
chr19	StringTie	exon	4714081	4714337	1000	-	.	gene_id "MSTRG.86476"; transcript_id "MSTRG.86476.156"; exon_number "19";
chr19	StringTie	exon	4719851	4719941	1000	-	.	gene_id "MSTRG.86476"; transcript_id "MSTRG.86476.156"; exon_number "20";
chr19	StringTie	exon	4722499	4722551	1000	-	.	gene_id "MSTRG.86476"; transcript_id "MSTRG.86476.156"; exon_number "21";
chr19	StringTie	transcript	4675224	4723835	1000	-	.	gene_id "MSTRG.86476"; transcript_id "MSTRG.86476.157";
chr19	StringTie	exon	4675224	4676656	1000	-	.	gene_id "MSTRG.86476"; transcript_id "MSTRG.86476.157"; exon_number "1";
chr19	StringTie	exon	4679835	4679946	1000	-	.	gene_id "MSTRG.86476"; transcript_id "MSTRG.86476.157"; exon_number "2";
chr19	StringTie	exon	4682696	4682838	1000	-	.	gene_id "MSTRG.86476"; transcript_id "MSTRG.86476.157"; exon_number "3";
chr19	StringTie	exon	4683477	4683629	1000	-	.	gene_id "MSTRG.86476"; transcript_id "MSTRG.86476.157"; exon_number "4";
chr19	StringTie	exon	4684663	4684809	1000	-	.	gene_id "MSTRG.86476"; transcript_id "MSTRG.86476.157"; exon_number "5";
chr19	StringTie	exon	4685626	4685771	1000	-	.	gene_id "MSTRG.86476"; transcript_id "MSTRG.86476.157"; exon_number "6";
chr19	StringTie	exon	4688757	4688892	1000	-	.	gene_id "MSTRG.86476"; transcript_id "MSTRG.86476.157"; exon_number "7";
chr19	StringTie	exon	4689570	4689722	1000	-	.	gene_id "MSTRG.86476"; transcript_id "MSTRG.86476.157"; exon_number "8";
chr19	StringTie	exon	4690878	4690957	1000	-	.	gene_id "MSTRG.86476"; transcript_id "MSTRG.86476.157"; exon_number "9";
chr19	StringTie	exon	4694661	4694789	1000	-	.	gene_id "MSTRG.86476"; transcript_id "MSTRG.86476.157"; exon_number "10";
chr19	StringTie	exon	4695378	4695555	1000	-	.	gene_id "MSTRG.86476"; transcript_id "MSTRG.86476.157"; exon_number "11";
chr19	StringTie	exon	4697551	4697651	1000	-	.	gene_id "MSTRG.86476"; transcript_id "MSTRG.86476.157"; exon_number "12";
chr19	StringTie	exon	4700216	4700277	1000	-	.	gene_id "MSTRG.86476"; transcript_id "MSTRG.86476.157"; exon_number "13";
chr19	StringTie	exon	4702027	4702155	1000	-	.	gene_id "MSTRG.86476"; transcript_id "MSTRG.86476.157"; exon_number "14";
chr19	StringTie	exon	4702603	4702716	1000	-	.	gene_id "MSTRG.86476"; transcript_id "MSTRG.86476.157"; exon_number "15";
chr19	StringTie	exon	4703886	4704054	1000	-	.	gene_id "MSTRG.86476"; transcript_id "MSTRG.86476.157"; exon_number "16";
chr19	StringTie	exon	4704131	4704304	1000	-	.	gene_id "MSTRG.86476"; transcript_id "MSTRG.86476.157"; exon_number "17";
chr19	StringTie	exon	4705858	4705970	1000	-	.	gene_id "MSTRG.86476"; transcript_id "MSTRG.86476.157"; exon_number "18";
chr19	StringTie	exon	4714081	4714337	1000	-	.	gene_id "MSTRG.86476"; transcript_id "MSTRG.86476.157"; exon_number "19";
chr19	StringTie	exon	4719851	4719941	1000	-	.	gene_id "MSTRG.86476"; transcript_id "MSTRG.86476.157"; exon_number "20";
chr19	StringTie	exon	4723674	4723835	1000	-	.	gene_id "MSTRG.86476"; transcript_id "MSTRG.86476.157"; exon_number "21";
chr19	StringTie	transcript	4675224	4723835	1000	-	.	gene_id "MSTRG.86476"; transcript_id "MSTRG.86476.158";
chr19	StringTie	exon	4675224	4676656	1000	-	.	gene_id "MSTRG.86476"; transcript_id "MSTRG.86476.158"; exon_number "1";
chr19	StringTie	exon	4679835	4679946	1000	-	.	gene_id "MSTRG.86476"; transcript_id "MSTRG.86476.158"; exon_number "2";
chr19	StringTie	exon	4682696	4682838	1000	-	.	gene_id "MSTRG.86476"; transcript_id "MSTRG.86476.158"; exon_number "3";
chr19	StringTie	exon	4683190	4683324	1000	-	.	gene_id "MSTRG.86476"; transcript_id "MSTRG.86476.158"; exon_number "4";
chr19	StringTie	exon	4683477	4683629	1000	-	.	gene_id "MSTRG.86476"; transcript_id "MSTRG.86476.158"; exon_number "5";
chr19	StringTie	exon	4684663	4684809	1000	-	.	gene_id "MSTRG.86476"; transcript_id "MSTRG.86476.158"; exon_number "6";
chr19	StringTie	exon	4685626	4685771	1000	-	.	gene_id "MSTRG.86476"; transcript_id "MSTRG.86476.158"; exon_number "7";
chr19	StringTie	exon	4688757	4688892	1000	-	.	gene_id "MSTRG.86476"; transcript_id "MSTRG.86476.158"; exon_number "8";
chr19	StringTie	exon	4689570	4689683	1000	-	.	gene_id "MSTRG.86476"; transcript_id "MSTRG.86476.158"; exon_number "9";
chr19	StringTie	exon	4690878	4690957	1000	-	.	gene_id "MSTRG.86476"; transcript_id "MSTRG.86476.158"; exon_number "10";
chr19	StringTie	exon	4694661	4694823	1000	-	.	gene_id "MSTRG.86476"; transcript_id "MSTRG.86476.158"; exon_number "11";
chr19	StringTie	exon	4695378	4695555	1000	-	.	gene_id "MSTRG.86476"; transcript_id "MSTRG.86476.158"; exon_number "12";
chr19	StringTie	exon	4697551	4697651	1000	-	.	gene_id "MSTRG.86476"; transcript_id "MSTRG.86476.158"; exon_number "13";
chr19	StringTie	exon	4700216	4700277	1000	-	.	gene_id "MSTRG.86476"; transcript_id "MSTRG.86476.158"; exon_number "14";
chr19	StringTie	exon	4702027	4702155	1000	-	.	gene_id "MSTRG.86476"; transcript_id "MSTRG.86476.158"; exon_number "15";
chr19	StringTie	exon	4702603	4702716	1000	-	.	gene_id "MSTRG.86476"; transcript_id "MSTRG.86476.158"; exon_number "16";
chr19	StringTie	exon	4703919	4704054	1000	-	.	gene_id "MSTRG.86476"; transcript_id "MSTRG.86476.158"; exon_number "17";
chr19	StringTie	exon	4704131	4704304	1000	-	.	gene_id "MSTRG.86476"; transcript_id "MSTRG.86476.158"; exon_number "18";
chr19	StringTie	exon	4705858	4705970	1000	-	.	gene_id "MSTRG.86476"; transcript_id "MSTRG.86476.158"; exon_number "19";
chr19	StringTie	exon	4714081	4714337	1000	-	.	gene_id "MSTRG.86476"; transcript_id "MSTRG.86476.158"; exon_number "20";
chr19	StringTie	exon	4719851	4719941	1000	-	.	gene_id "MSTRG.86476"; transcript_id "MSTRG.86476.158"; exon_number "21";
chr19	StringTie	exon	4723674	4723835	1000	-	.	gene_id "MSTRG.86476"; transcript_id "MSTRG.86476.158"; exon_number "22";
chr19	StringTie	transcript	4675224	4722265	1000	-	.	gene_id "MSTRG.86476"; transcript_id "MSTRG.86476.159";
chr19	StringTie	exon	4675224	4676656	1000	-	.	gene_id "MSTRG.86476"; transcript_id "MSTRG.86476.159"; exon_number "1";
chr19	StringTie	exon	4679835	4679969	1000	-	.	gene_id "MSTRG.86476"; transcript_id "MSTRG.86476.159"; exon_number "2";
chr19	StringTie	exon	4682696	4682838	1000	-	.	gene_id "MSTRG.86476"; transcript_id "MSTRG.86476.159"; exon_number "3";
chr19	StringTie	exon	4683190	4683324	1000	-	.	gene_id "MSTRG.86476"; transcript_id "MSTRG.86476.159"; exon_number "4";
chr19	StringTie	exon	4683477	4683629	1000	-	.	gene_id "MSTRG.86476"; transcript_id "MSTRG.86476.159"; exon_number "5";
chr19	StringTie	exon	4684663	4684809	1000	-	.	gene_id "MSTRG.86476"; transcript_id "MSTRG.86476.159"; exon_number "6";
chr19	StringTie	exon	4685626	4685771	1000	-	.	gene_id "MSTRG.86476"; transcript_id "MSTRG.86476.159"; exon_number "7";
chr19	StringTie	exon	4688757	4688892	1000	-	.	gene_id "MSTRG.86476"; transcript_id "MSTRG.86476.159"; exon_number "8";
chr19	StringTie	exon	4689570	4689722	1000	-	.	gene_id "MSTRG.86476"; transcript_id "MSTRG.86476.159"; exon_number "9";
chr19	StringTie	exon	4690878	4690957	1000	-	.	gene_id "MSTRG.86476"; transcript_id "MSTRG.86476.159"; exon_number "10";
chr19	StringTie	exon	4694661	4694823	1000	-	.	gene_id "MSTRG.86476"; transcript_id "MSTRG.86476.159"; exon_number "11";
chr19	StringTie	exon	4695378	4695555	1000	-	.	gene_id "MSTRG.86476"; transcript_id "MSTRG.86476.159"; exon_number "12";
chr19	StringTie	exon	4697551	4697651	1000	-	.	gene_id "MSTRG.86476"; transcript_id "MSTRG.86476.159"; exon_number "13";
chr19	StringTie	exon	4700216	4700273	1000	-	.	gene_id "MSTRG.86476"; transcript_id "MSTRG.86476.159"; exon_number "14";
chr19	StringTie	exon	4702027	4702155	1000	-	.	gene_id "MSTRG.86476"; transcript_id "MSTRG.86476.159"; exon_number "15";
chr19	StringTie	exon	4702603	4702716	1000	-	.	gene_id "MSTRG.86476"; transcript_id "MSTRG.86476.159"; exon_number "16";
chr19	StringTie	exon	4703886	4704054	1000	-	.	gene_id "MSTRG.86476"; transcript_id "MSTRG.86476.159"; exon_number "17";
chr19	StringTie	exon	4704131	4704304	1000	-	.	gene_id "MSTRG.86476"; transcript_id "MSTRG.86476.159"; exon_number "18";
chr19	StringTie	exon	4705858	4705970	1000	-	.	gene_id "MSTRG.86476"; transcript_id "MSTRG.86476.159"; exon_number "19";
chr19	StringTie	exon	4714081	4714337	1000	-	.	gene_id "MSTRG.86476"; transcript_id "MSTRG.86476.159"; exon_number "20";
chr19	StringTie	exon	4719851	4719941	1000	-	.	gene_id "MSTRG.86476"; transcript_id "MSTRG.86476.159"; exon_number "21";
chr19	StringTie	exon	4722195	4722265	1000	-	.	gene_id "MSTRG.86476"; transcript_id "MSTRG.86476.159"; exon_number "22";
chr19	StringTie	transcript	4656977	4670451	1000	-	.	gene_id "MSTRG.86476"; transcript_id "MSTRG.86476.16";
chr19	StringTie	exon	4656977	4658084	1000	-	.	gene_id "MSTRG.86476"; transcript_id "MSTRG.86476.16"; exon_number "1";
chr19	StringTie	exon	4659931	4660003	1000	-	.	gene_id "MSTRG.86476"; transcript_id "MSTRG.86476.16"; exon_number "2";
chr19	StringTie	exon	4660669	4660750	1000	-	.	gene_id "MSTRG.86476"; transcript_id "MSTRG.86476.16"; exon_number "3";
chr19	StringTie	exon	4664876	4664937	1000	-	.	gene_id "MSTRG.86476"; transcript_id "MSTRG.86476.16"; exon_number "4";
chr19	StringTie	exon	4668595	4668644	1000	-	.	gene_id "MSTRG.86476"; transcript_id "MSTRG.86476.16"; exon_number "5";
chr19	StringTie	exon	4670161	4670451	1000	-	.	gene_id "MSTRG.86476"; transcript_id "MSTRG.86476.16"; exon_number "6";
chr19	StringTie	transcript	4675224	4723835	1000	-	.	gene_id "MSTRG.86476"; transcript_id "MSTRG.86476.160";
chr19	StringTie	exon	4675224	4676656	1000	-	.	gene_id "MSTRG.86476"; transcript_id "MSTRG.86476.160"; exon_number "1";
chr19	StringTie	exon	4679835	4679946	1000	-	.	gene_id "MSTRG.86476"; transcript_id "MSTRG.86476.160"; exon_number "2";
chr19	StringTie	exon	4682696	4682838	1000	-	.	gene_id "MSTRG.86476"; transcript_id "MSTRG.86476.160"; exon_number "3";
chr19	StringTie	exon	4683190	4683324	1000	-	.	gene_id "MSTRG.86476"; transcript_id "MSTRG.86476.160"; exon_number "4";
chr19	StringTie	exon	4683477	4683629	1000	-	.	gene_id "MSTRG.86476"; transcript_id "MSTRG.86476.160"; exon_number "5";
chr19	StringTie	exon	4684663	4684809	1000	-	.	gene_id "MSTRG.86476"; transcript_id "MSTRG.86476.160"; exon_number "6";
chr19	StringTie	exon	4685626	4685771	1000	-	.	gene_id "MSTRG.86476"; transcript_id "MSTRG.86476.160"; exon_number "7";
chr19	StringTie	exon	4688757	4688892	1000	-	.	gene_id "MSTRG.86476"; transcript_id "MSTRG.86476.160"; exon_number "8";
chr19	StringTie	exon	4689570	4689722	1000	-	.	gene_id "MSTRG.86476"; transcript_id "MSTRG.86476.160"; exon_number "9";
chr19	StringTie	exon	4690878	4690957	1000	-	.	gene_id "MSTRG.86476"; transcript_id "MSTRG.86476.160"; exon_number "10";
chr19	StringTie	exon	4694661	4694789	1000	-	.	gene_id "MSTRG.86476"; transcript_id "MSTRG.86476.160"; exon_number "11";
chr19	StringTie	exon	4695378	4695555	1000	-	.	gene_id "MSTRG.86476"; transcript_id "MSTRG.86476.160"; exon_number "12";
chr19	StringTie	exon	4697551	4697651	1000	-	.	gene_id "MSTRG.86476"; transcript_id "MSTRG.86476.160"; exon_number "13";
chr19	StringTie	exon	4700216	4700277	1000	-	.	gene_id "MSTRG.86476"; transcript_id "MSTRG.86476.160"; exon_number "14";
chr19	StringTie	exon	4702027	4702155	1000	-	.	gene_id "MSTRG.86476"; transcript_id "MSTRG.86476.160"; exon_number "15";
chr19	StringTie	exon	4702603	4702716	1000	-	.	gene_id "MSTRG.86476"; transcript_id "MSTRG.86476.160"; exon_number "16";
chr19	StringTie	exon	4703886	4704054	1000	-	.	gene_id "MSTRG.86476"; transcript_id "MSTRG.86476.160"; exon_number "17";
chr19	StringTie	exon	4704131	4704304	1000	-	.	gene_id "MSTRG.86476"; transcript_id "MSTRG.86476.160"; exon_number "18";
chr19	StringTie	exon	4705858	4705970	1000	-	.	gene_id "MSTRG.86476"; transcript_id "MSTRG.86476.160"; exon_number "19";
chr19	StringTie	exon	4714081	4714337	1000	-	.	gene_id "MSTRG.86476"; transcript_id "MSTRG.86476.160"; exon_number "20";
chr19	StringTie	exon	4719851	4719941	1000	-	.	gene_id "MSTRG.86476"; transcript_id "MSTRG.86476.160"; exon_number "21";
chr19	StringTie	exon	4723674	4723835	1000	-	.	gene_id "MSTRG.86476"; transcript_id "MSTRG.86476.160"; exon_number "22";
chr19	StringTie	transcript	4675224	4722289	1000	-	.	gene_id "MSTRG.86476"; transcript_id "MSTRG.86476.161";
chr19	StringTie	exon	4675224	4676656	1000	-	.	gene_id "MSTRG.86476"; transcript_id "MSTRG.86476.161"; exon_number "1";
chr19	StringTie	exon	4679835	4679946	1000	-	.	gene_id "MSTRG.86476"; transcript_id "MSTRG.86476.161"; exon_number "2";
chr19	StringTie	exon	4682696	4682838	1000	-	.	gene_id "MSTRG.86476"; transcript_id "MSTRG.86476.161"; exon_number "3";
chr19	StringTie	exon	4683477	4683629	1000	-	.	gene_id "MSTRG.86476"; transcript_id "MSTRG.86476.161"; exon_number "4";
chr19	StringTie	exon	4684663	4684809	1000	-	.	gene_id "MSTRG.86476"; transcript_id "MSTRG.86476.161"; exon_number "5";
chr19	StringTie	exon	4685626	4685771	1000	-	.	gene_id "MSTRG.86476"; transcript_id "MSTRG.86476.161"; exon_number "6";
chr19	StringTie	exon	4688757	4688892	1000	-	.	gene_id "MSTRG.86476"; transcript_id "MSTRG.86476.161"; exon_number "7";
chr19	StringTie	exon	4689570	4689722	1000	-	.	gene_id "MSTRG.86476"; transcript_id "MSTRG.86476.161"; exon_number "8";
chr19	StringTie	exon	4690878	4690957	1000	-	.	gene_id "MSTRG.86476"; transcript_id "MSTRG.86476.161"; exon_number "9";
chr19	StringTie	exon	4694661	4694823	1000	-	.	gene_id "MSTRG.86476"; transcript_id "MSTRG.86476.161"; exon_number "10";
chr19	StringTie	exon	4695378	4695555	1000	-	.	gene_id "MSTRG.86476"; transcript_id "MSTRG.86476.161"; exon_number "11";
chr19	StringTie	exon	4697551	4697651	1000	-	.	gene_id "MSTRG.86476"; transcript_id "MSTRG.86476.161"; exon_number "12";
chr19	StringTie	exon	4700216	4700277	1000	-	.	gene_id "MSTRG.86476"; transcript_id "MSTRG.86476.161"; exon_number "13";
chr19	StringTie	exon	4702027	4702155	1000	-	.	gene_id "MSTRG.86476"; transcript_id "MSTRG.86476.161"; exon_number "14";
chr19	StringTie	exon	4702603	4702716	1000	-	.	gene_id "MSTRG.86476"; transcript_id "MSTRG.86476.161"; exon_number "15";
chr19	StringTie	exon	4703886	4704054	1000	-	.	gene_id "MSTRG.86476"; transcript_id "MSTRG.86476.161"; exon_number "16";
chr19	StringTie	exon	4704131	4704304	1000	-	.	gene_id "MSTRG.86476"; transcript_id "MSTRG.86476.161"; exon_number "17";
chr19	StringTie	exon	4705858	4705970	1000	-	.	gene_id "MSTRG.86476"; transcript_id "MSTRG.86476.161"; exon_number "18";
chr19	StringTie	exon	4714081	4714337	1000	-	.	gene_id "MSTRG.86476"; transcript_id "MSTRG.86476.161"; exon_number "19";
chr19	StringTie	exon	4719203	4719324	1000	-	.	gene_id "MSTRG.86476"; transcript_id "MSTRG.86476.161"; exon_number "20";
chr19	StringTie	exon	4719851	4719941	1000	-	.	gene_id "MSTRG.86476"; transcript_id "MSTRG.86476.161"; exon_number "21";
chr19	StringTie	exon	4722195	4722289	1000	-	.	gene_id "MSTRG.86476"; transcript_id "MSTRG.86476.161"; exon_number "22";
chr19	StringTie	transcript	4675224	4722289	1000	-	.	gene_id "MSTRG.86476"; transcript_id "MSTRG.86476.162";
chr19	StringTie	exon	4675224	4676656	1000	-	.	gene_id "MSTRG.86476"; transcript_id "MSTRG.86476.162"; exon_number "1";
chr19	StringTie	exon	4679835	4679946	1000	-	.	gene_id "MSTRG.86476"; transcript_id "MSTRG.86476.162"; exon_number "2";
chr19	StringTie	exon	4682696	4682838	1000	-	.	gene_id "MSTRG.86476"; transcript_id "MSTRG.86476.162"; exon_number "3";
chr19	StringTie	exon	4683477	4683629	1000	-	.	gene_id "MSTRG.86476"; transcript_id "MSTRG.86476.162"; exon_number "4";
chr19	StringTie	exon	4684663	4684809	1000	-	.	gene_id "MSTRG.86476"; transcript_id "MSTRG.86476.162"; exon_number "5";
chr19	StringTie	exon	4685626	4685771	1000	-	.	gene_id "MSTRG.86476"; transcript_id "MSTRG.86476.162"; exon_number "6";
chr19	StringTie	exon	4688757	4688892	1000	-	.	gene_id "MSTRG.86476"; transcript_id "MSTRG.86476.162"; exon_number "7";
chr19	StringTie	exon	4689570	4689722	1000	-	.	gene_id "MSTRG.86476"; transcript_id "MSTRG.86476.162"; exon_number "8";
chr19	StringTie	exon	4690878	4690957	1000	-	.	gene_id "MSTRG.86476"; transcript_id "MSTRG.86476.162"; exon_number "9";
chr19	StringTie	exon	4694661	4694823	1000	-	.	gene_id "MSTRG.86476"; transcript_id "MSTRG.86476.162"; exon_number "10";
chr19	StringTie	exon	4695378	4695555	1000	-	.	gene_id "MSTRG.86476"; transcript_id "MSTRG.86476.162"; exon_number "11";
chr19	StringTie	exon	4697551	4697651	1000	-	.	gene_id "MSTRG.86476"; transcript_id "MSTRG.86476.162"; exon_number "12";
chr19	StringTie	exon	4700216	4700273	1000	-	.	gene_id "MSTRG.86476"; transcript_id "MSTRG.86476.162"; exon_number "13";
chr19	StringTie	exon	4702027	4702155	1000	-	.	gene_id "MSTRG.86476"; transcript_id "MSTRG.86476.162"; exon_number "14";
chr19	StringTie	exon	4702603	4702716	1000	-	.	gene_id "MSTRG.86476"; transcript_id "MSTRG.86476.162"; exon_number "15";
chr19	StringTie	exon	4703886	4704054	1000	-	.	gene_id "MSTRG.86476"; transcript_id "MSTRG.86476.162"; exon_number "16";
chr19	StringTie	exon	4704131	4704304	1000	-	.	gene_id "MSTRG.86476"; transcript_id "MSTRG.86476.162"; exon_number "17";
chr19	StringTie	exon	4705858	4705970	1000	-	.	gene_id "MSTRG.86476"; transcript_id "MSTRG.86476.162"; exon_number "18";
chr19	StringTie	exon	4714081	4714337	1000	-	.	gene_id "MSTRG.86476"; transcript_id "MSTRG.86476.162"; exon_number "19";
chr19	StringTie	exon	4715665	4716152	1000	-	.	gene_id "MSTRG.86476"; transcript_id "MSTRG.86476.162"; exon_number "20";
chr19	StringTie	exon	4719851	4719941	1000	-	.	gene_id "MSTRG.86476"; transcript_id "MSTRG.86476.162"; exon_number "21";
chr19	StringTie	exon	4722195	4722289	1000	-	.	gene_id "MSTRG.86476"; transcript_id "MSTRG.86476.162"; exon_number "22";
chr19	StringTie	transcript	4675224	4723560	1000	-	.	gene_id "MSTRG.86476"; transcript_id "MSTRG.86476.163";
chr19	StringTie	exon	4675224	4676656	1000	-	.	gene_id "MSTRG.86476"; transcript_id "MSTRG.86476.163"; exon_number "1";
chr19	StringTie	exon	4679835	4679946	1000	-	.	gene_id "MSTRG.86476"; transcript_id "MSTRG.86476.163"; exon_number "2";
chr19	StringTie	exon	4682696	4682838	1000	-	.	gene_id "MSTRG.86476"; transcript_id "MSTRG.86476.163"; exon_number "3";
chr19	StringTie	exon	4683477	4683629	1000	-	.	gene_id "MSTRG.86476"; transcript_id "MSTRG.86476.163"; exon_number "4";
chr19	StringTie	exon	4684663	4684809	1000	-	.	gene_id "MSTRG.86476"; transcript_id "MSTRG.86476.163"; exon_number "5";
chr19	StringTie	exon	4685626	4685771	1000	-	.	gene_id "MSTRG.86476"; transcript_id "MSTRG.86476.163"; exon_number "6";
chr19	StringTie	exon	4688757	4688892	1000	-	.	gene_id "MSTRG.86476"; transcript_id "MSTRG.86476.163"; exon_number "7";
chr19	StringTie	exon	4689570	4689722	1000	-	.	gene_id "MSTRG.86476"; transcript_id "MSTRG.86476.163"; exon_number "8";
chr19	StringTie	exon	4690878	4690957	1000	-	.	gene_id "MSTRG.86476"; transcript_id "MSTRG.86476.163"; exon_number "9";
chr19	StringTie	exon	4694661	4694823	1000	-	.	gene_id "MSTRG.86476"; transcript_id "MSTRG.86476.163"; exon_number "10";
chr19	StringTie	exon	4695378	4695555	1000	-	.	gene_id "MSTRG.86476"; transcript_id "MSTRG.86476.163"; exon_number "11";
chr19	StringTie	exon	4697551	4697651	1000	-	.	gene_id "MSTRG.86476"; transcript_id "MSTRG.86476.163"; exon_number "12";
chr19	StringTie	exon	4700216	4700273	1000	-	.	gene_id "MSTRG.86476"; transcript_id "MSTRG.86476.163"; exon_number "13";
chr19	StringTie	exon	4702027	4702155	1000	-	.	gene_id "MSTRG.86476"; transcript_id "MSTRG.86476.163"; exon_number "14";
chr19	StringTie	exon	4702603	4702716	1000	-	.	gene_id "MSTRG.86476"; transcript_id "MSTRG.86476.163"; exon_number "15";
chr19	StringTie	exon	4703886	4704054	1000	-	.	gene_id "MSTRG.86476"; transcript_id "MSTRG.86476.163"; exon_number "16";
chr19	StringTie	exon	4704131	4704304	1000	-	.	gene_id "MSTRG.86476"; transcript_id "MSTRG.86476.163"; exon_number "17";
chr19	StringTie	exon	4705858	4705970	1000	-	.	gene_id "MSTRG.86476"; transcript_id "MSTRG.86476.163"; exon_number "18";
chr19	StringTie	exon	4714081	4714337	1000	-	.	gene_id "MSTRG.86476"; transcript_id "MSTRG.86476.163"; exon_number "19";
chr19	StringTie	exon	4719851	4719941	1000	-	.	gene_id "MSTRG.86476"; transcript_id "MSTRG.86476.163"; exon_number "20";
chr19	StringTie	exon	4722499	4722551	1000	-	.	gene_id "MSTRG.86476"; transcript_id "MSTRG.86476.163"; exon_number "21";
chr19	StringTie	exon	4723538	4723560	1000	-	.	gene_id "MSTRG.86476"; transcript_id "MSTRG.86476.163"; exon_number "22";
chr19	StringTie	transcript	4675224	4723610	1000	-	.	gene_id "MSTRG.86476"; transcript_id "MSTRG.86476.164";
chr19	StringTie	exon	4675224	4676656	1000	-	.	gene_id "MSTRG.86476"; transcript_id "MSTRG.86476.164"; exon_number "1";
chr19	StringTie	exon	4679835	4679946	1000	-	.	gene_id "MSTRG.86476"; transcript_id "MSTRG.86476.164"; exon_number "2";
chr19	StringTie	exon	4682696	4682838	1000	-	.	gene_id "MSTRG.86476"; transcript_id "MSTRG.86476.164"; exon_number "3";
chr19	StringTie	exon	4683477	4683629	1000	-	.	gene_id "MSTRG.86476"; transcript_id "MSTRG.86476.164"; exon_number "4";
chr19	StringTie	exon	4684663	4684809	1000	-	.	gene_id "MSTRG.86476"; transcript_id "MSTRG.86476.164"; exon_number "5";
chr19	StringTie	exon	4685626	4685771	1000	-	.	gene_id "MSTRG.86476"; transcript_id "MSTRG.86476.164"; exon_number "6";
chr19	StringTie	exon	4688757	4688892	1000	-	.	gene_id "MSTRG.86476"; transcript_id "MSTRG.86476.164"; exon_number "7";
chr19	StringTie	exon	4689570	4689722	1000	-	.	gene_id "MSTRG.86476"; transcript_id "MSTRG.86476.164"; exon_number "8";
chr19	StringTie	exon	4690878	4690957	1000	-	.	gene_id "MSTRG.86476"; transcript_id "MSTRG.86476.164"; exon_number "9";
chr19	StringTie	exon	4694661	4694789	1000	-	.	gene_id "MSTRG.86476"; transcript_id "MSTRG.86476.164"; exon_number "10";
chr19	StringTie	exon	4695378	4695555	1000	-	.	gene_id "MSTRG.86476"; transcript_id "MSTRG.86476.164"; exon_number "11";
chr19	StringTie	exon	4697551	4697651	1000	-	.	gene_id "MSTRG.86476"; transcript_id "MSTRG.86476.164"; exon_number "12";
chr19	StringTie	exon	4700216	4700273	1000	-	.	gene_id "MSTRG.86476"; transcript_id "MSTRG.86476.164"; exon_number "13";
chr19	StringTie	exon	4702027	4702155	1000	-	.	gene_id "MSTRG.86476"; transcript_id "MSTRG.86476.164"; exon_number "14";
chr19	StringTie	exon	4702603	4702716	1000	-	.	gene_id "MSTRG.86476"; transcript_id "MSTRG.86476.164"; exon_number "15";
chr19	StringTie	exon	4703886	4704054	1000	-	.	gene_id "MSTRG.86476"; transcript_id "MSTRG.86476.164"; exon_number "16";
chr19	StringTie	exon	4704131	4704304	1000	-	.	gene_id "MSTRG.86476"; transcript_id "MSTRG.86476.164"; exon_number "17";
chr19	StringTie	exon	4705858	4705970	1000	-	.	gene_id "MSTRG.86476"; transcript_id "MSTRG.86476.164"; exon_number "18";
chr19	StringTie	exon	4714081	4714337	1000	-	.	gene_id "MSTRG.86476"; transcript_id "MSTRG.86476.164"; exon_number "19";
chr19	StringTie	exon	4719851	4719941	1000	-	.	gene_id "MSTRG.86476"; transcript_id "MSTRG.86476.164"; exon_number "20";
chr19	StringTie	exon	4722499	4722551	1000	-	.	gene_id "MSTRG.86476"; transcript_id "MSTRG.86476.164"; exon_number "21";
chr19	StringTie	exon	4722657	4723610	1000	-	.	gene_id "MSTRG.86476"; transcript_id "MSTRG.86476.164"; exon_number "22";
chr19	StringTie	transcript	4675224	4722758	1000	-	.	gene_id "MSTRG.86476"; transcript_id "MSTRG.86476.165";
chr19	StringTie	exon	4675224	4676656	1000	-	.	gene_id "MSTRG.86476"; transcript_id "MSTRG.86476.165"; exon_number "1";
chr19	StringTie	exon	4679835	4679946	1000	-	.	gene_id "MSTRG.86476"; transcript_id "MSTRG.86476.165"; exon_number "2";
chr19	StringTie	exon	4682696	4682838	1000	-	.	gene_id "MSTRG.86476"; transcript_id "MSTRG.86476.165"; exon_number "3";
chr19	StringTie	exon	4683477	4683629	1000	-	.	gene_id "MSTRG.86476"; transcript_id "MSTRG.86476.165"; exon_number "4";
chr19	StringTie	exon	4684663	4684809	1000	-	.	gene_id "MSTRG.86476"; transcript_id "MSTRG.86476.165"; exon_number "5";
chr19	StringTie	exon	4685626	4685771	1000	-	.	gene_id "MSTRG.86476"; transcript_id "MSTRG.86476.165"; exon_number "6";
chr19	StringTie	exon	4688757	4688892	1000	-	.	gene_id "MSTRG.86476"; transcript_id "MSTRG.86476.165"; exon_number "7";
chr19	StringTie	exon	4689570	4689722	1000	-	.	gene_id "MSTRG.86476"; transcript_id "MSTRG.86476.165"; exon_number "8";
chr19	StringTie	exon	4690878	4690957	1000	-	.	gene_id "MSTRG.86476"; transcript_id "MSTRG.86476.165"; exon_number "9";
chr19	StringTie	exon	4694661	4694823	1000	-	.	gene_id "MSTRG.86476"; transcript_id "MSTRG.86476.165"; exon_number "10";
chr19	StringTie	exon	4695378	4695555	1000	-	.	gene_id "MSTRG.86476"; transcript_id "MSTRG.86476.165"; exon_number "11";
chr19	StringTie	exon	4697551	4697651	1000	-	.	gene_id "MSTRG.86476"; transcript_id "MSTRG.86476.165"; exon_number "12";
chr19	StringTie	exon	4700216	4700277	1000	-	.	gene_id "MSTRG.86476"; transcript_id "MSTRG.86476.165"; exon_number "13";
chr19	StringTie	exon	4702027	4702155	1000	-	.	gene_id "MSTRG.86476"; transcript_id "MSTRG.86476.165"; exon_number "14";
chr19	StringTie	exon	4702603	4702716	1000	-	.	gene_id "MSTRG.86476"; transcript_id "MSTRG.86476.165"; exon_number "15";
chr19	StringTie	exon	4703886	4704054	1000	-	.	gene_id "MSTRG.86476"; transcript_id "MSTRG.86476.165"; exon_number "16";
chr19	StringTie	exon	4704131	4704304	1000	-	.	gene_id "MSTRG.86476"; transcript_id "MSTRG.86476.165"; exon_number "17";
chr19	StringTie	exon	4705858	4705970	1000	-	.	gene_id "MSTRG.86476"; transcript_id "MSTRG.86476.165"; exon_number "18";
chr19	StringTie	exon	4714081	4714337	1000	-	.	gene_id "MSTRG.86476"; transcript_id "MSTRG.86476.165"; exon_number "19";
chr19	StringTie	exon	4715665	4715710	1000	-	.	gene_id "MSTRG.86476"; transcript_id "MSTRG.86476.165"; exon_number "20";
chr19	StringTie	exon	4719851	4719941	1000	-	.	gene_id "MSTRG.86476"; transcript_id "MSTRG.86476.165"; exon_number "21";
chr19	StringTie	exon	4722499	4722758	1000	-	.	gene_id "MSTRG.86476"; transcript_id "MSTRG.86476.165"; exon_number "22";
chr19	StringTie	transcript	4675224	4722551	1000	-	.	gene_id "MSTRG.86476"; transcript_id "MSTRG.86476.166";
chr19	StringTie	exon	4675224	4676656	1000	-	.	gene_id "MSTRG.86476"; transcript_id "MSTRG.86476.166"; exon_number "1";
chr19	StringTie	exon	4679835	4679946	1000	-	.	gene_id "MSTRG.86476"; transcript_id "MSTRG.86476.166"; exon_number "2";
chr19	StringTie	exon	4682696	4682838	1000	-	.	gene_id "MSTRG.86476"; transcript_id "MSTRG.86476.166"; exon_number "3";
chr19	StringTie	exon	4683190	4683324	1000	-	.	gene_id "MSTRG.86476"; transcript_id "MSTRG.86476.166"; exon_number "4";
chr19	StringTie	exon	4683477	4683629	1000	-	.	gene_id "MSTRG.86476"; transcript_id "MSTRG.86476.166"; exon_number "5";
chr19	StringTie	exon	4684663	4684809	1000	-	.	gene_id "MSTRG.86476"; transcript_id "MSTRG.86476.166"; exon_number "6";
chr19	StringTie	exon	4685626	4685771	1000	-	.	gene_id "MSTRG.86476"; transcript_id "MSTRG.86476.166"; exon_number "7";
chr19	StringTie	exon	4688757	4688892	1000	-	.	gene_id "MSTRG.86476"; transcript_id "MSTRG.86476.166"; exon_number "8";
chr19	StringTie	exon	4689570	4689722	1000	-	.	gene_id "MSTRG.86476"; transcript_id "MSTRG.86476.166"; exon_number "9";
chr19	StringTie	exon	4690878	4690957	1000	-	.	gene_id "MSTRG.86476"; transcript_id "MSTRG.86476.166"; exon_number "10";
chr19	StringTie	exon	4694661	4694823	1000	-	.	gene_id "MSTRG.86476"; transcript_id "MSTRG.86476.166"; exon_number "11";
chr19	StringTie	exon	4695378	4695555	1000	-	.	gene_id "MSTRG.86476"; transcript_id "MSTRG.86476.166"; exon_number "12";
chr19	StringTie	exon	4697551	4697651	1000	-	.	gene_id "MSTRG.86476"; transcript_id "MSTRG.86476.166"; exon_number "13";
chr19	StringTie	exon	4700216	4700277	1000	-	.	gene_id "MSTRG.86476"; transcript_id "MSTRG.86476.166"; exon_number "14";
chr19	StringTie	exon	4702027	4702149	1000	-	.	gene_id "MSTRG.86476"; transcript_id "MSTRG.86476.166"; exon_number "15";
chr19	StringTie	exon	4702603	4702716	1000	-	.	gene_id "MSTRG.86476"; transcript_id "MSTRG.86476.166"; exon_number "16";
chr19	StringTie	exon	4703886	4704054	1000	-	.	gene_id "MSTRG.86476"; transcript_id "MSTRG.86476.166"; exon_number "17";
chr19	StringTie	exon	4704131	4704304	1000	-	.	gene_id "MSTRG.86476"; transcript_id "MSTRG.86476.166"; exon_number "18";
chr19	StringTie	exon	4705858	4705970	1000	-	.	gene_id "MSTRG.86476"; transcript_id "MSTRG.86476.166"; exon_number "19";
chr19	StringTie	exon	4714081	4714337	1000	-	.	gene_id "MSTRG.86476"; transcript_id "MSTRG.86476.166"; exon_number "20";
chr19	StringTie	exon	4715529	4716152	1000	-	.	gene_id "MSTRG.86476"; transcript_id "MSTRG.86476.166"; exon_number "21";
chr19	StringTie	exon	4719851	4719941	1000	-	.	gene_id "MSTRG.86476"; transcript_id "MSTRG.86476.166"; exon_number "22";
chr19	StringTie	exon	4722499	4722551	1000	-	.	gene_id "MSTRG.86476"; transcript_id "MSTRG.86476.166"; exon_number "23";
chr19	StringTie	transcript	4675224	4723773	1000	-	.	gene_id "MSTRG.86476"; transcript_id "MSTRG.86476.167";
chr19	StringTie	exon	4675224	4676656	1000	-	.	gene_id "MSTRG.86476"; transcript_id "MSTRG.86476.167"; exon_number "1";
chr19	StringTie	exon	4679835	4679946	1000	-	.	gene_id "MSTRG.86476"; transcript_id "MSTRG.86476.167"; exon_number "2";
chr19	StringTie	exon	4682696	4682838	1000	-	.	gene_id "MSTRG.86476"; transcript_id "MSTRG.86476.167"; exon_number "3";
chr19	StringTie	exon	4683477	4683629	1000	-	.	gene_id "MSTRG.86476"; transcript_id "MSTRG.86476.167"; exon_number "4";
chr19	StringTie	exon	4684663	4684809	1000	-	.	gene_id "MSTRG.86476"; transcript_id "MSTRG.86476.167"; exon_number "5";
chr19	StringTie	exon	4685626	4685771	1000	-	.	gene_id "MSTRG.86476"; transcript_id "MSTRG.86476.167"; exon_number "6";
chr19	StringTie	exon	4688757	4688892	1000	-	.	gene_id "MSTRG.86476"; transcript_id "MSTRG.86476.167"; exon_number "7";
chr19	StringTie	exon	4689570	4689722	1000	-	.	gene_id "MSTRG.86476"; transcript_id "MSTRG.86476.167"; exon_number "8";
chr19	StringTie	exon	4690878	4690957	1000	-	.	gene_id "MSTRG.86476"; transcript_id "MSTRG.86476.167"; exon_number "9";
chr19	StringTie	exon	4694661	4694823	1000	-	.	gene_id "MSTRG.86476"; transcript_id "MSTRG.86476.167"; exon_number "10";
chr19	StringTie	exon	4695378	4695555	1000	-	.	gene_id "MSTRG.86476"; transcript_id "MSTRG.86476.167"; exon_number "11";
chr19	StringTie	exon	4697551	4697651	1000	-	.	gene_id "MSTRG.86476"; transcript_id "MSTRG.86476.167"; exon_number "12";
chr19	StringTie	exon	4700216	4700277	1000	-	.	gene_id "MSTRG.86476"; transcript_id "MSTRG.86476.167"; exon_number "13";
chr19	StringTie	exon	4702027	4702155	1000	-	.	gene_id "MSTRG.86476"; transcript_id "MSTRG.86476.167"; exon_number "14";
chr19	StringTie	exon	4702603	4702716	1000	-	.	gene_id "MSTRG.86476"; transcript_id "MSTRG.86476.167"; exon_number "15";
chr19	StringTie	exon	4703886	4704054	1000	-	.	gene_id "MSTRG.86476"; transcript_id "MSTRG.86476.167"; exon_number "16";
chr19	StringTie	exon	4704131	4704304	1000	-	.	gene_id "MSTRG.86476"; transcript_id "MSTRG.86476.167"; exon_number "17";
chr19	StringTie	exon	4705858	4705970	1000	-	.	gene_id "MSTRG.86476"; transcript_id "MSTRG.86476.167"; exon_number "18";
chr19	StringTie	exon	4714081	4714337	1000	-	.	gene_id "MSTRG.86476"; transcript_id "MSTRG.86476.167"; exon_number "19";
chr19	StringTie	exon	4715529	4716128	1000	-	.	gene_id "MSTRG.86476"; transcript_id "MSTRG.86476.167"; exon_number "20";
chr19	StringTie	exon	4719849	4719941	1000	-	.	gene_id "MSTRG.86476"; transcript_id "MSTRG.86476.167"; exon_number "21";
chr19	StringTie	exon	4722499	4722551	1000	-	.	gene_id "MSTRG.86476"; transcript_id "MSTRG.86476.167"; exon_number "22";
chr19	StringTie	exon	4723674	4723773	1000	-	.	gene_id "MSTRG.86476"; transcript_id "MSTRG.86476.167"; exon_number "23";
chr19	StringTie	transcript	4675224	4722754	1000	-	.	gene_id "MSTRG.86476"; transcript_id "MSTRG.86476.168";
chr19	StringTie	exon	4675224	4676656	1000	-	.	gene_id "MSTRG.86476"; transcript_id "MSTRG.86476.168"; exon_number "1";
chr19	StringTie	exon	4679835	4679946	1000	-	.	gene_id "MSTRG.86476"; transcript_id "MSTRG.86476.168"; exon_number "2";
chr19	StringTie	exon	4682696	4682838	1000	-	.	gene_id "MSTRG.86476"; transcript_id "MSTRG.86476.168"; exon_number "3";
chr19	StringTie	exon	4683486	4683629	1000	-	.	gene_id "MSTRG.86476"; transcript_id "MSTRG.86476.168"; exon_number "4";
chr19	StringTie	exon	4684663	4684809	1000	-	.	gene_id "MSTRG.86476"; transcript_id "MSTRG.86476.168"; exon_number "5";
chr19	StringTie	exon	4685626	4685771	1000	-	.	gene_id "MSTRG.86476"; transcript_id "MSTRG.86476.168"; exon_number "6";
chr19	StringTie	exon	4688757	4688892	1000	-	.	gene_id "MSTRG.86476"; transcript_id "MSTRG.86476.168"; exon_number "7";
chr19	StringTie	exon	4689570	4689722	1000	-	.	gene_id "MSTRG.86476"; transcript_id "MSTRG.86476.168"; exon_number "8";
chr19	StringTie	exon	4690878	4690957	1000	-	.	gene_id "MSTRG.86476"; transcript_id "MSTRG.86476.168"; exon_number "9";
chr19	StringTie	exon	4694661	4694789	1000	-	.	gene_id "MSTRG.86476"; transcript_id "MSTRG.86476.168"; exon_number "10";
chr19	StringTie	exon	4695378	4695555	1000	-	.	gene_id "MSTRG.86476"; transcript_id "MSTRG.86476.168"; exon_number "11";
chr19	StringTie	exon	4697551	4697651	1000	-	.	gene_id "MSTRG.86476"; transcript_id "MSTRG.86476.168"; exon_number "12";
chr19	StringTie	exon	4700216	4700277	1000	-	.	gene_id "MSTRG.86476"; transcript_id "MSTRG.86476.168"; exon_number "13";
chr19	StringTie	exon	4702027	4702155	1000	-	.	gene_id "MSTRG.86476"; transcript_id "MSTRG.86476.168"; exon_number "14";
chr19	StringTie	exon	4702603	4702716	1000	-	.	gene_id "MSTRG.86476"; transcript_id "MSTRG.86476.168"; exon_number "15";
chr19	StringTie	exon	4703886	4704054	1000	-	.	gene_id "MSTRG.86476"; transcript_id "MSTRG.86476.168"; exon_number "16";
chr19	StringTie	exon	4704131	4704304	1000	-	.	gene_id "MSTRG.86476"; transcript_id "MSTRG.86476.168"; exon_number "17";
chr19	StringTie	exon	4705858	4705970	1000	-	.	gene_id "MSTRG.86476"; transcript_id "MSTRG.86476.168"; exon_number "18";
chr19	StringTie	exon	4714081	4714337	1000	-	.	gene_id "MSTRG.86476"; transcript_id "MSTRG.86476.168"; exon_number "19";
chr19	StringTie	exon	4719851	4719941	1000	-	.	gene_id "MSTRG.86476"; transcript_id "MSTRG.86476.168"; exon_number "20";
chr19	StringTie	exon	4722195	4722304	1000	-	.	gene_id "MSTRG.86476"; transcript_id "MSTRG.86476.168"; exon_number "21";
chr19	StringTie	exon	4722499	4722551	1000	-	.	gene_id "MSTRG.86476"; transcript_id "MSTRG.86476.168"; exon_number "22";
chr19	StringTie	exon	4722657	4722754	1000	-	.	gene_id "MSTRG.86476"; transcript_id "MSTRG.86476.168"; exon_number "23";
chr19	StringTie	transcript	4675224	4723917	1000	-	.	gene_id "MSTRG.86476"; transcript_id "MSTRG.86476.169";
chr19	StringTie	exon	4675224	4676575	1000	-	.	gene_id "MSTRG.86476"; transcript_id "MSTRG.86476.169"; exon_number "1";
chr19	StringTie	exon	4679835	4679946	1000	-	.	gene_id "MSTRG.86476"; transcript_id "MSTRG.86476.169"; exon_number "2";
chr19	StringTie	exon	4682696	4682838	1000	-	.	gene_id "MSTRG.86476"; transcript_id "MSTRG.86476.169"; exon_number "3";
chr19	StringTie	exon	4683477	4683629	1000	-	.	gene_id "MSTRG.86476"; transcript_id "MSTRG.86476.169"; exon_number "4";
chr19	StringTie	exon	4684663	4684809	1000	-	.	gene_id "MSTRG.86476"; transcript_id "MSTRG.86476.169"; exon_number "5";
chr19	StringTie	exon	4685626	4685771	1000	-	.	gene_id "MSTRG.86476"; transcript_id "MSTRG.86476.169"; exon_number "6";
chr19	StringTie	exon	4688757	4688892	1000	-	.	gene_id "MSTRG.86476"; transcript_id "MSTRG.86476.169"; exon_number "7";
chr19	StringTie	exon	4689570	4689722	1000	-	.	gene_id "MSTRG.86476"; transcript_id "MSTRG.86476.169"; exon_number "8";
chr19	StringTie	exon	4690878	4690957	1000	-	.	gene_id "MSTRG.86476"; transcript_id "MSTRG.86476.169"; exon_number "9";
chr19	StringTie	exon	4694661	4694823	1000	-	.	gene_id "MSTRG.86476"; transcript_id "MSTRG.86476.169"; exon_number "10";
chr19	StringTie	exon	4695378	4695555	1000	-	.	gene_id "MSTRG.86476"; transcript_id "MSTRG.86476.169"; exon_number "11";
chr19	StringTie	exon	4697551	4697651	1000	-	.	gene_id "MSTRG.86476"; transcript_id "MSTRG.86476.169"; exon_number "12";
chr19	StringTie	exon	4700216	4700277	1000	-	.	gene_id "MSTRG.86476"; transcript_id "MSTRG.86476.169"; exon_number "13";
chr19	StringTie	exon	4702027	4702155	1000	-	.	gene_id "MSTRG.86476"; transcript_id "MSTRG.86476.169"; exon_number "14";
chr19	StringTie	exon	4702603	4702716	1000	-	.	gene_id "MSTRG.86476"; transcript_id "MSTRG.86476.169"; exon_number "15";
chr19	StringTie	exon	4703886	4704054	1000	-	.	gene_id "MSTRG.86476"; transcript_id "MSTRG.86476.169"; exon_number "16";
chr19	StringTie	exon	4704131	4704304	1000	-	.	gene_id "MSTRG.86476"; transcript_id "MSTRG.86476.169"; exon_number "17";
chr19	StringTie	exon	4705858	4705970	1000	-	.	gene_id "MSTRG.86476"; transcript_id "MSTRG.86476.169"; exon_number "18";
chr19	StringTie	exon	4714081	4714337	1000	-	.	gene_id "MSTRG.86476"; transcript_id "MSTRG.86476.169"; exon_number "19";
chr19	StringTie	exon	4715665	4716152	1000	-	.	gene_id "MSTRG.86476"; transcript_id "MSTRG.86476.169"; exon_number "20";
chr19	StringTie	exon	4719851	4719941	1000	-	.	gene_id "MSTRG.86476"; transcript_id "MSTRG.86476.169"; exon_number "21";
chr19	StringTie	exon	4722499	4722551	1000	-	.	gene_id "MSTRG.86476"; transcript_id "MSTRG.86476.169"; exon_number "22";
chr19	StringTie	exon	4723674	4723917	1000	-	.	gene_id "MSTRG.86476"; transcript_id "MSTRG.86476.169"; exon_number "23";
chr19	StringTie	transcript	4657249	4670499	1000	-	.	gene_id "MSTRG.86476"; transcript_id "MSTRG.86476.17";
chr19	StringTie	exon	4657249	4658074	1000	-	.	gene_id "MSTRG.86476"; transcript_id "MSTRG.86476.17"; exon_number "1";
chr19	StringTie	exon	4659931	4660003	1000	-	.	gene_id "MSTRG.86476"; transcript_id "MSTRG.86476.17"; exon_number "2";
chr19	StringTie	exon	4660669	4660750	1000	-	.	gene_id "MSTRG.86476"; transcript_id "MSTRG.86476.17"; exon_number "3";
chr19	StringTie	exon	4664876	4664937	1000	-	.	gene_id "MSTRG.86476"; transcript_id "MSTRG.86476.17"; exon_number "4";
chr19	StringTie	exon	4668595	4668645	1000	-	.	gene_id "MSTRG.86476"; transcript_id "MSTRG.86476.17"; exon_number "5";
chr19	StringTie	exon	4670161	4670499	1000	-	.	gene_id "MSTRG.86476"; transcript_id "MSTRG.86476.17"; exon_number "6";
chr19	StringTie	transcript	4675224	4723830	1000	-	.	gene_id "MSTRG.86476"; transcript_id "MSTRG.86476.170";
chr19	StringTie	exon	4675224	4676656	1000	-	.	gene_id "MSTRG.86476"; transcript_id "MSTRG.86476.170"; exon_number "1";
chr19	StringTie	exon	4679835	4679946	1000	-	.	gene_id "MSTRG.86476"; transcript_id "MSTRG.86476.170"; exon_number "2";
chr19	StringTie	exon	4682696	4682838	1000	-	.	gene_id "MSTRG.86476"; transcript_id "MSTRG.86476.170"; exon_number "3";
chr19	StringTie	exon	4683477	4683629	1000	-	.	gene_id "MSTRG.86476"; transcript_id "MSTRG.86476.170"; exon_number "4";
chr19	StringTie	exon	4684663	4684809	1000	-	.	gene_id "MSTRG.86476"; transcript_id "MSTRG.86476.170"; exon_number "5";
chr19	StringTie	exon	4685626	4685771	1000	-	.	gene_id "MSTRG.86476"; transcript_id "MSTRG.86476.170"; exon_number "6";
chr19	StringTie	exon	4688757	4688892	1000	-	.	gene_id "MSTRG.86476"; transcript_id "MSTRG.86476.170"; exon_number "7";
chr19	StringTie	exon	4689570	4689722	1000	-	.	gene_id "MSTRG.86476"; transcript_id "MSTRG.86476.170"; exon_number "8";
chr19	StringTie	exon	4690878	4690957	1000	-	.	gene_id "MSTRG.86476"; transcript_id "MSTRG.86476.170"; exon_number "9";
chr19	StringTie	exon	4694661	4694823	1000	-	.	gene_id "MSTRG.86476"; transcript_id "MSTRG.86476.170"; exon_number "10";
chr19	StringTie	exon	4695378	4695555	1000	-	.	gene_id "MSTRG.86476"; transcript_id "MSTRG.86476.170"; exon_number "11";
chr19	StringTie	exon	4697551	4697651	1000	-	.	gene_id "MSTRG.86476"; transcript_id "MSTRG.86476.170"; exon_number "12";
chr19	StringTie	exon	4700216	4700273	1000	-	.	gene_id "MSTRG.86476"; transcript_id "MSTRG.86476.170"; exon_number "13";
chr19	StringTie	exon	4702027	4702155	1000	-	.	gene_id "MSTRG.86476"; transcript_id "MSTRG.86476.170"; exon_number "14";
chr19	StringTie	exon	4702603	4702716	1000	-	.	gene_id "MSTRG.86476"; transcript_id "MSTRG.86476.170"; exon_number "15";
chr19	StringTie	exon	4703886	4704054	1000	-	.	gene_id "MSTRG.86476"; transcript_id "MSTRG.86476.170"; exon_number "16";
chr19	StringTie	exon	4704131	4704304	1000	-	.	gene_id "MSTRG.86476"; transcript_id "MSTRG.86476.170"; exon_number "17";
chr19	StringTie	exon	4705858	4705970	1000	-	.	gene_id "MSTRG.86476"; transcript_id "MSTRG.86476.170"; exon_number "18";
chr19	StringTie	exon	4714081	4714337	1000	-	.	gene_id "MSTRG.86476"; transcript_id "MSTRG.86476.170"; exon_number "19";
chr19	StringTie	exon	4716053	4716152	1000	-	.	gene_id "MSTRG.86476"; transcript_id "MSTRG.86476.170"; exon_number "20";
chr19	StringTie	exon	4719851	4719941	1000	-	.	gene_id "MSTRG.86476"; transcript_id "MSTRG.86476.170"; exon_number "21";
chr19	StringTie	exon	4722499	4722551	1000	-	.	gene_id "MSTRG.86476"; transcript_id "MSTRG.86476.170"; exon_number "22";
chr19	StringTie	exon	4723674	4723830	1000	-	.	gene_id "MSTRG.86476"; transcript_id "MSTRG.86476.170"; exon_number "23";
chr19	StringTie	transcript	4675224	4723110	1000	-	.	gene_id "MSTRG.86476"; transcript_id "MSTRG.86476.171";
chr19	StringTie	exon	4675224	4676656	1000	-	.	gene_id "MSTRG.86476"; transcript_id "MSTRG.86476.171"; exon_number "1";
chr19	StringTie	exon	4679835	4679946	1000	-	.	gene_id "MSTRG.86476"; transcript_id "MSTRG.86476.171"; exon_number "2";
chr19	StringTie	exon	4682696	4682838	1000	-	.	gene_id "MSTRG.86476"; transcript_id "MSTRG.86476.171"; exon_number "3";
chr19	StringTie	exon	4683190	4683324	1000	-	.	gene_id "MSTRG.86476"; transcript_id "MSTRG.86476.171"; exon_number "4";
chr19	StringTie	exon	4683477	4683629	1000	-	.	gene_id "MSTRG.86476"; transcript_id "MSTRG.86476.171"; exon_number "5";
chr19	StringTie	exon	4684663	4684809	1000	-	.	gene_id "MSTRG.86476"; transcript_id "MSTRG.86476.171"; exon_number "6";
chr19	StringTie	exon	4685626	4685771	1000	-	.	gene_id "MSTRG.86476"; transcript_id "MSTRG.86476.171"; exon_number "7";
chr19	StringTie	exon	4688757	4688892	1000	-	.	gene_id "MSTRG.86476"; transcript_id "MSTRG.86476.171"; exon_number "8";
chr19	StringTie	exon	4689570	4689722	1000	-	.	gene_id "MSTRG.86476"; transcript_id "MSTRG.86476.171"; exon_number "9";
chr19	StringTie	exon	4690878	4690957	1000	-	.	gene_id "MSTRG.86476"; transcript_id "MSTRG.86476.171"; exon_number "10";
chr19	StringTie	exon	4694661	4694823	1000	-	.	gene_id "MSTRG.86476"; transcript_id "MSTRG.86476.171"; exon_number "11";
chr19	StringTie	exon	4695378	4695555	1000	-	.	gene_id "MSTRG.86476"; transcript_id "MSTRG.86476.171"; exon_number "12";
chr19	StringTie	exon	4697551	4697651	1000	-	.	gene_id "MSTRG.86476"; transcript_id "MSTRG.86476.171"; exon_number "13";
chr19	StringTie	exon	4700216	4700277	1000	-	.	gene_id "MSTRG.86476"; transcript_id "MSTRG.86476.171"; exon_number "14";
chr19	StringTie	exon	4702027	4702155	1000	-	.	gene_id "MSTRG.86476"; transcript_id "MSTRG.86476.171"; exon_number "15";
chr19	StringTie	exon	4702603	4702716	1000	-	.	gene_id "MSTRG.86476"; transcript_id "MSTRG.86476.171"; exon_number "16";
chr19	StringTie	exon	4703886	4704054	1000	-	.	gene_id "MSTRG.86476"; transcript_id "MSTRG.86476.171"; exon_number "17";
chr19	StringTie	exon	4704131	4704304	1000	-	.	gene_id "MSTRG.86476"; transcript_id "MSTRG.86476.171"; exon_number "18";
chr19	StringTie	exon	4705858	4705970	1000	-	.	gene_id "MSTRG.86476"; transcript_id "MSTRG.86476.171"; exon_number "19";
chr19	StringTie	exon	4714081	4714337	1000	-	.	gene_id "MSTRG.86476"; transcript_id "MSTRG.86476.171"; exon_number "20";
chr19	StringTie	exon	4719851	4719941	1000	-	.	gene_id "MSTRG.86476"; transcript_id "MSTRG.86476.171"; exon_number "21";
chr19	StringTie	exon	4722499	4722551	1000	-	.	gene_id "MSTRG.86476"; transcript_id "MSTRG.86476.171"; exon_number "22";
chr19	StringTie	exon	4722847	4723110	1000	-	.	gene_id "MSTRG.86476"; transcript_id "MSTRG.86476.171"; exon_number "23";
chr19	StringTie	transcript	4675224	4723914	1000	-	.	gene_id "MSTRG.86476"; transcript_id "MSTRG.86476.172";
chr19	StringTie	exon	4675224	4676656	1000	-	.	gene_id "MSTRG.86476"; transcript_id "MSTRG.86476.172"; exon_number "1";
chr19	StringTie	exon	4679835	4679946	1000	-	.	gene_id "MSTRG.86476"; transcript_id "MSTRG.86476.172"; exon_number "2";
chr19	StringTie	exon	4682696	4682838	1000	-	.	gene_id "MSTRG.86476"; transcript_id "MSTRG.86476.172"; exon_number "3";
chr19	StringTie	exon	4683477	4683629	1000	-	.	gene_id "MSTRG.86476"; transcript_id "MSTRG.86476.172"; exon_number "4";
chr19	StringTie	exon	4684663	4684809	1000	-	.	gene_id "MSTRG.86476"; transcript_id "MSTRG.86476.172"; exon_number "5";
chr19	StringTie	exon	4685626	4685771	1000	-	.	gene_id "MSTRG.86476"; transcript_id "MSTRG.86476.172"; exon_number "6";
chr19	StringTie	exon	4688757	4688892	1000	-	.	gene_id "MSTRG.86476"; transcript_id "MSTRG.86476.172"; exon_number "7";
chr19	StringTie	exon	4689570	4689722	1000	-	.	gene_id "MSTRG.86476"; transcript_id "MSTRG.86476.172"; exon_number "8";
chr19	StringTie	exon	4690878	4690957	1000	-	.	gene_id "MSTRG.86476"; transcript_id "MSTRG.86476.172"; exon_number "9";
chr19	StringTie	exon	4694661	4694823	1000	-	.	gene_id "MSTRG.86476"; transcript_id "MSTRG.86476.172"; exon_number "10";
chr19	StringTie	exon	4695378	4695555	1000	-	.	gene_id "MSTRG.86476"; transcript_id "MSTRG.86476.172"; exon_number "11";
chr19	StringTie	exon	4697551	4697651	1000	-	.	gene_id "MSTRG.86476"; transcript_id "MSTRG.86476.172"; exon_number "12";
chr19	StringTie	exon	4700216	4700277	1000	-	.	gene_id "MSTRG.86476"; transcript_id "MSTRG.86476.172"; exon_number "13";
chr19	StringTie	exon	4702027	4702155	1000	-	.	gene_id "MSTRG.86476"; transcript_id "MSTRG.86476.172"; exon_number "14";
chr19	StringTie	exon	4702603	4702716	1000	-	.	gene_id "MSTRG.86476"; transcript_id "MSTRG.86476.172"; exon_number "15";
chr19	StringTie	exon	4703886	4704054	1000	-	.	gene_id "MSTRG.86476"; transcript_id "MSTRG.86476.172"; exon_number "16";
chr19	StringTie	exon	4704131	4704304	1000	-	.	gene_id "MSTRG.86476"; transcript_id "MSTRG.86476.172"; exon_number "17";
chr19	StringTie	exon	4705858	4705970	1000	-	.	gene_id "MSTRG.86476"; transcript_id "MSTRG.86476.172"; exon_number "18";
chr19	StringTie	exon	4714081	4714337	1000	-	.	gene_id "MSTRG.86476"; transcript_id "MSTRG.86476.172"; exon_number "19";
chr19	StringTie	exon	4715529	4717197	1000	-	.	gene_id "MSTRG.86476"; transcript_id "MSTRG.86476.172"; exon_number "20";
chr19	StringTie	exon	4717615	4719941	1000	-	.	gene_id "MSTRG.86476"; transcript_id "MSTRG.86476.172"; exon_number "21";
chr19	StringTie	exon	4722499	4722551	1000	-	.	gene_id "MSTRG.86476"; transcript_id "MSTRG.86476.172"; exon_number "22";
chr19	StringTie	exon	4723674	4723914	1000	-	.	gene_id "MSTRG.86476"; transcript_id "MSTRG.86476.172"; exon_number "23";
chr19	StringTie	transcript	4675224	4723939	1000	-	.	gene_id "MSTRG.86476"; transcript_id "MSTRG.86476.173";
chr19	StringTie	exon	4675224	4676656	1000	-	.	gene_id "MSTRG.86476"; transcript_id "MSTRG.86476.173"; exon_number "1";
chr19	StringTie	exon	4679835	4679946	1000	-	.	gene_id "MSTRG.86476"; transcript_id "MSTRG.86476.173"; exon_number "2";
chr19	StringTie	exon	4682696	4682838	1000	-	.	gene_id "MSTRG.86476"; transcript_id "MSTRG.86476.173"; exon_number "3";
chr19	StringTie	exon	4683190	4683324	1000	-	.	gene_id "MSTRG.86476"; transcript_id "MSTRG.86476.173"; exon_number "4";
chr19	StringTie	exon	4683477	4683629	1000	-	.	gene_id "MSTRG.86476"; transcript_id "MSTRG.86476.173"; exon_number "5";
chr19	StringTie	exon	4684663	4684809	1000	-	.	gene_id "MSTRG.86476"; transcript_id "MSTRG.86476.173"; exon_number "6";
chr19	StringTie	exon	4685626	4685771	1000	-	.	gene_id "MSTRG.86476"; transcript_id "MSTRG.86476.173"; exon_number "7";
chr19	StringTie	exon	4688757	4688892	1000	-	.	gene_id "MSTRG.86476"; transcript_id "MSTRG.86476.173"; exon_number "8";
chr19	StringTie	exon	4689570	4689722	1000	-	.	gene_id "MSTRG.86476"; transcript_id "MSTRG.86476.173"; exon_number "9";
chr19	StringTie	exon	4690878	4690957	1000	-	.	gene_id "MSTRG.86476"; transcript_id "MSTRG.86476.173"; exon_number "10";
chr19	StringTie	exon	4694661	4694789	1000	-	.	gene_id "MSTRG.86476"; transcript_id "MSTRG.86476.173"; exon_number "11";
chr19	StringTie	exon	4695378	4695555	1000	-	.	gene_id "MSTRG.86476"; transcript_id "MSTRG.86476.173"; exon_number "12";
chr19	StringTie	exon	4697551	4697651	1000	-	.	gene_id "MSTRG.86476"; transcript_id "MSTRG.86476.173"; exon_number "13";
chr19	StringTie	exon	4700216	4700273	1000	-	.	gene_id "MSTRG.86476"; transcript_id "MSTRG.86476.173"; exon_number "14";
chr19	StringTie	exon	4702027	4702155	1000	-	.	gene_id "MSTRG.86476"; transcript_id "MSTRG.86476.173"; exon_number "15";
chr19	StringTie	exon	4702603	4702716	1000	-	.	gene_id "MSTRG.86476"; transcript_id "MSTRG.86476.173"; exon_number "16";
chr19	StringTie	exon	4703886	4704054	1000	-	.	gene_id "MSTRG.86476"; transcript_id "MSTRG.86476.173"; exon_number "17";
chr19	StringTie	exon	4704131	4704304	1000	-	.	gene_id "MSTRG.86476"; transcript_id "MSTRG.86476.173"; exon_number "18";
chr19	StringTie	exon	4705858	4705970	1000	-	.	gene_id "MSTRG.86476"; transcript_id "MSTRG.86476.173"; exon_number "19";
chr19	StringTie	exon	4714081	4714337	1000	-	.	gene_id "MSTRG.86476"; transcript_id "MSTRG.86476.173"; exon_number "20";
chr19	StringTie	exon	4719851	4719941	1000	-	.	gene_id "MSTRG.86476"; transcript_id "MSTRG.86476.173"; exon_number "21";
chr19	StringTie	exon	4722195	4722304	1000	-	.	gene_id "MSTRG.86476"; transcript_id "MSTRG.86476.173"; exon_number "22";
chr19	StringTie	exon	4722499	4722551	1000	-	.	gene_id "MSTRG.86476"; transcript_id "MSTRG.86476.173"; exon_number "23";
chr19	StringTie	exon	4723674	4723939	1000	-	.	gene_id "MSTRG.86476"; transcript_id "MSTRG.86476.173"; exon_number "24";
chr19	StringTie	transcript	4675224	4723959	1000	-	.	gene_id "MSTRG.86476"; transcript_id "MSTRG.86476.174";
chr19	StringTie	exon	4675224	4676656	1000	-	.	gene_id "MSTRG.86476"; transcript_id "MSTRG.86476.174"; exon_number "1";
chr19	StringTie	exon	4679835	4679946	1000	-	.	gene_id "MSTRG.86476"; transcript_id "MSTRG.86476.174"; exon_number "2";
chr19	StringTie	exon	4682696	4682838	1000	-	.	gene_id "MSTRG.86476"; transcript_id "MSTRG.86476.174"; exon_number "3";
chr19	StringTie	exon	4683190	4683324	1000	-	.	gene_id "MSTRG.86476"; transcript_id "MSTRG.86476.174"; exon_number "4";
chr19	StringTie	exon	4683477	4683629	1000	-	.	gene_id "MSTRG.86476"; transcript_id "MSTRG.86476.174"; exon_number "5";
chr19	StringTie	exon	4684663	4684809	1000	-	.	gene_id "MSTRG.86476"; transcript_id "MSTRG.86476.174"; exon_number "6";
chr19	StringTie	exon	4685626	4685771	1000	-	.	gene_id "MSTRG.86476"; transcript_id "MSTRG.86476.174"; exon_number "7";
chr19	StringTie	exon	4688757	4688892	1000	-	.	gene_id "MSTRG.86476"; transcript_id "MSTRG.86476.174"; exon_number "8";
chr19	StringTie	exon	4689570	4689722	1000	-	.	gene_id "MSTRG.86476"; transcript_id "MSTRG.86476.174"; exon_number "9";
chr19	StringTie	exon	4690878	4690957	1000	-	.	gene_id "MSTRG.86476"; transcript_id "MSTRG.86476.174"; exon_number "10";
chr19	StringTie	exon	4694661	4694789	1000	-	.	gene_id "MSTRG.86476"; transcript_id "MSTRG.86476.174"; exon_number "11";
chr19	StringTie	exon	4695378	4695555	1000	-	.	gene_id "MSTRG.86476"; transcript_id "MSTRG.86476.174"; exon_number "12";
chr19	StringTie	exon	4697551	4697651	1000	-	.	gene_id "MSTRG.86476"; transcript_id "MSTRG.86476.174"; exon_number "13";
chr19	StringTie	exon	4700216	4700277	1000	-	.	gene_id "MSTRG.86476"; transcript_id "MSTRG.86476.174"; exon_number "14";
chr19	StringTie	exon	4702027	4702155	1000	-	.	gene_id "MSTRG.86476"; transcript_id "MSTRG.86476.174"; exon_number "15";
chr19	StringTie	exon	4702603	4702716	1000	-	.	gene_id "MSTRG.86476"; transcript_id "MSTRG.86476.174"; exon_number "16";
chr19	StringTie	exon	4703886	4704054	1000	-	.	gene_id "MSTRG.86476"; transcript_id "MSTRG.86476.174"; exon_number "17";
chr19	StringTie	exon	4704131	4704304	1000	-	.	gene_id "MSTRG.86476"; transcript_id "MSTRG.86476.174"; exon_number "18";
chr19	StringTie	exon	4705858	4705970	1000	-	.	gene_id "MSTRG.86476"; transcript_id "MSTRG.86476.174"; exon_number "19";
chr19	StringTie	exon	4714081	4714337	1000	-	.	gene_id "MSTRG.86476"; transcript_id "MSTRG.86476.174"; exon_number "20";
chr19	StringTie	exon	4715529	4716152	1000	-	.	gene_id "MSTRG.86476"; transcript_id "MSTRG.86476.174"; exon_number "21";
chr19	StringTie	exon	4719851	4719941	1000	-	.	gene_id "MSTRG.86476"; transcript_id "MSTRG.86476.174"; exon_number "22";
chr19	StringTie	exon	4722499	4722551	1000	-	.	gene_id "MSTRG.86476"; transcript_id "MSTRG.86476.174"; exon_number "23";
chr19	StringTie	exon	4723674	4723959	1000	-	.	gene_id "MSTRG.86476"; transcript_id "MSTRG.86476.174"; exon_number "24";
chr19	StringTie	transcript	4675224	4724821	1000	-	.	gene_id "MSTRG.86476"; transcript_id "MSTRG.86476.175";
chr19	StringTie	exon	4675224	4676656	1000	-	.	gene_id "MSTRG.86476"; transcript_id "MSTRG.86476.175"; exon_number "1";
chr19	StringTie	exon	4679835	4679946	1000	-	.	gene_id "MSTRG.86476"; transcript_id "MSTRG.86476.175"; exon_number "2";
chr19	StringTie	exon	4682696	4682838	1000	-	.	gene_id "MSTRG.86476"; transcript_id "MSTRG.86476.175"; exon_number "3";
chr19	StringTie	exon	4683190	4683324	1000	-	.	gene_id "MSTRG.86476"; transcript_id "MSTRG.86476.175"; exon_number "4";
chr19	StringTie	exon	4683477	4683629	1000	-	.	gene_id "MSTRG.86476"; transcript_id "MSTRG.86476.175"; exon_number "5";
chr19	StringTie	exon	4684663	4684809	1000	-	.	gene_id "MSTRG.86476"; transcript_id "MSTRG.86476.175"; exon_number "6";
chr19	StringTie	exon	4685626	4685771	1000	-	.	gene_id "MSTRG.86476"; transcript_id "MSTRG.86476.175"; exon_number "7";
chr19	StringTie	exon	4688757	4688892	1000	-	.	gene_id "MSTRG.86476"; transcript_id "MSTRG.86476.175"; exon_number "8";
chr19	StringTie	exon	4689570	4689722	1000	-	.	gene_id "MSTRG.86476"; transcript_id "MSTRG.86476.175"; exon_number "9";
chr19	StringTie	exon	4690878	4690957	1000	-	.	gene_id "MSTRG.86476"; transcript_id "MSTRG.86476.175"; exon_number "10";
chr19	StringTie	exon	4694661	4694823	1000	-	.	gene_id "MSTRG.86476"; transcript_id "MSTRG.86476.175"; exon_number "11";
chr19	StringTie	exon	4695378	4695555	1000	-	.	gene_id "MSTRG.86476"; transcript_id "MSTRG.86476.175"; exon_number "12";
chr19	StringTie	exon	4697551	4697651	1000	-	.	gene_id "MSTRG.86476"; transcript_id "MSTRG.86476.175"; exon_number "13";
chr19	StringTie	exon	4700216	4700273	1000	-	.	gene_id "MSTRG.86476"; transcript_id "MSTRG.86476.175"; exon_number "14";
chr19	StringTie	exon	4702027	4702155	1000	-	.	gene_id "MSTRG.86476"; transcript_id "MSTRG.86476.175"; exon_number "15";
chr19	StringTie	exon	4702603	4702716	1000	-	.	gene_id "MSTRG.86476"; transcript_id "MSTRG.86476.175"; exon_number "16";
chr19	StringTie	exon	4703886	4704054	1000	-	.	gene_id "MSTRG.86476"; transcript_id "MSTRG.86476.175"; exon_number "17";
chr19	StringTie	exon	4704131	4704304	1000	-	.	gene_id "MSTRG.86476"; transcript_id "MSTRG.86476.175"; exon_number "18";
chr19	StringTie	exon	4705858	4705970	1000	-	.	gene_id "MSTRG.86476"; transcript_id "MSTRG.86476.175"; exon_number "19";
chr19	StringTie	exon	4714081	4714337	1000	-	.	gene_id "MSTRG.86476"; transcript_id "MSTRG.86476.175"; exon_number "20";
chr19	StringTie	exon	4719851	4719941	1000	-	.	gene_id "MSTRG.86476"; transcript_id "MSTRG.86476.175"; exon_number "21";
chr19	StringTie	exon	4722499	4722551	1000	-	.	gene_id "MSTRG.86476"; transcript_id "MSTRG.86476.175"; exon_number "22";
chr19	StringTie	exon	4724407	4724532	1000	-	.	gene_id "MSTRG.86476"; transcript_id "MSTRG.86476.175"; exon_number "23";
chr19	StringTie	exon	4724634	4724821	1000	-	.	gene_id "MSTRG.86476"; transcript_id "MSTRG.86476.175"; exon_number "24";
chr19	StringTie	transcript	4675224	4723821	1000	-	.	gene_id "MSTRG.86476"; transcript_id "MSTRG.86476.176";
chr19	StringTie	exon	4675224	4676656	1000	-	.	gene_id "MSTRG.86476"; transcript_id "MSTRG.86476.176"; exon_number "1";
chr19	StringTie	exon	4679835	4679946	1000	-	.	gene_id "MSTRG.86476"; transcript_id "MSTRG.86476.176"; exon_number "2";
chr19	StringTie	exon	4682696	4682838	1000	-	.	gene_id "MSTRG.86476"; transcript_id "MSTRG.86476.176"; exon_number "3";
chr19	StringTie	exon	4683190	4683271	1000	-	.	gene_id "MSTRG.86476"; transcript_id "MSTRG.86476.176"; exon_number "4";
chr19	StringTie	exon	4683477	4683629	1000	-	.	gene_id "MSTRG.86476"; transcript_id "MSTRG.86476.176"; exon_number "5";
chr19	StringTie	exon	4684663	4684809	1000	-	.	gene_id "MSTRG.86476"; transcript_id "MSTRG.86476.176"; exon_number "6";
chr19	StringTie	exon	4685626	4685771	1000	-	.	gene_id "MSTRG.86476"; transcript_id "MSTRG.86476.176"; exon_number "7";
chr19	StringTie	exon	4688757	4688892	1000	-	.	gene_id "MSTRG.86476"; transcript_id "MSTRG.86476.176"; exon_number "8";
chr19	StringTie	exon	4689570	4689722	1000	-	.	gene_id "MSTRG.86476"; transcript_id "MSTRG.86476.176"; exon_number "9";
chr19	StringTie	exon	4690878	4690957	1000	-	.	gene_id "MSTRG.86476"; transcript_id "MSTRG.86476.176"; exon_number "10";
chr19	StringTie	exon	4694625	4694823	1000	-	.	gene_id "MSTRG.86476"; transcript_id "MSTRG.86476.176"; exon_number "11";
chr19	StringTie	exon	4695378	4695555	1000	-	.	gene_id "MSTRG.86476"; transcript_id "MSTRG.86476.176"; exon_number "12";
chr19	StringTie	exon	4697551	4697651	1000	-	.	gene_id "MSTRG.86476"; transcript_id "MSTRG.86476.176"; exon_number "13";
chr19	StringTie	exon	4700216	4700277	1000	-	.	gene_id "MSTRG.86476"; transcript_id "MSTRG.86476.176"; exon_number "14";
chr19	StringTie	exon	4702027	4702155	1000	-	.	gene_id "MSTRG.86476"; transcript_id "MSTRG.86476.176"; exon_number "15";
chr19	StringTie	exon	4702603	4702716	1000	-	.	gene_id "MSTRG.86476"; transcript_id "MSTRG.86476.176"; exon_number "16";
chr19	StringTie	exon	4703886	4704054	1000	-	.	gene_id "MSTRG.86476"; transcript_id "MSTRG.86476.176"; exon_number "17";
chr19	StringTie	exon	4704131	4704304	1000	-	.	gene_id "MSTRG.86476"; transcript_id "MSTRG.86476.176"; exon_number "18";
chr19	StringTie	exon	4705858	4705970	1000	-	.	gene_id "MSTRG.86476"; transcript_id "MSTRG.86476.176"; exon_number "19";
chr19	StringTie	exon	4714081	4714337	1000	-	.	gene_id "MSTRG.86476"; transcript_id "MSTRG.86476.176"; exon_number "20";
chr19	StringTie	exon	4719851	4719941	1000	-	.	gene_id "MSTRG.86476"; transcript_id "MSTRG.86476.176"; exon_number "21";
chr19	StringTie	exon	4722195	4722304	1000	-	.	gene_id "MSTRG.86476"; transcript_id "MSTRG.86476.176"; exon_number "22";
chr19	StringTie	exon	4722499	4722551	1000	-	.	gene_id "MSTRG.86476"; transcript_id "MSTRG.86476.176"; exon_number "23";
chr19	StringTie	exon	4723674	4723821	1000	-	.	gene_id "MSTRG.86476"; transcript_id "MSTRG.86476.176"; exon_number "24";
chr19	StringTie	transcript	4675224	4723794	1000	-	.	gene_id "MSTRG.86476"; transcript_id "MSTRG.86476.177";
chr19	StringTie	exon	4675224	4676656	1000	-	.	gene_id "MSTRG.86476"; transcript_id "MSTRG.86476.177"; exon_number "1";
chr19	StringTie	exon	4679835	4679946	1000	-	.	gene_id "MSTRG.86476"; transcript_id "MSTRG.86476.177"; exon_number "2";
chr19	StringTie	exon	4682696	4682838	1000	-	.	gene_id "MSTRG.86476"; transcript_id "MSTRG.86476.177"; exon_number "3";
chr19	StringTie	exon	4683190	4683324	1000	-	.	gene_id "MSTRG.86476"; transcript_id "MSTRG.86476.177"; exon_number "4";
chr19	StringTie	exon	4683477	4683629	1000	-	.	gene_id "MSTRG.86476"; transcript_id "MSTRG.86476.177"; exon_number "5";
chr19	StringTie	exon	4684663	4684809	1000	-	.	gene_id "MSTRG.86476"; transcript_id "MSTRG.86476.177"; exon_number "6";
chr19	StringTie	exon	4685626	4685771	1000	-	.	gene_id "MSTRG.86476"; transcript_id "MSTRG.86476.177"; exon_number "7";
chr19	StringTie	exon	4688757	4688892	1000	-	.	gene_id "MSTRG.86476"; transcript_id "MSTRG.86476.177"; exon_number "8";
chr19	StringTie	exon	4689570	4689722	1000	-	.	gene_id "MSTRG.86476"; transcript_id "MSTRG.86476.177"; exon_number "9";
chr19	StringTie	exon	4690878	4690957	1000	-	.	gene_id "MSTRG.86476"; transcript_id "MSTRG.86476.177"; exon_number "10";
chr19	StringTie	exon	4694661	4694823	1000	-	.	gene_id "MSTRG.86476"; transcript_id "MSTRG.86476.177"; exon_number "11";
chr19	StringTie	exon	4695378	4695555	1000	-	.	gene_id "MSTRG.86476"; transcript_id "MSTRG.86476.177"; exon_number "12";
chr19	StringTie	exon	4697551	4697651	1000	-	.	gene_id "MSTRG.86476"; transcript_id "MSTRG.86476.177"; exon_number "13";
chr19	StringTie	exon	4700216	4700277	1000	-	.	gene_id "MSTRG.86476"; transcript_id "MSTRG.86476.177"; exon_number "14";
chr19	StringTie	exon	4702027	4702155	1000	-	.	gene_id "MSTRG.86476"; transcript_id "MSTRG.86476.177"; exon_number "15";
chr19	StringTie	exon	4702603	4702716	1000	-	.	gene_id "MSTRG.86476"; transcript_id "MSTRG.86476.177"; exon_number "16";
chr19	StringTie	exon	4703886	4704054	1000	-	.	gene_id "MSTRG.86476"; transcript_id "MSTRG.86476.177"; exon_number "17";
chr19	StringTie	exon	4704131	4704304	1000	-	.	gene_id "MSTRG.86476"; transcript_id "MSTRG.86476.177"; exon_number "18";
chr19	StringTie	exon	4705858	4705970	1000	-	.	gene_id "MSTRG.86476"; transcript_id "MSTRG.86476.177"; exon_number "19";
chr19	StringTie	exon	4714081	4714337	1000	-	.	gene_id "MSTRG.86476"; transcript_id "MSTRG.86476.177"; exon_number "20";
chr19	StringTie	exon	4715529	4715710	1000	-	.	gene_id "MSTRG.86476"; transcript_id "MSTRG.86476.177"; exon_number "21";
chr19	StringTie	exon	4719851	4719941	1000	-	.	gene_id "MSTRG.86476"; transcript_id "MSTRG.86476.177"; exon_number "22";
chr19	StringTie	exon	4722499	4722551	1000	-	.	gene_id "MSTRG.86476"; transcript_id "MSTRG.86476.177"; exon_number "23";
chr19	StringTie	exon	4723674	4723794	1000	-	.	gene_id "MSTRG.86476"; transcript_id "MSTRG.86476.177"; exon_number "24";
chr19	StringTie	transcript	4675224	4723939	1000	-	.	gene_id "MSTRG.86476"; transcript_id "MSTRG.86476.178";
chr19	StringTie	exon	4675224	4676656	1000	-	.	gene_id "MSTRG.86476"; transcript_id "MSTRG.86476.178"; exon_number "1";
chr19	StringTie	exon	4679835	4679946	1000	-	.	gene_id "MSTRG.86476"; transcript_id "MSTRG.86476.178"; exon_number "2";
chr19	StringTie	exon	4682696	4682838	1000	-	.	gene_id "MSTRG.86476"; transcript_id "MSTRG.86476.178"; exon_number "3";
chr19	StringTie	exon	4683477	4683629	1000	-	.	gene_id "MSTRG.86476"; transcript_id "MSTRG.86476.178"; exon_number "4";
chr19	StringTie	exon	4684663	4684809	1000	-	.	gene_id "MSTRG.86476"; transcript_id "MSTRG.86476.178"; exon_number "5";
chr19	StringTie	exon	4685626	4685771	1000	-	.	gene_id "MSTRG.86476"; transcript_id "MSTRG.86476.178"; exon_number "6";
chr19	StringTie	exon	4688757	4688892	1000	-	.	gene_id "MSTRG.86476"; transcript_id "MSTRG.86476.178"; exon_number "7";
chr19	StringTie	exon	4689570	4689722	1000	-	.	gene_id "MSTRG.86476"; transcript_id "MSTRG.86476.178"; exon_number "8";
chr19	StringTie	exon	4690878	4690957	1000	-	.	gene_id "MSTRG.86476"; transcript_id "MSTRG.86476.178"; exon_number "9";
chr19	StringTie	exon	4694661	4694823	1000	-	.	gene_id "MSTRG.86476"; transcript_id "MSTRG.86476.178"; exon_number "10";
chr19	StringTie	exon	4695378	4695555	1000	-	.	gene_id "MSTRG.86476"; transcript_id "MSTRG.86476.178"; exon_number "11";
chr19	StringTie	exon	4697551	4697651	1000	-	.	gene_id "MSTRG.86476"; transcript_id "MSTRG.86476.178"; exon_number "12";
chr19	StringTie	exon	4700216	4700277	1000	-	.	gene_id "MSTRG.86476"; transcript_id "MSTRG.86476.178"; exon_number "13";
chr19	StringTie	exon	4702027	4702149	1000	-	.	gene_id "MSTRG.86476"; transcript_id "MSTRG.86476.178"; exon_number "14";
chr19	StringTie	exon	4702603	4702716	1000	-	.	gene_id "MSTRG.86476"; transcript_id "MSTRG.86476.178"; exon_number "15";
chr19	StringTie	exon	4703886	4704054	1000	-	.	gene_id "MSTRG.86476"; transcript_id "MSTRG.86476.178"; exon_number "16";
chr19	StringTie	exon	4704131	4704304	1000	-	.	gene_id "MSTRG.86476"; transcript_id "MSTRG.86476.178"; exon_number "17";
chr19	StringTie	exon	4705858	4705970	1000	-	.	gene_id "MSTRG.86476"; transcript_id "MSTRG.86476.178"; exon_number "18";
chr19	StringTie	exon	4714081	4714337	1000	-	.	gene_id "MSTRG.86476"; transcript_id "MSTRG.86476.178"; exon_number "19";
chr19	StringTie	exon	4717615	4717822	1000	-	.	gene_id "MSTRG.86476"; transcript_id "MSTRG.86476.178"; exon_number "20";
chr19	StringTie	exon	4719203	4719300	1000	-	.	gene_id "MSTRG.86476"; transcript_id "MSTRG.86476.178"; exon_number "21";
chr19	StringTie	exon	4719851	4719941	1000	-	.	gene_id "MSTRG.86476"; transcript_id "MSTRG.86476.178"; exon_number "22";
chr19	StringTie	exon	4722195	4722304	1000	-	.	gene_id "MSTRG.86476"; transcript_id "MSTRG.86476.178"; exon_number "23";
chr19	StringTie	exon	4722499	4722551	1000	-	.	gene_id "MSTRG.86476"; transcript_id "MSTRG.86476.178"; exon_number "24";
chr19	StringTie	exon	4723674	4723939	1000	-	.	gene_id "MSTRG.86476"; transcript_id "MSTRG.86476.178"; exon_number "25";
chr19	StringTie	transcript	4657256	4670423	1000	-	.	gene_id "MSTRG.86476"; transcript_id "MSTRG.86476.18";
chr19	StringTie	exon	4657256	4658084	1000	-	.	gene_id "MSTRG.86476"; transcript_id "MSTRG.86476.18"; exon_number "1";
chr19	StringTie	exon	4659931	4660003	1000	-	.	gene_id "MSTRG.86476"; transcript_id "MSTRG.86476.18"; exon_number "2";
chr19	StringTie	exon	4660669	4660750	1000	-	.	gene_id "MSTRG.86476"; transcript_id "MSTRG.86476.18"; exon_number "3";
chr19	StringTie	exon	4664876	4664937	1000	-	.	gene_id "MSTRG.86476"; transcript_id "MSTRG.86476.18"; exon_number "4";
chr19	StringTie	exon	4670161	4670423	1000	-	.	gene_id "MSTRG.86476"; transcript_id "MSTRG.86476.18"; exon_number "5";
chr19	StringTie	transcript	4675226	4724673	1000	-	.	gene_id "MSTRG.86476"; transcript_id "MSTRG.86476.180";
chr19	StringTie	exon	4675226	4676656	1000	-	.	gene_id "MSTRG.86476"; transcript_id "MSTRG.86476.180"; exon_number "1";
chr19	StringTie	exon	4679835	4679946	1000	-	.	gene_id "MSTRG.86476"; transcript_id "MSTRG.86476.180"; exon_number "2";
chr19	StringTie	exon	4682696	4682838	1000	-	.	gene_id "MSTRG.86476"; transcript_id "MSTRG.86476.180"; exon_number "3";
chr19	StringTie	exon	4683477	4683629	1000	-	.	gene_id "MSTRG.86476"; transcript_id "MSTRG.86476.180"; exon_number "4";
chr19	StringTie	exon	4684663	4684809	1000	-	.	gene_id "MSTRG.86476"; transcript_id "MSTRG.86476.180"; exon_number "5";
chr19	StringTie	exon	4685626	4685771	1000	-	.	gene_id "MSTRG.86476"; transcript_id "MSTRG.86476.180"; exon_number "6";
chr19	StringTie	exon	4688757	4688892	1000	-	.	gene_id "MSTRG.86476"; transcript_id "MSTRG.86476.180"; exon_number "7";
chr19	StringTie	exon	4689570	4689722	1000	-	.	gene_id "MSTRG.86476"; transcript_id "MSTRG.86476.180"; exon_number "8";
chr19	StringTie	exon	4690878	4690957	1000	-	.	gene_id "MSTRG.86476"; transcript_id "MSTRG.86476.180"; exon_number "9";
chr19	StringTie	exon	4694661	4694823	1000	-	.	gene_id "MSTRG.86476"; transcript_id "MSTRG.86476.180"; exon_number "10";
chr19	StringTie	exon	4695378	4695555	1000	-	.	gene_id "MSTRG.86476"; transcript_id "MSTRG.86476.180"; exon_number "11";
chr19	StringTie	exon	4697551	4697651	1000	-	.	gene_id "MSTRG.86476"; transcript_id "MSTRG.86476.180"; exon_number "12";
chr19	StringTie	exon	4700216	4700273	1000	-	.	gene_id "MSTRG.86476"; transcript_id "MSTRG.86476.180"; exon_number "13";
chr19	StringTie	exon	4702027	4702155	1000	-	.	gene_id "MSTRG.86476"; transcript_id "MSTRG.86476.180"; exon_number "14";
chr19	StringTie	exon	4702603	4702716	1000	-	.	gene_id "MSTRG.86476"; transcript_id "MSTRG.86476.180"; exon_number "15";
chr19	StringTie	exon	4703886	4704054	1000	-	.	gene_id "MSTRG.86476"; transcript_id "MSTRG.86476.180"; exon_number "16";
chr19	StringTie	exon	4704131	4704304	1000	-	.	gene_id "MSTRG.86476"; transcript_id "MSTRG.86476.180"; exon_number "17";
chr19	StringTie	exon	4705858	4705970	1000	-	.	gene_id "MSTRG.86476"; transcript_id "MSTRG.86476.180"; exon_number "18";
chr19	StringTie	exon	4714081	4714337	1000	-	.	gene_id "MSTRG.86476"; transcript_id "MSTRG.86476.180"; exon_number "19";
chr19	StringTie	exon	4719851	4719941	1000	-	.	gene_id "MSTRG.86476"; transcript_id "MSTRG.86476.180"; exon_number "20";
chr19	StringTie	exon	4722499	4722551	1000	-	.	gene_id "MSTRG.86476"; transcript_id "MSTRG.86476.180"; exon_number "21";
chr19	StringTie	exon	4724407	4724532	1000	-	.	gene_id "MSTRG.86476"; transcript_id "MSTRG.86476.180"; exon_number "22";
chr19	StringTie	exon	4724634	4724673	1000	-	.	gene_id "MSTRG.86476"; transcript_id "MSTRG.86476.180"; exon_number "23";
chr19	StringTie	transcript	4675226	4723835	1000	-	.	gene_id "MSTRG.86476"; transcript_id "MSTRG.86476.181";
chr19	StringTie	exon	4675226	4676656	1000	-	.	gene_id "MSTRG.86476"; transcript_id "MSTRG.86476.181"; exon_number "1";
chr19	StringTie	exon	4679835	4679946	1000	-	.	gene_id "MSTRG.86476"; transcript_id "MSTRG.86476.181"; exon_number "2";
chr19	StringTie	exon	4682696	4682838	1000	-	.	gene_id "MSTRG.86476"; transcript_id "MSTRG.86476.181"; exon_number "3";
chr19	StringTie	exon	4683190	4683321	1000	-	.	gene_id "MSTRG.86476"; transcript_id "MSTRG.86476.181"; exon_number "4";
chr19	StringTie	exon	4683477	4683629	1000	-	.	gene_id "MSTRG.86476"; transcript_id "MSTRG.86476.181"; exon_number "5";
chr19	StringTie	exon	4684663	4684809	1000	-	.	gene_id "MSTRG.86476"; transcript_id "MSTRG.86476.181"; exon_number "6";
chr19	StringTie	exon	4685626	4685771	1000	-	.	gene_id "MSTRG.86476"; transcript_id "MSTRG.86476.181"; exon_number "7";
chr19	StringTie	exon	4688757	4688892	1000	-	.	gene_id "MSTRG.86476"; transcript_id "MSTRG.86476.181"; exon_number "8";
chr19	StringTie	exon	4689570	4689722	1000	-	.	gene_id "MSTRG.86476"; transcript_id "MSTRG.86476.181"; exon_number "9";
chr19	StringTie	exon	4690878	4690957	1000	-	.	gene_id "MSTRG.86476"; transcript_id "MSTRG.86476.181"; exon_number "10";
chr19	StringTie	exon	4694661	4694823	1000	-	.	gene_id "MSTRG.86476"; transcript_id "MSTRG.86476.181"; exon_number "11";
chr19	StringTie	exon	4695378	4695555	1000	-	.	gene_id "MSTRG.86476"; transcript_id "MSTRG.86476.181"; exon_number "12";
chr19	StringTie	exon	4697551	4697651	1000	-	.	gene_id "MSTRG.86476"; transcript_id "MSTRG.86476.181"; exon_number "13";
chr19	StringTie	exon	4700216	4700277	1000	-	.	gene_id "MSTRG.86476"; transcript_id "MSTRG.86476.181"; exon_number "14";
chr19	StringTie	exon	4702027	4702155	1000	-	.	gene_id "MSTRG.86476"; transcript_id "MSTRG.86476.181"; exon_number "15";
chr19	StringTie	exon	4702603	4702716	1000	-	.	gene_id "MSTRG.86476"; transcript_id "MSTRG.86476.181"; exon_number "16";
chr19	StringTie	exon	4703886	4704054	1000	-	.	gene_id "MSTRG.86476"; transcript_id "MSTRG.86476.181"; exon_number "17";
chr19	StringTie	exon	4704131	4704304	1000	-	.	gene_id "MSTRG.86476"; transcript_id "MSTRG.86476.181"; exon_number "18";
chr19	StringTie	exon	4705858	4705970	1000	-	.	gene_id "MSTRG.86476"; transcript_id "MSTRG.86476.181"; exon_number "19";
chr19	StringTie	exon	4714081	4714337	1000	-	.	gene_id "MSTRG.86476"; transcript_id "MSTRG.86476.181"; exon_number "20";
chr19	StringTie	exon	4719851	4719941	1000	-	.	gene_id "MSTRG.86476"; transcript_id "MSTRG.86476.181"; exon_number "21";
chr19	StringTie	exon	4723674	4723835	1000	-	.	gene_id "MSTRG.86476"; transcript_id "MSTRG.86476.181"; exon_number "22";
chr19	StringTie	transcript	4675226	4723848	1000	-	.	gene_id "MSTRG.86476"; transcript_id "MSTRG.86476.182";
chr19	StringTie	exon	4675226	4676656	1000	-	.	gene_id "MSTRG.86476"; transcript_id "MSTRG.86476.182"; exon_number "1";
chr19	StringTie	exon	4679835	4679946	1000	-	.	gene_id "MSTRG.86476"; transcript_id "MSTRG.86476.182"; exon_number "2";
chr19	StringTie	exon	4682696	4682838	1000	-	.	gene_id "MSTRG.86476"; transcript_id "MSTRG.86476.182"; exon_number "3";
chr19	StringTie	exon	4683477	4683629	1000	-	.	gene_id "MSTRG.86476"; transcript_id "MSTRG.86476.182"; exon_number "4";
chr19	StringTie	exon	4684663	4684809	1000	-	.	gene_id "MSTRG.86476"; transcript_id "MSTRG.86476.182"; exon_number "5";
chr19	StringTie	exon	4685626	4685771	1000	-	.	gene_id "MSTRG.86476"; transcript_id "MSTRG.86476.182"; exon_number "6";
chr19	StringTie	exon	4688757	4688892	1000	-	.	gene_id "MSTRG.86476"; transcript_id "MSTRG.86476.182"; exon_number "7";
chr19	StringTie	exon	4689570	4689722	1000	-	.	gene_id "MSTRG.86476"; transcript_id "MSTRG.86476.182"; exon_number "8";
chr19	StringTie	exon	4690878	4690957	1000	-	.	gene_id "MSTRG.86476"; transcript_id "MSTRG.86476.182"; exon_number "9";
chr19	StringTie	exon	4694661	4694789	1000	-	.	gene_id "MSTRG.86476"; transcript_id "MSTRG.86476.182"; exon_number "10";
chr19	StringTie	exon	4695378	4695555	1000	-	.	gene_id "MSTRG.86476"; transcript_id "MSTRG.86476.182"; exon_number "11";
chr19	StringTie	exon	4697551	4697651	1000	-	.	gene_id "MSTRG.86476"; transcript_id "MSTRG.86476.182"; exon_number "12";
chr19	StringTie	exon	4700216	4700273	1000	-	.	gene_id "MSTRG.86476"; transcript_id "MSTRG.86476.182"; exon_number "13";
chr19	StringTie	exon	4702027	4702155	1000	-	.	gene_id "MSTRG.86476"; transcript_id "MSTRG.86476.182"; exon_number "14";
chr19	StringTie	exon	4702603	4702716	1000	-	.	gene_id "MSTRG.86476"; transcript_id "MSTRG.86476.182"; exon_number "15";
chr19	StringTie	exon	4703886	4704054	1000	-	.	gene_id "MSTRG.86476"; transcript_id "MSTRG.86476.182"; exon_number "16";
chr19	StringTie	exon	4704131	4704304	1000	-	.	gene_id "MSTRG.86476"; transcript_id "MSTRG.86476.182"; exon_number "17";
chr19	StringTie	exon	4705858	4705970	1000	-	.	gene_id "MSTRG.86476"; transcript_id "MSTRG.86476.182"; exon_number "18";
chr19	StringTie	exon	4714081	4714337	1000	-	.	gene_id "MSTRG.86476"; transcript_id "MSTRG.86476.182"; exon_number "19";
chr19	StringTie	exon	4719851	4719941	1000	-	.	gene_id "MSTRG.86476"; transcript_id "MSTRG.86476.182"; exon_number "20";
chr19	StringTie	exon	4722499	4722551	1000	-	.	gene_id "MSTRG.86476"; transcript_id "MSTRG.86476.182"; exon_number "21";
chr19	StringTie	exon	4723674	4723848	1000	-	.	gene_id "MSTRG.86476"; transcript_id "MSTRG.86476.182"; exon_number "22";
chr19	StringTie	transcript	4675226	4723929	1000	-	.	gene_id "MSTRG.86476"; transcript_id "MSTRG.86476.183";
chr19	StringTie	exon	4675226	4676656	1000	-	.	gene_id "MSTRG.86476"; transcript_id "MSTRG.86476.183"; exon_number "1";
chr19	StringTie	exon	4679835	4679946	1000	-	.	gene_id "MSTRG.86476"; transcript_id "MSTRG.86476.183"; exon_number "2";
chr19	StringTie	exon	4682696	4682838	1000	-	.	gene_id "MSTRG.86476"; transcript_id "MSTRG.86476.183"; exon_number "3";
chr19	StringTie	exon	4683477	4683629	1000	-	.	gene_id "MSTRG.86476"; transcript_id "MSTRG.86476.183"; exon_number "4";
chr19	StringTie	exon	4684663	4684862	1000	-	.	gene_id "MSTRG.86476"; transcript_id "MSTRG.86476.183"; exon_number "5";
chr19	StringTie	exon	4685626	4685771	1000	-	.	gene_id "MSTRG.86476"; transcript_id "MSTRG.86476.183"; exon_number "6";
chr19	StringTie	exon	4688757	4688892	1000	-	.	gene_id "MSTRG.86476"; transcript_id "MSTRG.86476.183"; exon_number "7";
chr19	StringTie	exon	4689570	4689722	1000	-	.	gene_id "MSTRG.86476"; transcript_id "MSTRG.86476.183"; exon_number "8";
chr19	StringTie	exon	4690878	4690957	1000	-	.	gene_id "MSTRG.86476"; transcript_id "MSTRG.86476.183"; exon_number "9";
chr19	StringTie	exon	4694661	4694823	1000	-	.	gene_id "MSTRG.86476"; transcript_id "MSTRG.86476.183"; exon_number "10";
chr19	StringTie	exon	4695378	4695555	1000	-	.	gene_id "MSTRG.86476"; transcript_id "MSTRG.86476.183"; exon_number "11";
chr19	StringTie	exon	4697551	4697651	1000	-	.	gene_id "MSTRG.86476"; transcript_id "MSTRG.86476.183"; exon_number "12";
chr19	StringTie	exon	4700216	4700273	1000	-	.	gene_id "MSTRG.86476"; transcript_id "MSTRG.86476.183"; exon_number "13";
chr19	StringTie	exon	4702027	4702155	1000	-	.	gene_id "MSTRG.86476"; transcript_id "MSTRG.86476.183"; exon_number "14";
chr19	StringTie	exon	4702603	4702716	1000	-	.	gene_id "MSTRG.86476"; transcript_id "MSTRG.86476.183"; exon_number "15";
chr19	StringTie	exon	4703886	4704054	1000	-	.	gene_id "MSTRG.86476"; transcript_id "MSTRG.86476.183"; exon_number "16";
chr19	StringTie	exon	4704131	4704304	1000	-	.	gene_id "MSTRG.86476"; transcript_id "MSTRG.86476.183"; exon_number "17";
chr19	StringTie	exon	4705858	4705970	1000	-	.	gene_id "MSTRG.86476"; transcript_id "MSTRG.86476.183"; exon_number "18";
chr19	StringTie	exon	4714081	4714337	1000	-	.	gene_id "MSTRG.86476"; transcript_id "MSTRG.86476.183"; exon_number "19";
chr19	StringTie	exon	4719851	4719941	1000	-	.	gene_id "MSTRG.86476"; transcript_id "MSTRG.86476.183"; exon_number "20";
chr19	StringTie	exon	4722499	4722551	1000	-	.	gene_id "MSTRG.86476"; transcript_id "MSTRG.86476.183"; exon_number "21";
chr19	StringTie	exon	4723674	4723929	1000	-	.	gene_id "MSTRG.86476"; transcript_id "MSTRG.86476.183"; exon_number "22";
chr19	StringTie	transcript	4675226	4722551	1000	-	.	gene_id "MSTRG.86476"; transcript_id "MSTRG.86476.184";
chr19	StringTie	exon	4675226	4676656	1000	-	.	gene_id "MSTRG.86476"; transcript_id "MSTRG.86476.184"; exon_number "1";
chr19	StringTie	exon	4679835	4679946	1000	-	.	gene_id "MSTRG.86476"; transcript_id "MSTRG.86476.184"; exon_number "2";
chr19	StringTie	exon	4682696	4682838	1000	-	.	gene_id "MSTRG.86476"; transcript_id "MSTRG.86476.184"; exon_number "3";
chr19	StringTie	exon	4683190	4683321	1000	-	.	gene_id "MSTRG.86476"; transcript_id "MSTRG.86476.184"; exon_number "4";
chr19	StringTie	exon	4683477	4683629	1000	-	.	gene_id "MSTRG.86476"; transcript_id "MSTRG.86476.184"; exon_number "5";
chr19	StringTie	exon	4684663	4684809	1000	-	.	gene_id "MSTRG.86476"; transcript_id "MSTRG.86476.184"; exon_number "6";
chr19	StringTie	exon	4685626	4685771	1000	-	.	gene_id "MSTRG.86476"; transcript_id "MSTRG.86476.184"; exon_number "7";
chr19	StringTie	exon	4688757	4688892	1000	-	.	gene_id "MSTRG.86476"; transcript_id "MSTRG.86476.184"; exon_number "8";
chr19	StringTie	exon	4689570	4689698	1000	-	.	gene_id "MSTRG.86476"; transcript_id "MSTRG.86476.184"; exon_number "9";
chr19	StringTie	exon	4690878	4690957	1000	-	.	gene_id "MSTRG.86476"; transcript_id "MSTRG.86476.184"; exon_number "10";
chr19	StringTie	exon	4694661	4694823	1000	-	.	gene_id "MSTRG.86476"; transcript_id "MSTRG.86476.184"; exon_number "11";
chr19	StringTie	exon	4695378	4695555	1000	-	.	gene_id "MSTRG.86476"; transcript_id "MSTRG.86476.184"; exon_number "12";
chr19	StringTie	exon	4697551	4697651	1000	-	.	gene_id "MSTRG.86476"; transcript_id "MSTRG.86476.184"; exon_number "13";
chr19	StringTie	exon	4700216	4700277	1000	-	.	gene_id "MSTRG.86476"; transcript_id "MSTRG.86476.184"; exon_number "14";
chr19	StringTie	exon	4702027	4702155	1000	-	.	gene_id "MSTRG.86476"; transcript_id "MSTRG.86476.184"; exon_number "15";
chr19	StringTie	exon	4702603	4702716	1000	-	.	gene_id "MSTRG.86476"; transcript_id "MSTRG.86476.184"; exon_number "16";
chr19	StringTie	exon	4703886	4704054	1000	-	.	gene_id "MSTRG.86476"; transcript_id "MSTRG.86476.184"; exon_number "17";
chr19	StringTie	exon	4704131	4704304	1000	-	.	gene_id "MSTRG.86476"; transcript_id "MSTRG.86476.184"; exon_number "18";
chr19	StringTie	exon	4705858	4705970	1000	-	.	gene_id "MSTRG.86476"; transcript_id "MSTRG.86476.184"; exon_number "19";
chr19	StringTie	exon	4714081	4714337	1000	-	.	gene_id "MSTRG.86476"; transcript_id "MSTRG.86476.184"; exon_number "20";
chr19	StringTie	exon	4719851	4719941	1000	-	.	gene_id "MSTRG.86476"; transcript_id "MSTRG.86476.184"; exon_number "21";
chr19	StringTie	exon	4722195	4722304	1000	-	.	gene_id "MSTRG.86476"; transcript_id "MSTRG.86476.184"; exon_number "22";
chr19	StringTie	exon	4722499	4722551	1000	-	.	gene_id "MSTRG.86476"; transcript_id "MSTRG.86476.184"; exon_number "23";
chr19	StringTie	transcript	4675226	4723823	1000	-	.	gene_id "MSTRG.86476"; transcript_id "MSTRG.86476.185";
chr19	StringTie	exon	4675226	4676656	1000	-	.	gene_id "MSTRG.86476"; transcript_id "MSTRG.86476.185"; exon_number "1";
chr19	StringTie	exon	4679835	4679946	1000	-	.	gene_id "MSTRG.86476"; transcript_id "MSTRG.86476.185"; exon_number "2";
chr19	StringTie	exon	4682696	4682838	1000	-	.	gene_id "MSTRG.86476"; transcript_id "MSTRG.86476.185"; exon_number "3";
chr19	StringTie	exon	4683190	4683324	1000	-	.	gene_id "MSTRG.86476"; transcript_id "MSTRG.86476.185"; exon_number "4";
chr19	StringTie	exon	4683477	4683629	1000	-	.	gene_id "MSTRG.86476"; transcript_id "MSTRG.86476.185"; exon_number "5";
chr19	StringTie	exon	4684663	4685771	1000	-	.	gene_id "MSTRG.86476"; transcript_id "MSTRG.86476.185"; exon_number "6";
chr19	StringTie	exon	4688757	4688892	1000	-	.	gene_id "MSTRG.86476"; transcript_id "MSTRG.86476.185"; exon_number "7";
chr19	StringTie	exon	4689570	4689722	1000	-	.	gene_id "MSTRG.86476"; transcript_id "MSTRG.86476.185"; exon_number "8";
chr19	StringTie	exon	4690878	4690957	1000	-	.	gene_id "MSTRG.86476"; transcript_id "MSTRG.86476.185"; exon_number "9";
chr19	StringTie	exon	4694661	4694823	1000	-	.	gene_id "MSTRG.86476"; transcript_id "MSTRG.86476.185"; exon_number "10";
chr19	StringTie	exon	4695378	4695555	1000	-	.	gene_id "MSTRG.86476"; transcript_id "MSTRG.86476.185"; exon_number "11";
chr19	StringTie	exon	4697551	4697651	1000	-	.	gene_id "MSTRG.86476"; transcript_id "MSTRG.86476.185"; exon_number "12";
chr19	StringTie	exon	4700216	4700277	1000	-	.	gene_id "MSTRG.86476"; transcript_id "MSTRG.86476.185"; exon_number "13";
chr19	StringTie	exon	4702027	4702155	1000	-	.	gene_id "MSTRG.86476"; transcript_id "MSTRG.86476.185"; exon_number "14";
chr19	StringTie	exon	4702603	4702716	1000	-	.	gene_id "MSTRG.86476"; transcript_id "MSTRG.86476.185"; exon_number "15";
chr19	StringTie	exon	4703886	4704054	1000	-	.	gene_id "MSTRG.86476"; transcript_id "MSTRG.86476.185"; exon_number "16";
chr19	StringTie	exon	4704131	4704304	1000	-	.	gene_id "MSTRG.86476"; transcript_id "MSTRG.86476.185"; exon_number "17";
chr19	StringTie	exon	4705858	4705970	1000	-	.	gene_id "MSTRG.86476"; transcript_id "MSTRG.86476.185"; exon_number "18";
chr19	StringTie	exon	4714081	4714337	1000	-	.	gene_id "MSTRG.86476"; transcript_id "MSTRG.86476.185"; exon_number "19";
chr19	StringTie	exon	4715529	4715726	1000	-	.	gene_id "MSTRG.86476"; transcript_id "MSTRG.86476.185"; exon_number "20";
chr19	StringTie	exon	4719851	4719941	1000	-	.	gene_id "MSTRG.86476"; transcript_id "MSTRG.86476.185"; exon_number "21";
chr19	StringTie	exon	4722499	4722551	1000	-	.	gene_id "MSTRG.86476"; transcript_id "MSTRG.86476.185"; exon_number "22";
chr19	StringTie	exon	4723674	4723823	1000	-	.	gene_id "MSTRG.86476"; transcript_id "MSTRG.86476.185"; exon_number "23";
chr19	StringTie	transcript	4675226	4723832	1000	-	.	gene_id "MSTRG.86476"; transcript_id "MSTRG.86476.186";
chr19	StringTie	exon	4675226	4676656	1000	-	.	gene_id "MSTRG.86476"; transcript_id "MSTRG.86476.186"; exon_number "1";
chr19	StringTie	exon	4679835	4679946	1000	-	.	gene_id "MSTRG.86476"; transcript_id "MSTRG.86476.186"; exon_number "2";
chr19	StringTie	exon	4682696	4682838	1000	-	.	gene_id "MSTRG.86476"; transcript_id "MSTRG.86476.186"; exon_number "3";
chr19	StringTie	exon	4683477	4683629	1000	-	.	gene_id "MSTRG.86476"; transcript_id "MSTRG.86476.186"; exon_number "4";
chr19	StringTie	exon	4684663	4684809	1000	-	.	gene_id "MSTRG.86476"; transcript_id "MSTRG.86476.186"; exon_number "5";
chr19	StringTie	exon	4685626	4685771	1000	-	.	gene_id "MSTRG.86476"; transcript_id "MSTRG.86476.186"; exon_number "6";
chr19	StringTie	exon	4688757	4688892	1000	-	.	gene_id "MSTRG.86476"; transcript_id "MSTRG.86476.186"; exon_number "7";
chr19	StringTie	exon	4689570	4689722	1000	-	.	gene_id "MSTRG.86476"; transcript_id "MSTRG.86476.186"; exon_number "8";
chr19	StringTie	exon	4690878	4690957	1000	-	.	gene_id "MSTRG.86476"; transcript_id "MSTRG.86476.186"; exon_number "9";
chr19	StringTie	exon	4694661	4694823	1000	-	.	gene_id "MSTRG.86476"; transcript_id "MSTRG.86476.186"; exon_number "10";
chr19	StringTie	exon	4695378	4695555	1000	-	.	gene_id "MSTRG.86476"; transcript_id "MSTRG.86476.186"; exon_number "11";
chr19	StringTie	exon	4697551	4697651	1000	-	.	gene_id "MSTRG.86476"; transcript_id "MSTRG.86476.186"; exon_number "12";
chr19	StringTie	exon	4700216	4700277	1000	-	.	gene_id "MSTRG.86476"; transcript_id "MSTRG.86476.186"; exon_number "13";
chr19	StringTie	exon	4702027	4702149	1000	-	.	gene_id "MSTRG.86476"; transcript_id "MSTRG.86476.186"; exon_number "14";
chr19	StringTie	exon	4702603	4702716	1000	-	.	gene_id "MSTRG.86476"; transcript_id "MSTRG.86476.186"; exon_number "15";
chr19	StringTie	exon	4703886	4704054	1000	-	.	gene_id "MSTRG.86476"; transcript_id "MSTRG.86476.186"; exon_number "16";
chr19	StringTie	exon	4704131	4704304	1000	-	.	gene_id "MSTRG.86476"; transcript_id "MSTRG.86476.186"; exon_number "17";
chr19	StringTie	exon	4705858	4705970	1000	-	.	gene_id "MSTRG.86476"; transcript_id "MSTRG.86476.186"; exon_number "18";
chr19	StringTie	exon	4714081	4714337	1000	-	.	gene_id "MSTRG.86476"; transcript_id "MSTRG.86476.186"; exon_number "19";
chr19	StringTie	exon	4719851	4719941	1000	-	.	gene_id "MSTRG.86476"; transcript_id "MSTRG.86476.186"; exon_number "20";
chr19	StringTie	exon	4722195	4722304	1000	-	.	gene_id "MSTRG.86476"; transcript_id "MSTRG.86476.186"; exon_number "21";
chr19	StringTie	exon	4722499	4722551	1000	-	.	gene_id "MSTRG.86476"; transcript_id "MSTRG.86476.186"; exon_number "22";
chr19	StringTie	exon	4723674	4723832	1000	-	.	gene_id "MSTRG.86476"; transcript_id "MSTRG.86476.186"; exon_number "23";
chr19	StringTie	transcript	4675226	4723837	1000	-	.	gene_id "MSTRG.86476"; transcript_id "MSTRG.86476.187";
chr19	StringTie	exon	4675226	4676656	1000	-	.	gene_id "MSTRG.86476"; transcript_id "MSTRG.86476.187"; exon_number "1";
chr19	StringTie	exon	4679835	4679946	1000	-	.	gene_id "MSTRG.86476"; transcript_id "MSTRG.86476.187"; exon_number "2";
chr19	StringTie	exon	4682696	4682838	1000	-	.	gene_id "MSTRG.86476"; transcript_id "MSTRG.86476.187"; exon_number "3";
chr19	StringTie	exon	4683477	4683629	1000	-	.	gene_id "MSTRG.86476"; transcript_id "MSTRG.86476.187"; exon_number "4";
chr19	StringTie	exon	4684663	4684809	1000	-	.	gene_id "MSTRG.86476"; transcript_id "MSTRG.86476.187"; exon_number "5";
chr19	StringTie	exon	4685626	4685771	1000	-	.	gene_id "MSTRG.86476"; transcript_id "MSTRG.86476.187"; exon_number "6";
chr19	StringTie	exon	4688757	4688892	1000	-	.	gene_id "MSTRG.86476"; transcript_id "MSTRG.86476.187"; exon_number "7";
chr19	StringTie	exon	4689570	4689722	1000	-	.	gene_id "MSTRG.86476"; transcript_id "MSTRG.86476.187"; exon_number "8";
chr19	StringTie	exon	4690878	4690957	1000	-	.	gene_id "MSTRG.86476"; transcript_id "MSTRG.86476.187"; exon_number "9";
chr19	StringTie	exon	4694661	4694823	1000	-	.	gene_id "MSTRG.86476"; transcript_id "MSTRG.86476.187"; exon_number "10";
chr19	StringTie	exon	4695378	4695555	1000	-	.	gene_id "MSTRG.86476"; transcript_id "MSTRG.86476.187"; exon_number "11";
chr19	StringTie	exon	4697551	4697651	1000	-	.	gene_id "MSTRG.86476"; transcript_id "MSTRG.86476.187"; exon_number "12";
chr19	StringTie	exon	4700216	4700277	1000	-	.	gene_id "MSTRG.86476"; transcript_id "MSTRG.86476.187"; exon_number "13";
chr19	StringTie	exon	4702027	4702155	1000	-	.	gene_id "MSTRG.86476"; transcript_id "MSTRG.86476.187"; exon_number "14";
chr19	StringTie	exon	4702603	4702716	1000	-	.	gene_id "MSTRG.86476"; transcript_id "MSTRG.86476.187"; exon_number "15";
chr19	StringTie	exon	4703886	4704054	1000	-	.	gene_id "MSTRG.86476"; transcript_id "MSTRG.86476.187"; exon_number "16";
chr19	StringTie	exon	4704131	4704304	1000	-	.	gene_id "MSTRG.86476"; transcript_id "MSTRG.86476.187"; exon_number "17";
chr19	StringTie	exon	4705858	4705970	1000	-	.	gene_id "MSTRG.86476"; transcript_id "MSTRG.86476.187"; exon_number "18";
chr19	StringTie	exon	4714081	4714337	1000	-	.	gene_id "MSTRG.86476"; transcript_id "MSTRG.86476.187"; exon_number "19";
chr19	StringTie	exon	4719851	4719941	1000	-	.	gene_id "MSTRG.86476"; transcript_id "MSTRG.86476.187"; exon_number "20";
chr19	StringTie	exon	4722195	4722304	1000	-	.	gene_id "MSTRG.86476"; transcript_id "MSTRG.86476.187"; exon_number "21";
chr19	StringTie	exon	4722499	4722551	1000	-	.	gene_id "MSTRG.86476"; transcript_id "MSTRG.86476.187"; exon_number "22";
chr19	StringTie	exon	4723538	4723837	1000	-	.	gene_id "MSTRG.86476"; transcript_id "MSTRG.86476.187"; exon_number "23";
chr19	StringTie	transcript	4675226	4723797	1000	-	.	gene_id "MSTRG.86476"; transcript_id "MSTRG.86476.188";
chr19	StringTie	exon	4675226	4676656	1000	-	.	gene_id "MSTRG.86476"; transcript_id "MSTRG.86476.188"; exon_number "1";
chr19	StringTie	exon	4679835	4679946	1000	-	.	gene_id "MSTRG.86476"; transcript_id "MSTRG.86476.188"; exon_number "2";
chr19	StringTie	exon	4682696	4682838	1000	-	.	gene_id "MSTRG.86476"; transcript_id "MSTRG.86476.188"; exon_number "3";
chr19	StringTie	exon	4683477	4683629	1000	-	.	gene_id "MSTRG.86476"; transcript_id "MSTRG.86476.188"; exon_number "4";
chr19	StringTie	exon	4684663	4684809	1000	-	.	gene_id "MSTRG.86476"; transcript_id "MSTRG.86476.188"; exon_number "5";
chr19	StringTie	exon	4685626	4685771	1000	-	.	gene_id "MSTRG.86476"; transcript_id "MSTRG.86476.188"; exon_number "6";
chr19	StringTie	exon	4688757	4688892	1000	-	.	gene_id "MSTRG.86476"; transcript_id "MSTRG.86476.188"; exon_number "7";
chr19	StringTie	exon	4689570	4689722	1000	-	.	gene_id "MSTRG.86476"; transcript_id "MSTRG.86476.188"; exon_number "8";
chr19	StringTie	exon	4690878	4690957	1000	-	.	gene_id "MSTRG.86476"; transcript_id "MSTRG.86476.188"; exon_number "9";
chr19	StringTie	exon	4694661	4694823	1000	-	.	gene_id "MSTRG.86476"; transcript_id "MSTRG.86476.188"; exon_number "10";
chr19	StringTie	exon	4695378	4695555	1000	-	.	gene_id "MSTRG.86476"; transcript_id "MSTRG.86476.188"; exon_number "11";
chr19	StringTie	exon	4697551	4697651	1000	-	.	gene_id "MSTRG.86476"; transcript_id "MSTRG.86476.188"; exon_number "12";
chr19	StringTie	exon	4700216	4700273	1000	-	.	gene_id "MSTRG.86476"; transcript_id "MSTRG.86476.188"; exon_number "13";
chr19	StringTie	exon	4702027	4702155	1000	-	.	gene_id "MSTRG.86476"; transcript_id "MSTRG.86476.188"; exon_number "14";
chr19	StringTie	exon	4702603	4702716	1000	-	.	gene_id "MSTRG.86476"; transcript_id "MSTRG.86476.188"; exon_number "15";
chr19	StringTie	exon	4703886	4704054	1000	-	.	gene_id "MSTRG.86476"; transcript_id "MSTRG.86476.188"; exon_number "16";
chr19	StringTie	exon	4704131	4704304	1000	-	.	gene_id "MSTRG.86476"; transcript_id "MSTRG.86476.188"; exon_number "17";
chr19	StringTie	exon	4705858	4705970	1000	-	.	gene_id "MSTRG.86476"; transcript_id "MSTRG.86476.188"; exon_number "18";
chr19	StringTie	exon	4714081	4714337	1000	-	.	gene_id "MSTRG.86476"; transcript_id "MSTRG.86476.188"; exon_number "19";
chr19	StringTie	exon	4715665	4715726	1000	-	.	gene_id "MSTRG.86476"; transcript_id "MSTRG.86476.188"; exon_number "20";
chr19	StringTie	exon	4719851	4719941	1000	-	.	gene_id "MSTRG.86476"; transcript_id "MSTRG.86476.188"; exon_number "21";
chr19	StringTie	exon	4722499	4722551	1000	-	.	gene_id "MSTRG.86476"; transcript_id "MSTRG.86476.188"; exon_number "22";
chr19	StringTie	exon	4723674	4723797	1000	-	.	gene_id "MSTRG.86476"; transcript_id "MSTRG.86476.188"; exon_number "23";
chr19	StringTie	transcript	4675226	4722713	1000	-	.	gene_id "MSTRG.86476"; transcript_id "MSTRG.86476.189";
chr19	StringTie	exon	4675226	4676656	1000	-	.	gene_id "MSTRG.86476"; transcript_id "MSTRG.86476.189"; exon_number "1";
chr19	StringTie	exon	4679835	4679946	1000	-	.	gene_id "MSTRG.86476"; transcript_id "MSTRG.86476.189"; exon_number "2";
chr19	StringTie	exon	4682696	4682838	1000	-	.	gene_id "MSTRG.86476"; transcript_id "MSTRG.86476.189"; exon_number "3";
chr19	StringTie	exon	4683190	4683324	1000	-	.	gene_id "MSTRG.86476"; transcript_id "MSTRG.86476.189"; exon_number "4";
chr19	StringTie	exon	4683477	4683629	1000	-	.	gene_id "MSTRG.86476"; transcript_id "MSTRG.86476.189"; exon_number "5";
chr19	StringTie	exon	4684663	4684809	1000	-	.	gene_id "MSTRG.86476"; transcript_id "MSTRG.86476.189"; exon_number "6";
chr19	StringTie	exon	4685626	4685744	1000	-	.	gene_id "MSTRG.86476"; transcript_id "MSTRG.86476.189"; exon_number "7";
chr19	StringTie	exon	4688757	4688892	1000	-	.	gene_id "MSTRG.86476"; transcript_id "MSTRG.86476.189"; exon_number "8";
chr19	StringTie	exon	4689570	4689722	1000	-	.	gene_id "MSTRG.86476"; transcript_id "MSTRG.86476.189"; exon_number "9";
chr19	StringTie	exon	4690878	4690957	1000	-	.	gene_id "MSTRG.86476"; transcript_id "MSTRG.86476.189"; exon_number "10";
chr19	StringTie	exon	4694661	4694823	1000	-	.	gene_id "MSTRG.86476"; transcript_id "MSTRG.86476.189"; exon_number "11";
chr19	StringTie	exon	4695378	4695555	1000	-	.	gene_id "MSTRG.86476"; transcript_id "MSTRG.86476.189"; exon_number "12";
chr19	StringTie	exon	4697551	4697651	1000	-	.	gene_id "MSTRG.86476"; transcript_id "MSTRG.86476.189"; exon_number "13";
chr19	StringTie	exon	4700216	4700277	1000	-	.	gene_id "MSTRG.86476"; transcript_id "MSTRG.86476.189"; exon_number "14";
chr19	StringTie	exon	4702027	4702155	1000	-	.	gene_id "MSTRG.86476"; transcript_id "MSTRG.86476.189"; exon_number "15";
chr19	StringTie	exon	4702603	4702716	1000	-	.	gene_id "MSTRG.86476"; transcript_id "MSTRG.86476.189"; exon_number "16";
chr19	StringTie	exon	4703886	4704054	1000	-	.	gene_id "MSTRG.86476"; transcript_id "MSTRG.86476.189"; exon_number "17";
chr19	StringTie	exon	4704131	4704304	1000	-	.	gene_id "MSTRG.86476"; transcript_id "MSTRG.86476.189"; exon_number "18";
chr19	StringTie	exon	4705858	4705970	1000	-	.	gene_id "MSTRG.86476"; transcript_id "MSTRG.86476.189"; exon_number "19";
chr19	StringTie	exon	4714081	4714337	1000	-	.	gene_id "MSTRG.86476"; transcript_id "MSTRG.86476.189"; exon_number "20";
chr19	StringTie	exon	4719851	4719941	1000	-	.	gene_id "MSTRG.86476"; transcript_id "MSTRG.86476.189"; exon_number "21";
chr19	StringTie	exon	4722195	4722304	1000	-	.	gene_id "MSTRG.86476"; transcript_id "MSTRG.86476.189"; exon_number "22";
chr19	StringTie	exon	4722499	4722551	1000	-	.	gene_id "MSTRG.86476"; transcript_id "MSTRG.86476.189"; exon_number "23";
chr19	StringTie	exon	4722657	4722713	1000	-	.	gene_id "MSTRG.86476"; transcript_id "MSTRG.86476.189"; exon_number "24";
chr19	StringTie	transcript	4657436	4670407	1000	-	.	gene_id "MSTRG.86476"; transcript_id "MSTRG.86476.19";
chr19	StringTie	exon	4657436	4658084	1000	-	.	gene_id "MSTRG.86476"; transcript_id "MSTRG.86476.19"; exon_number "1";
chr19	StringTie	exon	4659931	4660003	1000	-	.	gene_id "MSTRG.86476"; transcript_id "MSTRG.86476.19"; exon_number "2";
chr19	StringTie	exon	4660669	4660750	1000	-	.	gene_id "MSTRG.86476"; transcript_id "MSTRG.86476.19"; exon_number "3";
chr19	StringTie	exon	4664876	4664937	1000	-	.	gene_id "MSTRG.86476"; transcript_id "MSTRG.86476.19"; exon_number "4";
chr19	StringTie	exon	4668595	4668645	1000	-	.	gene_id "MSTRG.86476"; transcript_id "MSTRG.86476.19"; exon_number "5";
chr19	StringTie	exon	4670059	4670407	1000	-	.	gene_id "MSTRG.86476"; transcript_id "MSTRG.86476.19"; exon_number "6";
chr19	StringTie	transcript	4675226	4723939	1000	-	.	gene_id "MSTRG.86476"; transcript_id "MSTRG.86476.190";
chr19	StringTie	exon	4675226	4676656	1000	-	.	gene_id "MSTRG.86476"; transcript_id "MSTRG.86476.190"; exon_number "1";
chr19	StringTie	exon	4679835	4679946	1000	-	.	gene_id "MSTRG.86476"; transcript_id "MSTRG.86476.190"; exon_number "2";
chr19	StringTie	exon	4682696	4682838	1000	-	.	gene_id "MSTRG.86476"; transcript_id "MSTRG.86476.190"; exon_number "3";
chr19	StringTie	exon	4683190	4683321	1000	-	.	gene_id "MSTRG.86476"; transcript_id "MSTRG.86476.190"; exon_number "4";
chr19	StringTie	exon	4683477	4683629	1000	-	.	gene_id "MSTRG.86476"; transcript_id "MSTRG.86476.190"; exon_number "5";
chr19	StringTie	exon	4684663	4684809	1000	-	.	gene_id "MSTRG.86476"; transcript_id "MSTRG.86476.190"; exon_number "6";
chr19	StringTie	exon	4685626	4685771	1000	-	.	gene_id "MSTRG.86476"; transcript_id "MSTRG.86476.190"; exon_number "7";
chr19	StringTie	exon	4688757	4688892	1000	-	.	gene_id "MSTRG.86476"; transcript_id "MSTRG.86476.190"; exon_number "8";
chr19	StringTie	exon	4689570	4689722	1000	-	.	gene_id "MSTRG.86476"; transcript_id "MSTRG.86476.190"; exon_number "9";
chr19	StringTie	exon	4690878	4690957	1000	-	.	gene_id "MSTRG.86476"; transcript_id "MSTRG.86476.190"; exon_number "10";
chr19	StringTie	exon	4694661	4694823	1000	-	.	gene_id "MSTRG.86476"; transcript_id "MSTRG.86476.190"; exon_number "11";
chr19	StringTie	exon	4695378	4695555	1000	-	.	gene_id "MSTRG.86476"; transcript_id "MSTRG.86476.190"; exon_number "12";
chr19	StringTie	exon	4697551	4697651	1000	-	.	gene_id "MSTRG.86476"; transcript_id "MSTRG.86476.190"; exon_number "13";
chr19	StringTie	exon	4700216	4700277	1000	-	.	gene_id "MSTRG.86476"; transcript_id "MSTRG.86476.190"; exon_number "14";
chr19	StringTie	exon	4702027	4702155	1000	-	.	gene_id "MSTRG.86476"; transcript_id "MSTRG.86476.190"; exon_number "15";
chr19	StringTie	exon	4702603	4702716	1000	-	.	gene_id "MSTRG.86476"; transcript_id "MSTRG.86476.190"; exon_number "16";
chr19	StringTie	exon	4703886	4704054	1000	-	.	gene_id "MSTRG.86476"; transcript_id "MSTRG.86476.190"; exon_number "17";
chr19	StringTie	exon	4704131	4704304	1000	-	.	gene_id "MSTRG.86476"; transcript_id "MSTRG.86476.190"; exon_number "18";
chr19	StringTie	exon	4705858	4705970	1000	-	.	gene_id "MSTRG.86476"; transcript_id "MSTRG.86476.190"; exon_number "19";
chr19	StringTie	exon	4714081	4714337	1000	-	.	gene_id "MSTRG.86476"; transcript_id "MSTRG.86476.190"; exon_number "20";
chr19	StringTie	exon	4715529	4717197	1000	-	.	gene_id "MSTRG.86476"; transcript_id "MSTRG.86476.190"; exon_number "21";
chr19	StringTie	exon	4719851	4719941	1000	-	.	gene_id "MSTRG.86476"; transcript_id "MSTRG.86476.190"; exon_number "22";
chr19	StringTie	exon	4722195	4722304	1000	-	.	gene_id "MSTRG.86476"; transcript_id "MSTRG.86476.190"; exon_number "23";
chr19	StringTie	exon	4722499	4722551	1000	-	.	gene_id "MSTRG.86476"; transcript_id "MSTRG.86476.190"; exon_number "24";
chr19	StringTie	exon	4723674	4723939	1000	-	.	gene_id "MSTRG.86476"; transcript_id "MSTRG.86476.190"; exon_number "25";
chr19	StringTie	transcript	4675227	4723842	1000	-	.	gene_id "MSTRG.86476"; transcript_id "MSTRG.86476.192";
chr19	StringTie	exon	4675227	4676656	1000	-	.	gene_id "MSTRG.86476"; transcript_id "MSTRG.86476.192"; exon_number "1";
chr19	StringTie	exon	4679835	4679946	1000	-	.	gene_id "MSTRG.86476"; transcript_id "MSTRG.86476.192"; exon_number "2";
chr19	StringTie	exon	4682696	4682838	1000	-	.	gene_id "MSTRG.86476"; transcript_id "MSTRG.86476.192"; exon_number "3";
chr19	StringTie	exon	4683477	4683629	1000	-	.	gene_id "MSTRG.86476"; transcript_id "MSTRG.86476.192"; exon_number "4";
chr19	StringTie	exon	4684663	4685771	1000	-	.	gene_id "MSTRG.86476"; transcript_id "MSTRG.86476.192"; exon_number "5";
chr19	StringTie	exon	4688757	4688892	1000	-	.	gene_id "MSTRG.86476"; transcript_id "MSTRG.86476.192"; exon_number "6";
chr19	StringTie	exon	4689570	4689722	1000	-	.	gene_id "MSTRG.86476"; transcript_id "MSTRG.86476.192"; exon_number "7";
chr19	StringTie	exon	4690878	4690957	1000	-	.	gene_id "MSTRG.86476"; transcript_id "MSTRG.86476.192"; exon_number "8";
chr19	StringTie	exon	4694661	4694823	1000	-	.	gene_id "MSTRG.86476"; transcript_id "MSTRG.86476.192"; exon_number "9";
chr19	StringTie	exon	4697551	4697651	1000	-	.	gene_id "MSTRG.86476"; transcript_id "MSTRG.86476.192"; exon_number "10";
chr19	StringTie	exon	4700216	4700273	1000	-	.	gene_id "MSTRG.86476"; transcript_id "MSTRG.86476.192"; exon_number "11";
chr19	StringTie	exon	4702027	4702155	1000	-	.	gene_id "MSTRG.86476"; transcript_id "MSTRG.86476.192"; exon_number "12";
chr19	StringTie	exon	4702603	4702716	1000	-	.	gene_id "MSTRG.86476"; transcript_id "MSTRG.86476.192"; exon_number "13";
chr19	StringTie	exon	4703886	4704054	1000	-	.	gene_id "MSTRG.86476"; transcript_id "MSTRG.86476.192"; exon_number "14";
chr19	StringTie	exon	4704131	4704257	1000	-	.	gene_id "MSTRG.86476"; transcript_id "MSTRG.86476.192"; exon_number "15";
chr19	StringTie	exon	4719923	4719941	1000	-	.	gene_id "MSTRG.86476"; transcript_id "MSTRG.86476.192"; exon_number "16";
chr19	StringTie	exon	4722499	4722551	1000	-	.	gene_id "MSTRG.86476"; transcript_id "MSTRG.86476.192"; exon_number "17";
chr19	StringTie	exon	4723674	4723842	1000	-	.	gene_id "MSTRG.86476"; transcript_id "MSTRG.86476.192"; exon_number "18";
chr19	StringTie	transcript	4675227	4690957	1000	-	.	gene_id "MSTRG.86476"; transcript_id "MSTRG.86476.193";
chr19	StringTie	exon	4675227	4676656	1000	-	.	gene_id "MSTRG.86476"; transcript_id "MSTRG.86476.193"; exon_number "1";
chr19	StringTie	exon	4679835	4679946	1000	-	.	gene_id "MSTRG.86476"; transcript_id "MSTRG.86476.193"; exon_number "2";
chr19	StringTie	exon	4682696	4682838	1000	-	.	gene_id "MSTRG.86476"; transcript_id "MSTRG.86476.193"; exon_number "3";
chr19	StringTie	exon	4683477	4683629	1000	-	.	gene_id "MSTRG.86476"; transcript_id "MSTRG.86476.193"; exon_number "4";
chr19	StringTie	exon	4684663	4684809	1000	-	.	gene_id "MSTRG.86476"; transcript_id "MSTRG.86476.193"; exon_number "5";
chr19	StringTie	exon	4685626	4685771	1000	-	.	gene_id "MSTRG.86476"; transcript_id "MSTRG.86476.193"; exon_number "6";
chr19	StringTie	exon	4688757	4688892	1000	-	.	gene_id "MSTRG.86476"; transcript_id "MSTRG.86476.193"; exon_number "7";
chr19	StringTie	exon	4689570	4689683	1000	-	.	gene_id "MSTRG.86476"; transcript_id "MSTRG.86476.193"; exon_number "8";
chr19	StringTie	exon	4690878	4690957	1000	-	.	gene_id "MSTRG.86476"; transcript_id "MSTRG.86476.193"; exon_number "9";
chr19	StringTie	transcript	4675227	4723584	1000	-	.	gene_id "MSTRG.86476"; transcript_id "MSTRG.86476.194";
chr19	StringTie	exon	4675227	4676656	1000	-	.	gene_id "MSTRG.86476"; transcript_id "MSTRG.86476.194"; exon_number "1";
chr19	StringTie	exon	4679835	4679946	1000	-	.	gene_id "MSTRG.86476"; transcript_id "MSTRG.86476.194"; exon_number "2";
chr19	StringTie	exon	4682696	4682838	1000	-	.	gene_id "MSTRG.86476"; transcript_id "MSTRG.86476.194"; exon_number "3";
chr19	StringTie	exon	4683477	4683629	1000	-	.	gene_id "MSTRG.86476"; transcript_id "MSTRG.86476.194"; exon_number "4";
chr19	StringTie	exon	4684663	4684809	1000	-	.	gene_id "MSTRG.86476"; transcript_id "MSTRG.86476.194"; exon_number "5";
chr19	StringTie	exon	4685626	4685771	1000	-	.	gene_id "MSTRG.86476"; transcript_id "MSTRG.86476.194"; exon_number "6";
chr19	StringTie	exon	4688757	4688892	1000	-	.	gene_id "MSTRG.86476"; transcript_id "MSTRG.86476.194"; exon_number "7";
chr19	StringTie	exon	4689570	4689722	1000	-	.	gene_id "MSTRG.86476"; transcript_id "MSTRG.86476.194"; exon_number "8";
chr19	StringTie	exon	4690878	4690957	1000	-	.	gene_id "MSTRG.86476"; transcript_id "MSTRG.86476.194"; exon_number "9";
chr19	StringTie	exon	4694661	4694823	1000	-	.	gene_id "MSTRG.86476"; transcript_id "MSTRG.86476.194"; exon_number "10";
chr19	StringTie	exon	4695378	4695555	1000	-	.	gene_id "MSTRG.86476"; transcript_id "MSTRG.86476.194"; exon_number "11";
chr19	StringTie	exon	4697551	4697651	1000	-	.	gene_id "MSTRG.86476"; transcript_id "MSTRG.86476.194"; exon_number "12";
chr19	StringTie	exon	4700216	4700277	1000	-	.	gene_id "MSTRG.86476"; transcript_id "MSTRG.86476.194"; exon_number "13";
chr19	StringTie	exon	4702027	4702155	1000	-	.	gene_id "MSTRG.86476"; transcript_id "MSTRG.86476.194"; exon_number "14";
chr19	StringTie	exon	4702603	4702716	1000	-	.	gene_id "MSTRG.86476"; transcript_id "MSTRG.86476.194"; exon_number "15";
chr19	StringTie	exon	4703886	4704054	1000	-	.	gene_id "MSTRG.86476"; transcript_id "MSTRG.86476.194"; exon_number "16";
chr19	StringTie	exon	4704131	4704304	1000	-	.	gene_id "MSTRG.86476"; transcript_id "MSTRG.86476.194"; exon_number "17";
chr19	StringTie	exon	4705858	4705970	1000	-	.	gene_id "MSTRG.86476"; transcript_id "MSTRG.86476.194"; exon_number "18";
chr19	StringTie	exon	4714081	4714337	1000	-	.	gene_id "MSTRG.86476"; transcript_id "MSTRG.86476.194"; exon_number "19";
chr19	StringTie	exon	4719846	4719941	1000	-	.	gene_id "MSTRG.86476"; transcript_id "MSTRG.86476.194"; exon_number "20";
chr19	StringTie	exon	4722499	4723584	1000	-	.	gene_id "MSTRG.86476"; transcript_id "MSTRG.86476.194"; exon_number "21";
chr19	StringTie	transcript	4675227	4717911	1000	-	.	gene_id "MSTRG.86476"; transcript_id "MSTRG.86476.195";
chr19	StringTie	exon	4675227	4676656	1000	-	.	gene_id "MSTRG.86476"; transcript_id "MSTRG.86476.195"; exon_number "1";
chr19	StringTie	exon	4679835	4679946	1000	-	.	gene_id "MSTRG.86476"; transcript_id "MSTRG.86476.195"; exon_number "2";
chr19	StringTie	exon	4682696	4682838	1000	-	.	gene_id "MSTRG.86476"; transcript_id "MSTRG.86476.195"; exon_number "3";
chr19	StringTie	exon	4683477	4683629	1000	-	.	gene_id "MSTRG.86476"; transcript_id "MSTRG.86476.195"; exon_number "4";
chr19	StringTie	exon	4684663	4684809	1000	-	.	gene_id "MSTRG.86476"; transcript_id "MSTRG.86476.195"; exon_number "5";
chr19	StringTie	exon	4685626	4685771	1000	-	.	gene_id "MSTRG.86476"; transcript_id "MSTRG.86476.195"; exon_number "6";
chr19	StringTie	exon	4688757	4688892	1000	-	.	gene_id "MSTRG.86476"; transcript_id "MSTRG.86476.195"; exon_number "7";
chr19	StringTie	exon	4689570	4689722	1000	-	.	gene_id "MSTRG.86476"; transcript_id "MSTRG.86476.195"; exon_number "8";
chr19	StringTie	exon	4690878	4690957	1000	-	.	gene_id "MSTRG.86476"; transcript_id "MSTRG.86476.195"; exon_number "9";
chr19	StringTie	exon	4694661	4694823	1000	-	.	gene_id "MSTRG.86476"; transcript_id "MSTRG.86476.195"; exon_number "10";
chr19	StringTie	exon	4695378	4695555	1000	-	.	gene_id "MSTRG.86476"; transcript_id "MSTRG.86476.195"; exon_number "11";
chr19	StringTie	exon	4697551	4697651	1000	-	.	gene_id "MSTRG.86476"; transcript_id "MSTRG.86476.195"; exon_number "12";
chr19	StringTie	exon	4700216	4700277	1000	-	.	gene_id "MSTRG.86476"; transcript_id "MSTRG.86476.195"; exon_number "13";
chr19	StringTie	exon	4702027	4702155	1000	-	.	gene_id "MSTRG.86476"; transcript_id "MSTRG.86476.195"; exon_number "14";
chr19	StringTie	exon	4702603	4702716	1000	-	.	gene_id "MSTRG.86476"; transcript_id "MSTRG.86476.195"; exon_number "15";
chr19	StringTie	exon	4703886	4704054	1000	-	.	gene_id "MSTRG.86476"; transcript_id "MSTRG.86476.195"; exon_number "16";
chr19	StringTie	exon	4704131	4704304	1000	-	.	gene_id "MSTRG.86476"; transcript_id "MSTRG.86476.195"; exon_number "17";
chr19	StringTie	exon	4705858	4705970	1000	-	.	gene_id "MSTRG.86476"; transcript_id "MSTRG.86476.195"; exon_number "18";
chr19	StringTie	exon	4714081	4714337	1000	-	.	gene_id "MSTRG.86476"; transcript_id "MSTRG.86476.195"; exon_number "19";
chr19	StringTie	exon	4717177	4717197	1000	-	.	gene_id "MSTRG.86476"; transcript_id "MSTRG.86476.195"; exon_number "20";
chr19	StringTie	exon	4717615	4717911	1000	-	.	gene_id "MSTRG.86476"; transcript_id "MSTRG.86476.195"; exon_number "21";
chr19	StringTie	transcript	4675227	4722551	1000	-	.	gene_id "MSTRG.86476"; transcript_id "MSTRG.86476.196";
chr19	StringTie	exon	4675227	4676656	1000	-	.	gene_id "MSTRG.86476"; transcript_id "MSTRG.86476.196"; exon_number "1";
chr19	StringTie	exon	4679835	4679946	1000	-	.	gene_id "MSTRG.86476"; transcript_id "MSTRG.86476.196"; exon_number "2";
chr19	StringTie	exon	4682696	4682838	1000	-	.	gene_id "MSTRG.86476"; transcript_id "MSTRG.86476.196"; exon_number "3";
chr19	StringTie	exon	4683190	4683324	1000	-	.	gene_id "MSTRG.86476"; transcript_id "MSTRG.86476.196"; exon_number "4";
chr19	StringTie	exon	4683477	4683629	1000	-	.	gene_id "MSTRG.86476"; transcript_id "MSTRG.86476.196"; exon_number "5";
chr19	StringTie	exon	4684663	4684809	1000	-	.	gene_id "MSTRG.86476"; transcript_id "MSTRG.86476.196"; exon_number "6";
chr19	StringTie	exon	4685626	4685744	1000	-	.	gene_id "MSTRG.86476"; transcript_id "MSTRG.86476.196"; exon_number "7";
chr19	StringTie	exon	4688757	4688892	1000	-	.	gene_id "MSTRG.86476"; transcript_id "MSTRG.86476.196"; exon_number "8";
chr19	StringTie	exon	4689570	4689722	1000	-	.	gene_id "MSTRG.86476"; transcript_id "MSTRG.86476.196"; exon_number "9";
chr19	StringTie	exon	4690878	4690957	1000	-	.	gene_id "MSTRG.86476"; transcript_id "MSTRG.86476.196"; exon_number "10";
chr19	StringTie	exon	4694661	4694823	1000	-	.	gene_id "MSTRG.86476"; transcript_id "MSTRG.86476.196"; exon_number "11";
chr19	StringTie	exon	4695378	4695555	1000	-	.	gene_id "MSTRG.86476"; transcript_id "MSTRG.86476.196"; exon_number "12";
chr19	StringTie	exon	4697551	4697651	1000	-	.	gene_id "MSTRG.86476"; transcript_id "MSTRG.86476.196"; exon_number "13";
chr19	StringTie	exon	4700216	4700277	1000	-	.	gene_id "MSTRG.86476"; transcript_id "MSTRG.86476.196"; exon_number "14";
chr19	StringTie	exon	4702027	4702155	1000	-	.	gene_id "MSTRG.86476"; transcript_id "MSTRG.86476.196"; exon_number "15";
chr19	StringTie	exon	4702603	4702716	1000	-	.	gene_id "MSTRG.86476"; transcript_id "MSTRG.86476.196"; exon_number "16";
chr19	StringTie	exon	4703886	4704054	1000	-	.	gene_id "MSTRG.86476"; transcript_id "MSTRG.86476.196"; exon_number "17";
chr19	StringTie	exon	4704131	4704304	1000	-	.	gene_id "MSTRG.86476"; transcript_id "MSTRG.86476.196"; exon_number "18";
chr19	StringTie	exon	4705858	4705970	1000	-	.	gene_id "MSTRG.86476"; transcript_id "MSTRG.86476.196"; exon_number "19";
chr19	StringTie	exon	4714081	4714337	1000	-	.	gene_id "MSTRG.86476"; transcript_id "MSTRG.86476.196"; exon_number "20";
chr19	StringTie	exon	4719851	4719941	1000	-	.	gene_id "MSTRG.86476"; transcript_id "MSTRG.86476.196"; exon_number "21";
chr19	StringTie	exon	4722499	4722551	1000	-	.	gene_id "MSTRG.86476"; transcript_id "MSTRG.86476.196"; exon_number "22";
chr19	StringTie	transcript	4675227	4738910	1000	-	.	gene_id "MSTRG.86476"; transcript_id "MSTRG.86476.197";
chr19	StringTie	exon	4675227	4676656	1000	-	.	gene_id "MSTRG.86476"; transcript_id "MSTRG.86476.197"; exon_number "1";
chr19	StringTie	exon	4679835	4679946	1000	-	.	gene_id "MSTRG.86476"; transcript_id "MSTRG.86476.197"; exon_number "2";
chr19	StringTie	exon	4682696	4682838	1000	-	.	gene_id "MSTRG.86476"; transcript_id "MSTRG.86476.197"; exon_number "3";
chr19	StringTie	exon	4683477	4683629	1000	-	.	gene_id "MSTRG.86476"; transcript_id "MSTRG.86476.197"; exon_number "4";
chr19	StringTie	exon	4684663	4684809	1000	-	.	gene_id "MSTRG.86476"; transcript_id "MSTRG.86476.197"; exon_number "5";
chr19	StringTie	exon	4685626	4685771	1000	-	.	gene_id "MSTRG.86476"; transcript_id "MSTRG.86476.197"; exon_number "6";
chr19	StringTie	exon	4688757	4688892	1000	-	.	gene_id "MSTRG.86476"; transcript_id "MSTRG.86476.197"; exon_number "7";
chr19	StringTie	exon	4689570	4689722	1000	-	.	gene_id "MSTRG.86476"; transcript_id "MSTRG.86476.197"; exon_number "8";
chr19	StringTie	exon	4690878	4690957	1000	-	.	gene_id "MSTRG.86476"; transcript_id "MSTRG.86476.197"; exon_number "9";
chr19	StringTie	exon	4694661	4694823	1000	-	.	gene_id "MSTRG.86476"; transcript_id "MSTRG.86476.197"; exon_number "10";
chr19	StringTie	exon	4695378	4695555	1000	-	.	gene_id "MSTRG.86476"; transcript_id "MSTRG.86476.197"; exon_number "11";
chr19	StringTie	exon	4697551	4697651	1000	-	.	gene_id "MSTRG.86476"; transcript_id "MSTRG.86476.197"; exon_number "12";
chr19	StringTie	exon	4700216	4700277	1000	-	.	gene_id "MSTRG.86476"; transcript_id "MSTRG.86476.197"; exon_number "13";
chr19	StringTie	exon	4702027	4702155	1000	-	.	gene_id "MSTRG.86476"; transcript_id "MSTRG.86476.197"; exon_number "14";
chr19	StringTie	exon	4702603	4702716	1000	-	.	gene_id "MSTRG.86476"; transcript_id "MSTRG.86476.197"; exon_number "15";
chr19	StringTie	exon	4703886	4704054	1000	-	.	gene_id "MSTRG.86476"; transcript_id "MSTRG.86476.197"; exon_number "16";
chr19	StringTie	exon	4704131	4704304	1000	-	.	gene_id "MSTRG.86476"; transcript_id "MSTRG.86476.197"; exon_number "17";
chr19	StringTie	exon	4705858	4705970	1000	-	.	gene_id "MSTRG.86476"; transcript_id "MSTRG.86476.197"; exon_number "18";
chr19	StringTie	exon	4714081	4714337	1000	-	.	gene_id "MSTRG.86476"; transcript_id "MSTRG.86476.197"; exon_number "19";
chr19	StringTie	exon	4719851	4719941	1000	-	.	gene_id "MSTRG.86476"; transcript_id "MSTRG.86476.197"; exon_number "20";
chr19	StringTie	exon	4722499	4722551	1000	-	.	gene_id "MSTRG.86476"; transcript_id "MSTRG.86476.197"; exon_number "21";
chr19	StringTie	exon	4738849	4738910	1000	-	.	gene_id "MSTRG.86476"; transcript_id "MSTRG.86476.197"; exon_number "22";
chr19	StringTie	transcript	4675227	4738894	1000	-	.	gene_id "MSTRG.86476"; transcript_id "MSTRG.86476.198";
chr19	StringTie	exon	4675227	4676656	1000	-	.	gene_id "MSTRG.86476"; transcript_id "MSTRG.86476.198"; exon_number "1";
chr19	StringTie	exon	4679835	4679946	1000	-	.	gene_id "MSTRG.86476"; transcript_id "MSTRG.86476.198"; exon_number "2";
chr19	StringTie	exon	4682696	4682838	1000	-	.	gene_id "MSTRG.86476"; transcript_id "MSTRG.86476.198"; exon_number "3";
chr19	StringTie	exon	4683477	4683629	1000	-	.	gene_id "MSTRG.86476"; transcript_id "MSTRG.86476.198"; exon_number "4";
chr19	StringTie	exon	4684663	4684809	1000	-	.	gene_id "MSTRG.86476"; transcript_id "MSTRG.86476.198"; exon_number "5";
chr19	StringTie	exon	4685626	4685771	1000	-	.	gene_id "MSTRG.86476"; transcript_id "MSTRG.86476.198"; exon_number "6";
chr19	StringTie	exon	4688757	4688892	1000	-	.	gene_id "MSTRG.86476"; transcript_id "MSTRG.86476.198"; exon_number "7";
chr19	StringTie	exon	4689570	4689722	1000	-	.	gene_id "MSTRG.86476"; transcript_id "MSTRG.86476.198"; exon_number "8";
chr19	StringTie	exon	4690878	4690957	1000	-	.	gene_id "MSTRG.86476"; transcript_id "MSTRG.86476.198"; exon_number "9";
chr19	StringTie	exon	4694661	4694823	1000	-	.	gene_id "MSTRG.86476"; transcript_id "MSTRG.86476.198"; exon_number "10";
chr19	StringTie	exon	4695378	4695555	1000	-	.	gene_id "MSTRG.86476"; transcript_id "MSTRG.86476.198"; exon_number "11";
chr19	StringTie	exon	4697551	4697651	1000	-	.	gene_id "MSTRG.86476"; transcript_id "MSTRG.86476.198"; exon_number "12";
chr19	StringTie	exon	4700216	4700277	1000	-	.	gene_id "MSTRG.86476"; transcript_id "MSTRG.86476.198"; exon_number "13";
chr19	StringTie	exon	4702027	4702155	1000	-	.	gene_id "MSTRG.86476"; transcript_id "MSTRG.86476.198"; exon_number "14";
chr19	StringTie	exon	4702603	4702716	1000	-	.	gene_id "MSTRG.86476"; transcript_id "MSTRG.86476.198"; exon_number "15";
chr19	StringTie	exon	4703886	4704054	1000	-	.	gene_id "MSTRG.86476"; transcript_id "MSTRG.86476.198"; exon_number "16";
chr19	StringTie	exon	4704131	4704304	1000	-	.	gene_id "MSTRG.86476"; transcript_id "MSTRG.86476.198"; exon_number "17";
chr19	StringTie	exon	4705858	4705970	1000	-	.	gene_id "MSTRG.86476"; transcript_id "MSTRG.86476.198"; exon_number "18";
chr19	StringTie	exon	4714081	4714337	1000	-	.	gene_id "MSTRG.86476"; transcript_id "MSTRG.86476.198"; exon_number "19";
chr19	StringTie	exon	4719851	4719941	1000	-	.	gene_id "MSTRG.86476"; transcript_id "MSTRG.86476.198"; exon_number "20";
chr19	StringTie	exon	4722195	4722304	1000	-	.	gene_id "MSTRG.86476"; transcript_id "MSTRG.86476.198"; exon_number "21";
chr19	StringTie	exon	4722499	4722551	1000	-	.	gene_id "MSTRG.86476"; transcript_id "MSTRG.86476.198"; exon_number "22";
chr19	StringTie	exon	4738849	4738894	1000	-	.	gene_id "MSTRG.86476"; transcript_id "MSTRG.86476.198"; exon_number "23";
chr19	StringTie	transcript	4675227	4723773	1000	-	.	gene_id "MSTRG.86476"; transcript_id "MSTRG.86476.199";
chr19	StringTie	exon	4675227	4676656	1000	-	.	gene_id "MSTRG.86476"; transcript_id "MSTRG.86476.199"; exon_number "1";
chr19	StringTie	exon	4679835	4679946	1000	-	.	gene_id "MSTRG.86476"; transcript_id "MSTRG.86476.199"; exon_number "2";
chr19	StringTie	exon	4682696	4682838	1000	-	.	gene_id "MSTRG.86476"; transcript_id "MSTRG.86476.199"; exon_number "3";
chr19	StringTie	exon	4683190	4683321	1000	-	.	gene_id "MSTRG.86476"; transcript_id "MSTRG.86476.199"; exon_number "4";
chr19	StringTie	exon	4683477	4683629	1000	-	.	gene_id "MSTRG.86476"; transcript_id "MSTRG.86476.199"; exon_number "5";
chr19	StringTie	exon	4684663	4684809	1000	-	.	gene_id "MSTRG.86476"; transcript_id "MSTRG.86476.199"; exon_number "6";
chr19	StringTie	exon	4685626	4685771	1000	-	.	gene_id "MSTRG.86476"; transcript_id "MSTRG.86476.199"; exon_number "7";
chr19	StringTie	exon	4688757	4688892	1000	-	.	gene_id "MSTRG.86476"; transcript_id "MSTRG.86476.199"; exon_number "8";
chr19	StringTie	exon	4689570	4689722	1000	-	.	gene_id "MSTRG.86476"; transcript_id "MSTRG.86476.199"; exon_number "9";
chr19	StringTie	exon	4690878	4690957	1000	-	.	gene_id "MSTRG.86476"; transcript_id "MSTRG.86476.199"; exon_number "10";
chr19	StringTie	exon	4694661	4694823	1000	-	.	gene_id "MSTRG.86476"; transcript_id "MSTRG.86476.199"; exon_number "11";
chr19	StringTie	exon	4695378	4695555	1000	-	.	gene_id "MSTRG.86476"; transcript_id "MSTRG.86476.199"; exon_number "12";
chr19	StringTie	exon	4697551	4697651	1000	-	.	gene_id "MSTRG.86476"; transcript_id "MSTRG.86476.199"; exon_number "13";
chr19	StringTie	exon	4700216	4700277	1000	-	.	gene_id "MSTRG.86476"; transcript_id "MSTRG.86476.199"; exon_number "14";
chr19	StringTie	exon	4702027	4702155	1000	-	.	gene_id "MSTRG.86476"; transcript_id "MSTRG.86476.199"; exon_number "15";
chr19	StringTie	exon	4702603	4702716	1000	-	.	gene_id "MSTRG.86476"; transcript_id "MSTRG.86476.199"; exon_number "16";
chr19	StringTie	exon	4703886	4704054	1000	-	.	gene_id "MSTRG.86476"; transcript_id "MSTRG.86476.199"; exon_number "17";
chr19	StringTie	exon	4704131	4704304	1000	-	.	gene_id "MSTRG.86476"; transcript_id "MSTRG.86476.199"; exon_number "18";
chr19	StringTie	exon	4705858	4705970	1000	-	.	gene_id "MSTRG.86476"; transcript_id "MSTRG.86476.199"; exon_number "19";
chr19	StringTie	exon	4714081	4714337	1000	-	.	gene_id "MSTRG.86476"; transcript_id "MSTRG.86476.199"; exon_number "20";
chr19	StringTie	exon	4719851	4719941	1000	-	.	gene_id "MSTRG.86476"; transcript_id "MSTRG.86476.199"; exon_number "21";
chr19	StringTie	exon	4722499	4722551	1000	-	.	gene_id "MSTRG.86476"; transcript_id "MSTRG.86476.199"; exon_number "22";
chr19	StringTie	exon	4723674	4723773	1000	-	.	gene_id "MSTRG.86476"; transcript_id "MSTRG.86476.199"; exon_number "23";
chr19	StringTie	transcript	4641432	4655529	1000	-	.	gene_id "MSTRG.86476"; transcript_id "MSTRG.86476.2";
chr19	StringTie	exon	4641432	4641650	1000	-	.	gene_id "MSTRG.86476"; transcript_id "MSTRG.86476.2"; exon_number "1";
chr19	StringTie	exon	4655309	4655529	1000	-	.	gene_id "MSTRG.86476"; transcript_id "MSTRG.86476.2"; exon_number "2";
chr19	StringTie	transcript	4657451	4670473	1000	-	.	gene_id "MSTRG.86476"; transcript_id "MSTRG.86476.20";
chr19	StringTie	exon	4657451	4658084	1000	-	.	gene_id "MSTRG.86476"; transcript_id "MSTRG.86476.20"; exon_number "1";
chr19	StringTie	exon	4659931	4660003	1000	-	.	gene_id "MSTRG.86476"; transcript_id "MSTRG.86476.20"; exon_number "2";
chr19	StringTie	exon	4660669	4660907	1000	-	.	gene_id "MSTRG.86476"; transcript_id "MSTRG.86476.20"; exon_number "3";
chr19	StringTie	exon	4664876	4664937	1000	-	.	gene_id "MSTRG.86476"; transcript_id "MSTRG.86476.20"; exon_number "4";
chr19	StringTie	exon	4668595	4668645	1000	-	.	gene_id "MSTRG.86476"; transcript_id "MSTRG.86476.20"; exon_number "5";
chr19	StringTie	exon	4670161	4670473	1000	-	.	gene_id "MSTRG.86476"; transcript_id "MSTRG.86476.20"; exon_number "6";
chr19	StringTie	transcript	4675227	4738899	1000	-	.	gene_id "MSTRG.86476"; transcript_id "MSTRG.86476.200";
chr19	StringTie	exon	4675227	4676656	1000	-	.	gene_id "MSTRG.86476"; transcript_id "MSTRG.86476.200"; exon_number "1";
chr19	StringTie	exon	4679835	4679946	1000	-	.	gene_id "MSTRG.86476"; transcript_id "MSTRG.86476.200"; exon_number "2";
chr19	StringTie	exon	4682696	4682838	1000	-	.	gene_id "MSTRG.86476"; transcript_id "MSTRG.86476.200"; exon_number "3";
chr19	StringTie	exon	4683190	4683324	1000	-	.	gene_id "MSTRG.86476"; transcript_id "MSTRG.86476.200"; exon_number "4";
chr19	StringTie	exon	4683477	4683629	1000	-	.	gene_id "MSTRG.86476"; transcript_id "MSTRG.86476.200"; exon_number "5";
chr19	StringTie	exon	4684663	4684809	1000	-	.	gene_id "MSTRG.86476"; transcript_id "MSTRG.86476.200"; exon_number "6";
chr19	StringTie	exon	4685626	4685771	1000	-	.	gene_id "MSTRG.86476"; transcript_id "MSTRG.86476.200"; exon_number "7";
chr19	StringTie	exon	4688757	4688892	1000	-	.	gene_id "MSTRG.86476"; transcript_id "MSTRG.86476.200"; exon_number "8";
chr19	StringTie	exon	4689570	4689722	1000	-	.	gene_id "MSTRG.86476"; transcript_id "MSTRG.86476.200"; exon_number "9";
chr19	StringTie	exon	4690878	4690957	1000	-	.	gene_id "MSTRG.86476"; transcript_id "MSTRG.86476.200"; exon_number "10";
chr19	StringTie	exon	4694661	4694823	1000	-	.	gene_id "MSTRG.86476"; transcript_id "MSTRG.86476.200"; exon_number "11";
chr19	StringTie	exon	4695378	4695555	1000	-	.	gene_id "MSTRG.86476"; transcript_id "MSTRG.86476.200"; exon_number "12";
chr19	StringTie	exon	4697551	4697651	1000	-	.	gene_id "MSTRG.86476"; transcript_id "MSTRG.86476.200"; exon_number "13";
chr19	StringTie	exon	4700216	4700273	1000	-	.	gene_id "MSTRG.86476"; transcript_id "MSTRG.86476.200"; exon_number "14";
chr19	StringTie	exon	4702027	4702155	1000	-	.	gene_id "MSTRG.86476"; transcript_id "MSTRG.86476.200"; exon_number "15";
chr19	StringTie	exon	4702603	4702716	1000	-	.	gene_id "MSTRG.86476"; transcript_id "MSTRG.86476.200"; exon_number "16";
chr19	StringTie	exon	4703886	4704054	1000	-	.	gene_id "MSTRG.86476"; transcript_id "MSTRG.86476.200"; exon_number "17";
chr19	StringTie	exon	4704131	4704304	1000	-	.	gene_id "MSTRG.86476"; transcript_id "MSTRG.86476.200"; exon_number "18";
chr19	StringTie	exon	4705858	4705970	1000	-	.	gene_id "MSTRG.86476"; transcript_id "MSTRG.86476.200"; exon_number "19";
chr19	StringTie	exon	4714081	4714337	1000	-	.	gene_id "MSTRG.86476"; transcript_id "MSTRG.86476.200"; exon_number "20";
chr19	StringTie	exon	4719851	4719941	1000	-	.	gene_id "MSTRG.86476"; transcript_id "MSTRG.86476.200"; exon_number "21";
chr19	StringTie	exon	4722499	4722551	1000	-	.	gene_id "MSTRG.86476"; transcript_id "MSTRG.86476.200"; exon_number "22";
chr19	StringTie	exon	4738849	4738899	1000	-	.	gene_id "MSTRG.86476"; transcript_id "MSTRG.86476.200"; exon_number "23";
chr19	StringTie	transcript	4675227	4723799	1000	-	.	gene_id "MSTRG.86476"; transcript_id "MSTRG.86476.201";
chr19	StringTie	exon	4675227	4676656	1000	-	.	gene_id "MSTRG.86476"; transcript_id "MSTRG.86476.201"; exon_number "1";
chr19	StringTie	exon	4679835	4679946	1000	-	.	gene_id "MSTRG.86476"; transcript_id "MSTRG.86476.201"; exon_number "2";
chr19	StringTie	exon	4682696	4682838	1000	-	.	gene_id "MSTRG.86476"; transcript_id "MSTRG.86476.201"; exon_number "3";
chr19	StringTie	exon	4683477	4683629	1000	-	.	gene_id "MSTRG.86476"; transcript_id "MSTRG.86476.201"; exon_number "4";
chr19	StringTie	exon	4684663	4684809	1000	-	.	gene_id "MSTRG.86476"; transcript_id "MSTRG.86476.201"; exon_number "5";
chr19	StringTie	exon	4685626	4685771	1000	-	.	gene_id "MSTRG.86476"; transcript_id "MSTRG.86476.201"; exon_number "6";
chr19	StringTie	exon	4688757	4688892	1000	-	.	gene_id "MSTRG.86476"; transcript_id "MSTRG.86476.201"; exon_number "7";
chr19	StringTie	exon	4689570	4689722	1000	-	.	gene_id "MSTRG.86476"; transcript_id "MSTRG.86476.201"; exon_number "8";
chr19	StringTie	exon	4690878	4690957	1000	-	.	gene_id "MSTRG.86476"; transcript_id "MSTRG.86476.201"; exon_number "9";
chr19	StringTie	exon	4694661	4694823	1000	-	.	gene_id "MSTRG.86476"; transcript_id "MSTRG.86476.201"; exon_number "10";
chr19	StringTie	exon	4695378	4695555	1000	-	.	gene_id "MSTRG.86476"; transcript_id "MSTRG.86476.201"; exon_number "11";
chr19	StringTie	exon	4697551	4697651	1000	-	.	gene_id "MSTRG.86476"; transcript_id "MSTRG.86476.201"; exon_number "12";
chr19	StringTie	exon	4700216	4700273	1000	-	.	gene_id "MSTRG.86476"; transcript_id "MSTRG.86476.201"; exon_number "13";
chr19	StringTie	exon	4702027	4702155	1000	-	.	gene_id "MSTRG.86476"; transcript_id "MSTRG.86476.201"; exon_number "14";
chr19	StringTie	exon	4702603	4702716	1000	-	.	gene_id "MSTRG.86476"; transcript_id "MSTRG.86476.201"; exon_number "15";
chr19	StringTie	exon	4703886	4704054	1000	-	.	gene_id "MSTRG.86476"; transcript_id "MSTRG.86476.201"; exon_number "16";
chr19	StringTie	exon	4704131	4704304	1000	-	.	gene_id "MSTRG.86476"; transcript_id "MSTRG.86476.201"; exon_number "17";
chr19	StringTie	exon	4705858	4705970	1000	-	.	gene_id "MSTRG.86476"; transcript_id "MSTRG.86476.201"; exon_number "18";
chr19	StringTie	exon	4714081	4714337	1000	-	.	gene_id "MSTRG.86476"; transcript_id "MSTRG.86476.201"; exon_number "19";
chr19	StringTie	exon	4715529	4719565	1000	-	.	gene_id "MSTRG.86476"; transcript_id "MSTRG.86476.201"; exon_number "20";
chr19	StringTie	exon	4719851	4719941	1000	-	.	gene_id "MSTRG.86476"; transcript_id "MSTRG.86476.201"; exon_number "21";
chr19	StringTie	exon	4722195	4722304	1000	-	.	gene_id "MSTRG.86476"; transcript_id "MSTRG.86476.201"; exon_number "22";
chr19	StringTie	exon	4722499	4722551	1000	-	.	gene_id "MSTRG.86476"; transcript_id "MSTRG.86476.201"; exon_number "23";
chr19	StringTie	exon	4723674	4723799	1000	-	.	gene_id "MSTRG.86476"; transcript_id "MSTRG.86476.201"; exon_number "24";
chr19	StringTie	transcript	4675227	4723855	1000	-	.	gene_id "MSTRG.86476"; transcript_id "MSTRG.86476.202";
chr19	StringTie	exon	4675227	4676656	1000	-	.	gene_id "MSTRG.86476"; transcript_id "MSTRG.86476.202"; exon_number "1";
chr19	StringTie	exon	4679835	4679946	1000	-	.	gene_id "MSTRG.86476"; transcript_id "MSTRG.86476.202"; exon_number "2";
chr19	StringTie	exon	4682696	4682838	1000	-	.	gene_id "MSTRG.86476"; transcript_id "MSTRG.86476.202"; exon_number "3";
chr19	StringTie	exon	4683477	4683629	1000	-	.	gene_id "MSTRG.86476"; transcript_id "MSTRG.86476.202"; exon_number "4";
chr19	StringTie	exon	4684663	4684809	1000	-	.	gene_id "MSTRG.86476"; transcript_id "MSTRG.86476.202"; exon_number "5";
chr19	StringTie	exon	4685626	4685771	1000	-	.	gene_id "MSTRG.86476"; transcript_id "MSTRG.86476.202"; exon_number "6";
chr19	StringTie	exon	4688757	4688892	1000	-	.	gene_id "MSTRG.86476"; transcript_id "MSTRG.86476.202"; exon_number "7";
chr19	StringTie	exon	4689570	4689722	1000	-	.	gene_id "MSTRG.86476"; transcript_id "MSTRG.86476.202"; exon_number "8";
chr19	StringTie	exon	4690878	4690957	1000	-	.	gene_id "MSTRG.86476"; transcript_id "MSTRG.86476.202"; exon_number "9";
chr19	StringTie	exon	4694661	4694823	1000	-	.	gene_id "MSTRG.86476"; transcript_id "MSTRG.86476.202"; exon_number "10";
chr19	StringTie	exon	4695378	4695555	1000	-	.	gene_id "MSTRG.86476"; transcript_id "MSTRG.86476.202"; exon_number "11";
chr19	StringTie	exon	4697551	4697651	1000	-	.	gene_id "MSTRG.86476"; transcript_id "MSTRG.86476.202"; exon_number "12";
chr19	StringTie	exon	4700216	4700277	1000	-	.	gene_id "MSTRG.86476"; transcript_id "MSTRG.86476.202"; exon_number "13";
chr19	StringTie	exon	4702027	4702155	1000	-	.	gene_id "MSTRG.86476"; transcript_id "MSTRG.86476.202"; exon_number "14";
chr19	StringTie	exon	4702603	4702716	1000	-	.	gene_id "MSTRG.86476"; transcript_id "MSTRG.86476.202"; exon_number "15";
chr19	StringTie	exon	4703886	4704054	1000	-	.	gene_id "MSTRG.86476"; transcript_id "MSTRG.86476.202"; exon_number "16";
chr19	StringTie	exon	4704131	4704304	1000	-	.	gene_id "MSTRG.86476"; transcript_id "MSTRG.86476.202"; exon_number "17";
chr19	StringTie	exon	4705858	4705970	1000	-	.	gene_id "MSTRG.86476"; transcript_id "MSTRG.86476.202"; exon_number "18";
chr19	StringTie	exon	4714081	4714337	1000	-	.	gene_id "MSTRG.86476"; transcript_id "MSTRG.86476.202"; exon_number "19";
chr19	StringTie	exon	4715665	4715726	1000	-	.	gene_id "MSTRG.86476"; transcript_id "MSTRG.86476.202"; exon_number "20";
chr19	StringTie	exon	4719851	4719941	1000	-	.	gene_id "MSTRG.86476"; transcript_id "MSTRG.86476.202"; exon_number "21";
chr19	StringTie	exon	4722195	4722304	1000	-	.	gene_id "MSTRG.86476"; transcript_id "MSTRG.86476.202"; exon_number "22";
chr19	StringTie	exon	4722499	4722551	1000	-	.	gene_id "MSTRG.86476"; transcript_id "MSTRG.86476.202"; exon_number "23";
chr19	StringTie	exon	4723674	4723855	1000	-	.	gene_id "MSTRG.86476"; transcript_id "MSTRG.86476.202"; exon_number "24";
chr19	StringTie	transcript	4675229	4723813	1000	-	.	gene_id "MSTRG.86476"; transcript_id "MSTRG.86476.203";
chr19	StringTie	exon	4675229	4676656	1000	-	.	gene_id "MSTRG.86476"; transcript_id "MSTRG.86476.203"; exon_number "1";
chr19	StringTie	exon	4679835	4679946	1000	-	.	gene_id "MSTRG.86476"; transcript_id "MSTRG.86476.203"; exon_number "2";
chr19	StringTie	exon	4682696	4682838	1000	-	.	gene_id "MSTRG.86476"; transcript_id "MSTRG.86476.203"; exon_number "3";
chr19	StringTie	exon	4683190	4683271	1000	-	.	gene_id "MSTRG.86476"; transcript_id "MSTRG.86476.203"; exon_number "4";
chr19	StringTie	exon	4683477	4683629	1000	-	.	gene_id "MSTRG.86476"; transcript_id "MSTRG.86476.203"; exon_number "5";
chr19	StringTie	exon	4684663	4684809	1000	-	.	gene_id "MSTRG.86476"; transcript_id "MSTRG.86476.203"; exon_number "6";
chr19	StringTie	exon	4685626	4685771	1000	-	.	gene_id "MSTRG.86476"; transcript_id "MSTRG.86476.203"; exon_number "7";
chr19	StringTie	exon	4688757	4688892	1000	-	.	gene_id "MSTRG.86476"; transcript_id "MSTRG.86476.203"; exon_number "8";
chr19	StringTie	exon	4689570	4689722	1000	-	.	gene_id "MSTRG.86476"; transcript_id "MSTRG.86476.203"; exon_number "9";
chr19	StringTie	exon	4690878	4690957	1000	-	.	gene_id "MSTRG.86476"; transcript_id "MSTRG.86476.203"; exon_number "10";
chr19	StringTie	exon	4694661	4694823	1000	-	.	gene_id "MSTRG.86476"; transcript_id "MSTRG.86476.203"; exon_number "11";
chr19	StringTie	exon	4697551	4697651	1000	-	.	gene_id "MSTRG.86476"; transcript_id "MSTRG.86476.203"; exon_number "12";
chr19	StringTie	exon	4700216	4700277	1000	-	.	gene_id "MSTRG.86476"; transcript_id "MSTRG.86476.203"; exon_number "13";
chr19	StringTie	exon	4702027	4702155	1000	-	.	gene_id "MSTRG.86476"; transcript_id "MSTRG.86476.203"; exon_number "14";
chr19	StringTie	exon	4702603	4702716	1000	-	.	gene_id "MSTRG.86476"; transcript_id "MSTRG.86476.203"; exon_number "15";
chr19	StringTie	exon	4703886	4704054	1000	-	.	gene_id "MSTRG.86476"; transcript_id "MSTRG.86476.203"; exon_number "16";
chr19	StringTie	exon	4704131	4704304	1000	-	.	gene_id "MSTRG.86476"; transcript_id "MSTRG.86476.203"; exon_number "17";
chr19	StringTie	exon	4705858	4705970	1000	-	.	gene_id "MSTRG.86476"; transcript_id "MSTRG.86476.203"; exon_number "18";
chr19	StringTie	exon	4714081	4714337	1000	-	.	gene_id "MSTRG.86476"; transcript_id "MSTRG.86476.203"; exon_number "19";
chr19	StringTie	exon	4719851	4719941	1000	-	.	gene_id "MSTRG.86476"; transcript_id "MSTRG.86476.203"; exon_number "20";
chr19	StringTie	exon	4722499	4722551	1000	-	.	gene_id "MSTRG.86476"; transcript_id "MSTRG.86476.203"; exon_number "21";
chr19	StringTie	exon	4723674	4723813	1000	-	.	gene_id "MSTRG.86476"; transcript_id "MSTRG.86476.203"; exon_number "22";
chr19	StringTie	transcript	4675229	4723394	1000	-	.	gene_id "MSTRG.86476"; transcript_id "MSTRG.86476.204";
chr19	StringTie	exon	4675229	4676656	1000	-	.	gene_id "MSTRG.86476"; transcript_id "MSTRG.86476.204"; exon_number "1";
chr19	StringTie	exon	4679835	4679946	1000	-	.	gene_id "MSTRG.86476"; transcript_id "MSTRG.86476.204"; exon_number "2";
chr19	StringTie	exon	4682696	4682838	1000	-	.	gene_id "MSTRG.86476"; transcript_id "MSTRG.86476.204"; exon_number "3";
chr19	StringTie	exon	4683477	4683629	1000	-	.	gene_id "MSTRG.86476"; transcript_id "MSTRG.86476.204"; exon_number "4";
chr19	StringTie	exon	4684663	4684809	1000	-	.	gene_id "MSTRG.86476"; transcript_id "MSTRG.86476.204"; exon_number "5";
chr19	StringTie	exon	4685626	4685771	1000	-	.	gene_id "MSTRG.86476"; transcript_id "MSTRG.86476.204"; exon_number "6";
chr19	StringTie	exon	4688757	4688892	1000	-	.	gene_id "MSTRG.86476"; transcript_id "MSTRG.86476.204"; exon_number "7";
chr19	StringTie	exon	4689570	4689722	1000	-	.	gene_id "MSTRG.86476"; transcript_id "MSTRG.86476.204"; exon_number "8";
chr19	StringTie	exon	4690878	4690957	1000	-	.	gene_id "MSTRG.86476"; transcript_id "MSTRG.86476.204"; exon_number "9";
chr19	StringTie	exon	4694661	4694823	1000	-	.	gene_id "MSTRG.86476"; transcript_id "MSTRG.86476.204"; exon_number "10";
chr19	StringTie	exon	4695378	4695555	1000	-	.	gene_id "MSTRG.86476"; transcript_id "MSTRG.86476.204"; exon_number "11";
chr19	StringTie	exon	4697551	4697651	1000	-	.	gene_id "MSTRG.86476"; transcript_id "MSTRG.86476.204"; exon_number "12";
chr19	StringTie	exon	4700216	4700277	1000	-	.	gene_id "MSTRG.86476"; transcript_id "MSTRG.86476.204"; exon_number "13";
chr19	StringTie	exon	4702027	4702155	1000	-	.	gene_id "MSTRG.86476"; transcript_id "MSTRG.86476.204"; exon_number "14";
chr19	StringTie	exon	4702603	4702716	1000	-	.	gene_id "MSTRG.86476"; transcript_id "MSTRG.86476.204"; exon_number "15";
chr19	StringTie	exon	4703886	4704054	1000	-	.	gene_id "MSTRG.86476"; transcript_id "MSTRG.86476.204"; exon_number "16";
chr19	StringTie	exon	4704131	4704304	1000	-	.	gene_id "MSTRG.86476"; transcript_id "MSTRG.86476.204"; exon_number "17";
chr19	StringTie	exon	4705858	4705970	1000	-	.	gene_id "MSTRG.86476"; transcript_id "MSTRG.86476.204"; exon_number "18";
chr19	StringTie	exon	4714081	4714337	1000	-	.	gene_id "MSTRG.86476"; transcript_id "MSTRG.86476.204"; exon_number "19";
chr19	StringTie	exon	4715665	4715726	1000	-	.	gene_id "MSTRG.86476"; transcript_id "MSTRG.86476.204"; exon_number "20";
chr19	StringTie	exon	4719851	4719941	1000	-	.	gene_id "MSTRG.86476"; transcript_id "MSTRG.86476.204"; exon_number "21";
chr19	StringTie	exon	4722499	4722551	1000	-	.	gene_id "MSTRG.86476"; transcript_id "MSTRG.86476.204"; exon_number "22";
chr19	StringTie	exon	4723362	4723394	1000	-	.	gene_id "MSTRG.86476"; transcript_id "MSTRG.86476.204"; exon_number "23";
chr19	StringTie	transcript	4675229	4722671	1000	-	.	gene_id "MSTRG.86476"; transcript_id "MSTRG.86476.205";
chr19	StringTie	exon	4675229	4676656	1000	-	.	gene_id "MSTRG.86476"; transcript_id "MSTRG.86476.205"; exon_number "1";
chr19	StringTie	exon	4679835	4679946	1000	-	.	gene_id "MSTRG.86476"; transcript_id "MSTRG.86476.205"; exon_number "2";
chr19	StringTie	exon	4682696	4682838	1000	-	.	gene_id "MSTRG.86476"; transcript_id "MSTRG.86476.205"; exon_number "3";
chr19	StringTie	exon	4683190	4683321	1000	-	.	gene_id "MSTRG.86476"; transcript_id "MSTRG.86476.205"; exon_number "4";
chr19	StringTie	exon	4683477	4683629	1000	-	.	gene_id "MSTRG.86476"; transcript_id "MSTRG.86476.205"; exon_number "5";
chr19	StringTie	exon	4684663	4684809	1000	-	.	gene_id "MSTRG.86476"; transcript_id "MSTRG.86476.205"; exon_number "6";
chr19	StringTie	exon	4685626	4685771	1000	-	.	gene_id "MSTRG.86476"; transcript_id "MSTRG.86476.205"; exon_number "7";
chr19	StringTie	exon	4688757	4688892	1000	-	.	gene_id "MSTRG.86476"; transcript_id "MSTRG.86476.205"; exon_number "8";
chr19	StringTie	exon	4689570	4689722	1000	-	.	gene_id "MSTRG.86476"; transcript_id "MSTRG.86476.205"; exon_number "9";
chr19	StringTie	exon	4690878	4690957	1000	-	.	gene_id "MSTRG.86476"; transcript_id "MSTRG.86476.205"; exon_number "10";
chr19	StringTie	exon	4694661	4694823	1000	-	.	gene_id "MSTRG.86476"; transcript_id "MSTRG.86476.205"; exon_number "11";
chr19	StringTie	exon	4695378	4695555	1000	-	.	gene_id "MSTRG.86476"; transcript_id "MSTRG.86476.205"; exon_number "12";
chr19	StringTie	exon	4697551	4697651	1000	-	.	gene_id "MSTRG.86476"; transcript_id "MSTRG.86476.205"; exon_number "13";
chr19	StringTie	exon	4700216	4700277	1000	-	.	gene_id "MSTRG.86476"; transcript_id "MSTRG.86476.205"; exon_number "14";
chr19	StringTie	exon	4702027	4702155	1000	-	.	gene_id "MSTRG.86476"; transcript_id "MSTRG.86476.205"; exon_number "15";
chr19	StringTie	exon	4702603	4702716	1000	-	.	gene_id "MSTRG.86476"; transcript_id "MSTRG.86476.205"; exon_number "16";
chr19	StringTie	exon	4703886	4704054	1000	-	.	gene_id "MSTRG.86476"; transcript_id "MSTRG.86476.205"; exon_number "17";
chr19	StringTie	exon	4704131	4704304	1000	-	.	gene_id "MSTRG.86476"; transcript_id "MSTRG.86476.205"; exon_number "18";
chr19	StringTie	exon	4705858	4705970	1000	-	.	gene_id "MSTRG.86476"; transcript_id "MSTRG.86476.205"; exon_number "19";
chr19	StringTie	exon	4714081	4714337	1000	-	.	gene_id "MSTRG.86476"; transcript_id "MSTRG.86476.205"; exon_number "20";
chr19	StringTie	exon	4719851	4719941	1000	-	.	gene_id "MSTRG.86476"; transcript_id "MSTRG.86476.205"; exon_number "21";
chr19	StringTie	exon	4722195	4722304	1000	-	.	gene_id "MSTRG.86476"; transcript_id "MSTRG.86476.205"; exon_number "22";
chr19	StringTie	exon	4722499	4722551	1000	-	.	gene_id "MSTRG.86476"; transcript_id "MSTRG.86476.205"; exon_number "23";
chr19	StringTie	exon	4722657	4722671	1000	-	.	gene_id "MSTRG.86476"; transcript_id "MSTRG.86476.205"; exon_number "24";
chr19	StringTie	transcript	4675235	4738912	1000	-	.	gene_id "MSTRG.86476"; transcript_id "MSTRG.86476.206";
chr19	StringTie	exon	4675235	4676656	1000	-	.	gene_id "MSTRG.86476"; transcript_id "MSTRG.86476.206"; exon_number "1";
chr19	StringTie	exon	4679835	4679946	1000	-	.	gene_id "MSTRG.86476"; transcript_id "MSTRG.86476.206"; exon_number "2";
chr19	StringTie	exon	4682696	4682838	1000	-	.	gene_id "MSTRG.86476"; transcript_id "MSTRG.86476.206"; exon_number "3";
chr19	StringTie	exon	4683190	4683324	1000	-	.	gene_id "MSTRG.86476"; transcript_id "MSTRG.86476.206"; exon_number "4";
chr19	StringTie	exon	4683477	4683629	1000	-	.	gene_id "MSTRG.86476"; transcript_id "MSTRG.86476.206"; exon_number "5";
chr19	StringTie	exon	4684663	4684809	1000	-	.	gene_id "MSTRG.86476"; transcript_id "MSTRG.86476.206"; exon_number "6";
chr19	StringTie	exon	4685626	4685771	1000	-	.	gene_id "MSTRG.86476"; transcript_id "MSTRG.86476.206"; exon_number "7";
chr19	StringTie	exon	4688757	4688892	1000	-	.	gene_id "MSTRG.86476"; transcript_id "MSTRG.86476.206"; exon_number "8";
chr19	StringTie	exon	4689570	4689722	1000	-	.	gene_id "MSTRG.86476"; transcript_id "MSTRG.86476.206"; exon_number "9";
chr19	StringTie	exon	4690878	4690957	1000	-	.	gene_id "MSTRG.86476"; transcript_id "MSTRG.86476.206"; exon_number "10";
chr19	StringTie	exon	4694661	4694823	1000	-	.	gene_id "MSTRG.86476"; transcript_id "MSTRG.86476.206"; exon_number "11";
chr19	StringTie	exon	4695378	4695555	1000	-	.	gene_id "MSTRG.86476"; transcript_id "MSTRG.86476.206"; exon_number "12";
chr19	StringTie	exon	4697551	4697651	1000	-	.	gene_id "MSTRG.86476"; transcript_id "MSTRG.86476.206"; exon_number "13";
chr19	StringTie	exon	4700216	4700277	1000	-	.	gene_id "MSTRG.86476"; transcript_id "MSTRG.86476.206"; exon_number "14";
chr19	StringTie	exon	4702027	4702155	1000	-	.	gene_id "MSTRG.86476"; transcript_id "MSTRG.86476.206"; exon_number "15";
chr19	StringTie	exon	4702603	4702716	1000	-	.	gene_id "MSTRG.86476"; transcript_id "MSTRG.86476.206"; exon_number "16";
chr19	StringTie	exon	4703886	4704054	1000	-	.	gene_id "MSTRG.86476"; transcript_id "MSTRG.86476.206"; exon_number "17";
chr19	StringTie	exon	4704131	4704304	1000	-	.	gene_id "MSTRG.86476"; transcript_id "MSTRG.86476.206"; exon_number "18";
chr19	StringTie	exon	4705858	4705970	1000	-	.	gene_id "MSTRG.86476"; transcript_id "MSTRG.86476.206"; exon_number "19";
chr19	StringTie	exon	4714081	4714337	1000	-	.	gene_id "MSTRG.86476"; transcript_id "MSTRG.86476.206"; exon_number "20";
chr19	StringTie	exon	4719851	4719941	1000	-	.	gene_id "MSTRG.86476"; transcript_id "MSTRG.86476.206"; exon_number "21";
chr19	StringTie	exon	4722195	4722304	1000	-	.	gene_id "MSTRG.86476"; transcript_id "MSTRG.86476.206"; exon_number "22";
chr19	StringTie	exon	4722499	4722551	1000	-	.	gene_id "MSTRG.86476"; transcript_id "MSTRG.86476.206"; exon_number "23";
chr19	StringTie	exon	4738849	4738912	1000	-	.	gene_id "MSTRG.86476"; transcript_id "MSTRG.86476.206"; exon_number "24";
chr19	StringTie	transcript	4675380	4679465	1000	-	.	gene_id "MSTRG.86476"; transcript_id "MSTRG.86476.207";
chr19	StringTie	exon	4675380	4676656	1000	-	.	gene_id "MSTRG.86476"; transcript_id "MSTRG.86476.207"; exon_number "1";
chr19	StringTie	exon	4679397	4679465	1000	-	.	gene_id "MSTRG.86476"; transcript_id "MSTRG.86476.207"; exon_number "2";
chr19	StringTie	transcript	4676464	4723966	1000	-	.	gene_id "MSTRG.86476"; transcript_id "MSTRG.86476.209";
chr19	StringTie	exon	4676464	4676656	1000	-	.	gene_id "MSTRG.86476"; transcript_id "MSTRG.86476.209"; exon_number "1";
chr19	StringTie	exon	4679835	4679946	1000	-	.	gene_id "MSTRG.86476"; transcript_id "MSTRG.86476.209"; exon_number "2";
chr19	StringTie	exon	4683477	4683629	1000	-	.	gene_id "MSTRG.86476"; transcript_id "MSTRG.86476.209"; exon_number "3";
chr19	StringTie	exon	4684663	4684809	1000	-	.	gene_id "MSTRG.86476"; transcript_id "MSTRG.86476.209"; exon_number "4";
chr19	StringTie	exon	4685626	4685771	1000	-	.	gene_id "MSTRG.86476"; transcript_id "MSTRG.86476.209"; exon_number "5";
chr19	StringTie	exon	4688757	4688892	1000	-	.	gene_id "MSTRG.86476"; transcript_id "MSTRG.86476.209"; exon_number "6";
chr19	StringTie	exon	4689570	4689722	1000	-	.	gene_id "MSTRG.86476"; transcript_id "MSTRG.86476.209"; exon_number "7";
chr19	StringTie	exon	4690878	4690957	1000	-	.	gene_id "MSTRG.86476"; transcript_id "MSTRG.86476.209"; exon_number "8";
chr19	StringTie	exon	4694661	4694823	1000	-	.	gene_id "MSTRG.86476"; transcript_id "MSTRG.86476.209"; exon_number "9";
chr19	StringTie	exon	4695378	4695555	1000	-	.	gene_id "MSTRG.86476"; transcript_id "MSTRG.86476.209"; exon_number "10";
chr19	StringTie	exon	4697551	4697651	1000	-	.	gene_id "MSTRG.86476"; transcript_id "MSTRG.86476.209"; exon_number "11";
chr19	StringTie	exon	4700216	4700273	1000	-	.	gene_id "MSTRG.86476"; transcript_id "MSTRG.86476.209"; exon_number "12";
chr19	StringTie	exon	4702027	4702155	1000	-	.	gene_id "MSTRG.86476"; transcript_id "MSTRG.86476.209"; exon_number "13";
chr19	StringTie	exon	4702603	4702716	1000	-	.	gene_id "MSTRG.86476"; transcript_id "MSTRG.86476.209"; exon_number "14";
chr19	StringTie	exon	4703886	4704054	1000	-	.	gene_id "MSTRG.86476"; transcript_id "MSTRG.86476.209"; exon_number "15";
chr19	StringTie	exon	4704131	4704304	1000	-	.	gene_id "MSTRG.86476"; transcript_id "MSTRG.86476.209"; exon_number "16";
chr19	StringTie	exon	4705858	4705970	1000	-	.	gene_id "MSTRG.86476"; transcript_id "MSTRG.86476.209"; exon_number "17";
chr19	StringTie	exon	4714081	4714337	1000	-	.	gene_id "MSTRG.86476"; transcript_id "MSTRG.86476.209"; exon_number "18";
chr19	StringTie	exon	4719851	4719941	1000	-	.	gene_id "MSTRG.86476"; transcript_id "MSTRG.86476.209"; exon_number "19";
chr19	StringTie	exon	4722195	4722304	1000	-	.	gene_id "MSTRG.86476"; transcript_id "MSTRG.86476.209"; exon_number "20";
chr19	StringTie	exon	4722499	4722551	1000	-	.	gene_id "MSTRG.86476"; transcript_id "MSTRG.86476.209"; exon_number "21";
chr19	StringTie	exon	4723674	4723966	1000	-	.	gene_id "MSTRG.86476"; transcript_id "MSTRG.86476.209"; exon_number "22";
chr19	StringTie	transcript	4657469	4670412	1000	-	.	gene_id "MSTRG.86476"; transcript_id "MSTRG.86476.21";
chr19	StringTie	exon	4657469	4658084	1000	-	.	gene_id "MSTRG.86476"; transcript_id "MSTRG.86476.21"; exon_number "1";
chr19	StringTie	exon	4659931	4660003	1000	-	.	gene_id "MSTRG.86476"; transcript_id "MSTRG.86476.21"; exon_number "2";
chr19	StringTie	exon	4660669	4660750	1000	-	.	gene_id "MSTRG.86476"; transcript_id "MSTRG.86476.21"; exon_number "3";
chr19	StringTie	exon	4664876	4664937	1000	-	.	gene_id "MSTRG.86476"; transcript_id "MSTRG.86476.21"; exon_number "4";
chr19	StringTie	exon	4668595	4668645	1000	-	.	gene_id "MSTRG.86476"; transcript_id "MSTRG.86476.21"; exon_number "5";
chr19	StringTie	exon	4670161	4670244	1000	-	.	gene_id "MSTRG.86476"; transcript_id "MSTRG.86476.21"; exon_number "6";
chr19	StringTie	exon	4670287	4670412	1000	-	.	gene_id "MSTRG.86476"; transcript_id "MSTRG.86476.21"; exon_number "7";
chr19	StringTie	transcript	4676464	4723922	1000	-	.	gene_id "MSTRG.86476"; transcript_id "MSTRG.86476.210";
chr19	StringTie	exon	4676464	4676656	1000	-	.	gene_id "MSTRG.86476"; transcript_id "MSTRG.86476.210"; exon_number "1";
chr19	StringTie	exon	4679835	4679946	1000	-	.	gene_id "MSTRG.86476"; transcript_id "MSTRG.86476.210"; exon_number "2";
chr19	StringTie	exon	4683477	4683629	1000	-	.	gene_id "MSTRG.86476"; transcript_id "MSTRG.86476.210"; exon_number "3";
chr19	StringTie	exon	4684663	4684809	1000	-	.	gene_id "MSTRG.86476"; transcript_id "MSTRG.86476.210"; exon_number "4";
chr19	StringTie	exon	4685626	4685771	1000	-	.	gene_id "MSTRG.86476"; transcript_id "MSTRG.86476.210"; exon_number "5";
chr19	StringTie	exon	4688757	4688892	1000	-	.	gene_id "MSTRG.86476"; transcript_id "MSTRG.86476.210"; exon_number "6";
chr19	StringTie	exon	4689570	4689722	1000	-	.	gene_id "MSTRG.86476"; transcript_id "MSTRG.86476.210"; exon_number "7";
chr19	StringTie	exon	4690878	4690957	1000	-	.	gene_id "MSTRG.86476"; transcript_id "MSTRG.86476.210"; exon_number "8";
chr19	StringTie	exon	4694661	4694789	1000	-	.	gene_id "MSTRG.86476"; transcript_id "MSTRG.86476.210"; exon_number "9";
chr19	StringTie	exon	4695378	4695555	1000	-	.	gene_id "MSTRG.86476"; transcript_id "MSTRG.86476.210"; exon_number "10";
chr19	StringTie	exon	4697551	4697651	1000	-	.	gene_id "MSTRG.86476"; transcript_id "MSTRG.86476.210"; exon_number "11";
chr19	StringTie	exon	4700216	4700277	1000	-	.	gene_id "MSTRG.86476"; transcript_id "MSTRG.86476.210"; exon_number "12";
chr19	StringTie	exon	4702027	4702155	1000	-	.	gene_id "MSTRG.86476"; transcript_id "MSTRG.86476.210"; exon_number "13";
chr19	StringTie	exon	4702603	4702716	1000	-	.	gene_id "MSTRG.86476"; transcript_id "MSTRG.86476.210"; exon_number "14";
chr19	StringTie	exon	4703886	4704054	1000	-	.	gene_id "MSTRG.86476"; transcript_id "MSTRG.86476.210"; exon_number "15";
chr19	StringTie	exon	4704131	4704304	1000	-	.	gene_id "MSTRG.86476"; transcript_id "MSTRG.86476.210"; exon_number "16";
chr19	StringTie	exon	4705858	4705970	1000	-	.	gene_id "MSTRG.86476"; transcript_id "MSTRG.86476.210"; exon_number "17";
chr19	StringTie	exon	4714081	4714337	1000	-	.	gene_id "MSTRG.86476"; transcript_id "MSTRG.86476.210"; exon_number "18";
chr19	StringTie	exon	4719851	4719941	1000	-	.	gene_id "MSTRG.86476"; transcript_id "MSTRG.86476.210"; exon_number "19";
chr19	StringTie	exon	4722499	4722551	1000	-	.	gene_id "MSTRG.86476"; transcript_id "MSTRG.86476.210"; exon_number "20";
chr19	StringTie	exon	4723674	4723922	1000	-	.	gene_id "MSTRG.86476"; transcript_id "MSTRG.86476.210"; exon_number "21";
chr19	StringTie	transcript	4679837	4723805	1000	-	.	gene_id "MSTRG.86476"; transcript_id "MSTRG.86476.213";
chr19	StringTie	exon	4679837	4679946	1000	-	.	gene_id "MSTRG.86476"; transcript_id "MSTRG.86476.213"; exon_number "1";
chr19	StringTie	exon	4682696	4682838	1000	-	.	gene_id "MSTRG.86476"; transcript_id "MSTRG.86476.213"; exon_number "2";
chr19	StringTie	exon	4683477	4683629	1000	-	.	gene_id "MSTRG.86476"; transcript_id "MSTRG.86476.213"; exon_number "3";
chr19	StringTie	exon	4684663	4684862	1000	-	.	gene_id "MSTRG.86476"; transcript_id "MSTRG.86476.213"; exon_number "4";
chr19	StringTie	exon	4685626	4685771	1000	-	.	gene_id "MSTRG.86476"; transcript_id "MSTRG.86476.213"; exon_number "5";
chr19	StringTie	exon	4688757	4688892	1000	-	.	gene_id "MSTRG.86476"; transcript_id "MSTRG.86476.213"; exon_number "6";
chr19	StringTie	exon	4689570	4689722	1000	-	.	gene_id "MSTRG.86476"; transcript_id "MSTRG.86476.213"; exon_number "7";
chr19	StringTie	exon	4690878	4690957	1000	-	.	gene_id "MSTRG.86476"; transcript_id "MSTRG.86476.213"; exon_number "8";
chr19	StringTie	exon	4694661	4694823	1000	-	.	gene_id "MSTRG.86476"; transcript_id "MSTRG.86476.213"; exon_number "9";
chr19	StringTie	exon	4695378	4695555	1000	-	.	gene_id "MSTRG.86476"; transcript_id "MSTRG.86476.213"; exon_number "10";
chr19	StringTie	exon	4697551	4697651	1000	-	.	gene_id "MSTRG.86476"; transcript_id "MSTRG.86476.213"; exon_number "11";
chr19	StringTie	exon	4700216	4700277	1000	-	.	gene_id "MSTRG.86476"; transcript_id "MSTRG.86476.213"; exon_number "12";
chr19	StringTie	exon	4702027	4702149	1000	-	.	gene_id "MSTRG.86476"; transcript_id "MSTRG.86476.213"; exon_number "13";
chr19	StringTie	exon	4702603	4702716	1000	-	.	gene_id "MSTRG.86476"; transcript_id "MSTRG.86476.213"; exon_number "14";
chr19	StringTie	exon	4703886	4704054	1000	-	.	gene_id "MSTRG.86476"; transcript_id "MSTRG.86476.213"; exon_number "15";
chr19	StringTie	exon	4704131	4704304	1000	-	.	gene_id "MSTRG.86476"; transcript_id "MSTRG.86476.213"; exon_number "16";
chr19	StringTie	exon	4705858	4705970	1000	-	.	gene_id "MSTRG.86476"; transcript_id "MSTRG.86476.213"; exon_number "17";
chr19	StringTie	exon	4714081	4714337	1000	-	.	gene_id "MSTRG.86476"; transcript_id "MSTRG.86476.213"; exon_number "18";
chr19	StringTie	exon	4719851	4719941	1000	-	.	gene_id "MSTRG.86476"; transcript_id "MSTRG.86476.213"; exon_number "19";
chr19	StringTie	exon	4722195	4722304	1000	-	.	gene_id "MSTRG.86476"; transcript_id "MSTRG.86476.213"; exon_number "20";
chr19	StringTie	exon	4722499	4722551	1000	-	.	gene_id "MSTRG.86476"; transcript_id "MSTRG.86476.213"; exon_number "21";
chr19	StringTie	exon	4723674	4723805	1000	-	.	gene_id "MSTRG.86476"; transcript_id "MSTRG.86476.213"; exon_number "22";
chr19	StringTie	transcript	4657488	4670334	1000	-	.	gene_id "MSTRG.86476"; transcript_id "MSTRG.86476.22";
chr19	StringTie	exon	4657488	4658084	1000	-	.	gene_id "MSTRG.86476"; transcript_id "MSTRG.86476.22"; exon_number "1";
chr19	StringTie	exon	4659935	4660003	1000	-	.	gene_id "MSTRG.86476"; transcript_id "MSTRG.86476.22"; exon_number "2";
chr19	StringTie	exon	4660669	4660743	1000	-	.	gene_id "MSTRG.86476"; transcript_id "MSTRG.86476.22"; exon_number "3";
chr19	StringTie	exon	4664876	4664937	1000	-	.	gene_id "MSTRG.86476"; transcript_id "MSTRG.86476.22"; exon_number "4";
chr19	StringTie	exon	4668595	4668645	1000	-	.	gene_id "MSTRG.86476"; transcript_id "MSTRG.86476.22"; exon_number "5";
chr19	StringTie	exon	4670161	4670334	1000	-	.	gene_id "MSTRG.86476"; transcript_id "MSTRG.86476.22"; exon_number "6";
chr19	StringTie	transcript	4657491	4670352	1000	-	.	gene_id "MSTRG.86476"; transcript_id "MSTRG.86476.23";
chr19	StringTie	exon	4657491	4658084	1000	-	.	gene_id "MSTRG.86476"; transcript_id "MSTRG.86476.23"; exon_number "1";
chr19	StringTie	exon	4659931	4660003	1000	-	.	gene_id "MSTRG.86476"; transcript_id "MSTRG.86476.23"; exon_number "2";
chr19	StringTie	exon	4660669	4660749	1000	-	.	gene_id "MSTRG.86476"; transcript_id "MSTRG.86476.23"; exon_number "3";
chr19	StringTie	exon	4664876	4664937	1000	-	.	gene_id "MSTRG.86476"; transcript_id "MSTRG.86476.23"; exon_number "4";
chr19	StringTie	exon	4668595	4668645	1000	-	.	gene_id "MSTRG.86476"; transcript_id "MSTRG.86476.23"; exon_number "5";
chr19	StringTie	exon	4670161	4670352	1000	-	.	gene_id "MSTRG.86476"; transcript_id "MSTRG.86476.23"; exon_number "6";
chr19	StringTie	transcript	4657494	4670474	1000	-	.	gene_id "MSTRG.86476"; transcript_id "MSTRG.86476.24";
chr19	StringTie	exon	4657494	4658084	1000	-	.	gene_id "MSTRG.86476"; transcript_id "MSTRG.86476.24"; exon_number "1";
chr19	StringTie	exon	4659931	4660003	1000	-	.	gene_id "MSTRG.86476"; transcript_id "MSTRG.86476.24"; exon_number "2";
chr19	StringTie	exon	4660669	4660753	1000	-	.	gene_id "MSTRG.86476"; transcript_id "MSTRG.86476.24"; exon_number "3";
chr19	StringTie	exon	4664876	4664937	1000	-	.	gene_id "MSTRG.86476"; transcript_id "MSTRG.86476.24"; exon_number "4";
chr19	StringTie	exon	4668595	4668645	1000	-	.	gene_id "MSTRG.86476"; transcript_id "MSTRG.86476.24"; exon_number "5";
chr19	StringTie	exon	4670161	4670474	1000	-	.	gene_id "MSTRG.86476"; transcript_id "MSTRG.86476.24"; exon_number "6";
chr19	StringTie	transcript	4657497	4670452	1000	-	.	gene_id "MSTRG.86476"; transcript_id "MSTRG.86476.25";
chr19	StringTie	exon	4657497	4658084	1000	-	.	gene_id "MSTRG.86476"; transcript_id "MSTRG.86476.25"; exon_number "1";
chr19	StringTie	exon	4659931	4660003	1000	-	.	gene_id "MSTRG.86476"; transcript_id "MSTRG.86476.25"; exon_number "2";
chr19	StringTie	exon	4660669	4660750	1000	-	.	gene_id "MSTRG.86476"; transcript_id "MSTRG.86476.25"; exon_number "3";
chr19	StringTie	exon	4664736	4664937	1000	-	.	gene_id "MSTRG.86476"; transcript_id "MSTRG.86476.25"; exon_number "4";
chr19	StringTie	exon	4668595	4668645	1000	-	.	gene_id "MSTRG.86476"; transcript_id "MSTRG.86476.25"; exon_number "5";
chr19	StringTie	exon	4670161	4670452	1000	-	.	gene_id "MSTRG.86476"; transcript_id "MSTRG.86476.25"; exon_number "6";
chr19	StringTie	transcript	4657497	4670412	1000	-	.	gene_id "MSTRG.86476"; transcript_id "MSTRG.86476.26";
chr19	StringTie	exon	4657497	4658084	1000	-	.	gene_id "MSTRG.86476"; transcript_id "MSTRG.86476.26"; exon_number "1";
chr19	StringTie	exon	4659931	4660003	1000	-	.	gene_id "MSTRG.86476"; transcript_id "MSTRG.86476.26"; exon_number "2";
chr19	StringTie	exon	4660669	4660750	1000	-	.	gene_id "MSTRG.86476"; transcript_id "MSTRG.86476.26"; exon_number "3";
chr19	StringTie	exon	4664876	4664928	1000	-	.	gene_id "MSTRG.86476"; transcript_id "MSTRG.86476.26"; exon_number "4";
chr19	StringTie	exon	4668595	4668645	1000	-	.	gene_id "MSTRG.86476"; transcript_id "MSTRG.86476.26"; exon_number "5";
chr19	StringTie	exon	4670161	4670412	1000	-	.	gene_id "MSTRG.86476"; transcript_id "MSTRG.86476.26"; exon_number "6";
chr19	StringTie	transcript	4657542	4670462	1000	-	.	gene_id "MSTRG.86476"; transcript_id "MSTRG.86476.27";
chr19	StringTie	exon	4657542	4658074	1000	-	.	gene_id "MSTRG.86476"; transcript_id "MSTRG.86476.27"; exon_number "1";
chr19	StringTie	exon	4659931	4660003	1000	-	.	gene_id "MSTRG.86476"; transcript_id "MSTRG.86476.27"; exon_number "2";
chr19	StringTie	exon	4660669	4660743	1000	-	.	gene_id "MSTRG.86476"; transcript_id "MSTRG.86476.27"; exon_number "3";
chr19	StringTie	exon	4664876	4664937	1000	-	.	gene_id "MSTRG.86476"; transcript_id "MSTRG.86476.27"; exon_number "4";
chr19	StringTie	exon	4668595	4668645	1000	-	.	gene_id "MSTRG.86476"; transcript_id "MSTRG.86476.27"; exon_number "5";
chr19	StringTie	exon	4670161	4670462	1000	-	.	gene_id "MSTRG.86476"; transcript_id "MSTRG.86476.27"; exon_number "6";
chr19	StringTie	transcript	4657543	4670402	1000	-	.	gene_id "MSTRG.86476"; transcript_id "MSTRG.86476.28";
chr19	StringTie	exon	4657543	4658084	1000	-	.	gene_id "MSTRG.86476"; transcript_id "MSTRG.86476.28"; exon_number "1";
chr19	StringTie	exon	4659931	4660003	1000	-	.	gene_id "MSTRG.86476"; transcript_id "MSTRG.86476.28"; exon_number "2";
chr19	StringTie	exon	4660669	4660750	1000	-	.	gene_id "MSTRG.86476"; transcript_id "MSTRG.86476.28"; exon_number "3";
chr19	StringTie	exon	4664746	4664937	1000	-	.	gene_id "MSTRG.86476"; transcript_id "MSTRG.86476.28"; exon_number "4";
chr19	StringTie	exon	4668595	4668645	1000	-	.	gene_id "MSTRG.86476"; transcript_id "MSTRG.86476.28"; exon_number "5";
chr19	StringTie	exon	4670161	4670402	1000	-	.	gene_id "MSTRG.86476"; transcript_id "MSTRG.86476.28"; exon_number "6";
chr19	StringTie	transcript	4642757	4724401	1000	-	.	gene_id "MSTRG.86476"; transcript_id "MSTRG.86476.3";
chr19	StringTie	exon	4642757	4647634	1000	-	.	gene_id "MSTRG.86476"; transcript_id "MSTRG.86476.3"; exon_number "1";
chr19	StringTie	exon	4675228	4676656	1000	-	.	gene_id "MSTRG.86476"; transcript_id "MSTRG.86476.3"; exon_number "2";
chr19	StringTie	exon	4679835	4679946	1000	-	.	gene_id "MSTRG.86476"; transcript_id "MSTRG.86476.3"; exon_number "3";
chr19	StringTie	exon	4682696	4682838	1000	-	.	gene_id "MSTRG.86476"; transcript_id "MSTRG.86476.3"; exon_number "4";
chr19	StringTie	exon	4683477	4683629	1000	-	.	gene_id "MSTRG.86476"; transcript_id "MSTRG.86476.3"; exon_number "5";
chr19	StringTie	exon	4684663	4684809	1000	-	.	gene_id "MSTRG.86476"; transcript_id "MSTRG.86476.3"; exon_number "6";
chr19	StringTie	exon	4685626	4685771	1000	-	.	gene_id "MSTRG.86476"; transcript_id "MSTRG.86476.3"; exon_number "7";
chr19	StringTie	exon	4688757	4688892	1000	-	.	gene_id "MSTRG.86476"; transcript_id "MSTRG.86476.3"; exon_number "8";
chr19	StringTie	exon	4689570	4689722	1000	-	.	gene_id "MSTRG.86476"; transcript_id "MSTRG.86476.3"; exon_number "9";
chr19	StringTie	exon	4690878	4690957	1000	-	.	gene_id "MSTRG.86476"; transcript_id "MSTRG.86476.3"; exon_number "10";
chr19	StringTie	exon	4694661	4694823	1000	-	.	gene_id "MSTRG.86476"; transcript_id "MSTRG.86476.3"; exon_number "11";
chr19	StringTie	exon	4695378	4695555	1000	-	.	gene_id "MSTRG.86476"; transcript_id "MSTRG.86476.3"; exon_number "12";
chr19	StringTie	exon	4697551	4697651	1000	-	.	gene_id "MSTRG.86476"; transcript_id "MSTRG.86476.3"; exon_number "13";
chr19	StringTie	exon	4700216	4700277	1000	-	.	gene_id "MSTRG.86476"; transcript_id "MSTRG.86476.3"; exon_number "14";
chr19	StringTie	exon	4702027	4702155	1000	-	.	gene_id "MSTRG.86476"; transcript_id "MSTRG.86476.3"; exon_number "15";
chr19	StringTie	exon	4702603	4702716	1000	-	.	gene_id "MSTRG.86476"; transcript_id "MSTRG.86476.3"; exon_number "16";
chr19	StringTie	exon	4703886	4704054	1000	-	.	gene_id "MSTRG.86476"; transcript_id "MSTRG.86476.3"; exon_number "17";
chr19	StringTie	exon	4704131	4704304	1000	-	.	gene_id "MSTRG.86476"; transcript_id "MSTRG.86476.3"; exon_number "18";
chr19	StringTie	exon	4705858	4705970	1000	-	.	gene_id "MSTRG.86476"; transcript_id "MSTRG.86476.3"; exon_number "19";
chr19	StringTie	exon	4714081	4714337	1000	-	.	gene_id "MSTRG.86476"; transcript_id "MSTRG.86476.3"; exon_number "20";
chr19	StringTie	exon	4719851	4719941	1000	-	.	gene_id "MSTRG.86476"; transcript_id "MSTRG.86476.3"; exon_number "21";
chr19	StringTie	exon	4722499	4722551	1000	-	.	gene_id "MSTRG.86476"; transcript_id "MSTRG.86476.3"; exon_number "22";
chr19	StringTie	exon	4723674	4724401	1000	-	.	gene_id "MSTRG.86476"; transcript_id "MSTRG.86476.3"; exon_number "23";
chr19	StringTie	transcript	4673827	4724318	1000	-	.	gene_id "MSTRG.86476"; transcript_id "MSTRG.86476.32";
chr19	StringTie	exon	4673827	4676656	1000	-	.	gene_id "MSTRG.86476"; transcript_id "MSTRG.86476.32"; exon_number "1";
chr19	StringTie	exon	4679835	4679946	1000	-	.	gene_id "MSTRG.86476"; transcript_id "MSTRG.86476.32"; exon_number "2";
chr19	StringTie	exon	4682696	4682838	1000	-	.	gene_id "MSTRG.86476"; transcript_id "MSTRG.86476.32"; exon_number "3";
chr19	StringTie	exon	4683190	4683324	1000	-	.	gene_id "MSTRG.86476"; transcript_id "MSTRG.86476.32"; exon_number "4";
chr19	StringTie	exon	4683477	4683629	1000	-	.	gene_id "MSTRG.86476"; transcript_id "MSTRG.86476.32"; exon_number "5";
chr19	StringTie	exon	4684663	4684809	1000	-	.	gene_id "MSTRG.86476"; transcript_id "MSTRG.86476.32"; exon_number "6";
chr19	StringTie	exon	4685626	4685771	1000	-	.	gene_id "MSTRG.86476"; transcript_id "MSTRG.86476.32"; exon_number "7";
chr19	StringTie	exon	4688757	4688892	1000	-	.	gene_id "MSTRG.86476"; transcript_id "MSTRG.86476.32"; exon_number "8";
chr19	StringTie	exon	4689570	4689722	1000	-	.	gene_id "MSTRG.86476"; transcript_id "MSTRG.86476.32"; exon_number "9";
chr19	StringTie	exon	4690878	4690957	1000	-	.	gene_id "MSTRG.86476"; transcript_id "MSTRG.86476.32"; exon_number "10";
chr19	StringTie	exon	4694661	4694823	1000	-	.	gene_id "MSTRG.86476"; transcript_id "MSTRG.86476.32"; exon_number "11";
chr19	StringTie	exon	4695378	4695555	1000	-	.	gene_id "MSTRG.86476"; transcript_id "MSTRG.86476.32"; exon_number "12";
chr19	StringTie	exon	4697551	4697651	1000	-	.	gene_id "MSTRG.86476"; transcript_id "MSTRG.86476.32"; exon_number "13";
chr19	StringTie	exon	4700216	4700277	1000	-	.	gene_id "MSTRG.86476"; transcript_id "MSTRG.86476.32"; exon_number "14";
chr19	StringTie	exon	4702027	4702155	1000	-	.	gene_id "MSTRG.86476"; transcript_id "MSTRG.86476.32"; exon_number "15";
chr19	StringTie	exon	4702603	4702716	1000	-	.	gene_id "MSTRG.86476"; transcript_id "MSTRG.86476.32"; exon_number "16";
chr19	StringTie	exon	4703886	4704054	1000	-	.	gene_id "MSTRG.86476"; transcript_id "MSTRG.86476.32"; exon_number "17";
chr19	StringTie	exon	4704131	4704304	1000	-	.	gene_id "MSTRG.86476"; transcript_id "MSTRG.86476.32"; exon_number "18";
chr19	StringTie	exon	4705858	4705970	1000	-	.	gene_id "MSTRG.86476"; transcript_id "MSTRG.86476.32"; exon_number "19";
chr19	StringTie	exon	4714081	4714337	1000	-	.	gene_id "MSTRG.86476"; transcript_id "MSTRG.86476.32"; exon_number "20";
chr19	StringTie	exon	4719851	4719941	1000	-	.	gene_id "MSTRG.86476"; transcript_id "MSTRG.86476.32"; exon_number "21";
chr19	StringTie	exon	4722195	4722304	1000	-	.	gene_id "MSTRG.86476"; transcript_id "MSTRG.86476.32"; exon_number "22";
chr19	StringTie	exon	4722499	4722551	1000	-	.	gene_id "MSTRG.86476"; transcript_id "MSTRG.86476.32"; exon_number "23";
chr19	StringTie	exon	4723674	4724318	1000	-	.	gene_id "MSTRG.86476"; transcript_id "MSTRG.86476.32"; exon_number "24";
chr19	StringTie	transcript	4674717	4723813	1000	-	.	gene_id "MSTRG.86476"; transcript_id "MSTRG.86476.33";
chr19	StringTie	exon	4674717	4676656	1000	-	.	gene_id "MSTRG.86476"; transcript_id "MSTRG.86476.33"; exon_number "1";
chr19	StringTie	exon	4679835	4679946	1000	-	.	gene_id "MSTRG.86476"; transcript_id "MSTRG.86476.33"; exon_number "2";
chr19	StringTie	exon	4682696	4682838	1000	-	.	gene_id "MSTRG.86476"; transcript_id "MSTRG.86476.33"; exon_number "3";
chr19	StringTie	exon	4683190	4683321	1000	-	.	gene_id "MSTRG.86476"; transcript_id "MSTRG.86476.33"; exon_number "4";
chr19	StringTie	exon	4683477	4683629	1000	-	.	gene_id "MSTRG.86476"; transcript_id "MSTRG.86476.33"; exon_number "5";
chr19	StringTie	exon	4684663	4684809	1000	-	.	gene_id "MSTRG.86476"; transcript_id "MSTRG.86476.33"; exon_number "6";
chr19	StringTie	exon	4685626	4685771	1000	-	.	gene_id "MSTRG.86476"; transcript_id "MSTRG.86476.33"; exon_number "7";
chr19	StringTie	exon	4688757	4688892	1000	-	.	gene_id "MSTRG.86476"; transcript_id "MSTRG.86476.33"; exon_number "8";
chr19	StringTie	exon	4689570	4689722	1000	-	.	gene_id "MSTRG.86476"; transcript_id "MSTRG.86476.33"; exon_number "9";
chr19	StringTie	exon	4690878	4690957	1000	-	.	gene_id "MSTRG.86476"; transcript_id "MSTRG.86476.33"; exon_number "10";
chr19	StringTie	exon	4694661	4694823	1000	-	.	gene_id "MSTRG.86476"; transcript_id "MSTRG.86476.33"; exon_number "11";
chr19	StringTie	exon	4697551	4697651	1000	-	.	gene_id "MSTRG.86476"; transcript_id "MSTRG.86476.33"; exon_number "12";
chr19	StringTie	exon	4700216	4700277	1000	-	.	gene_id "MSTRG.86476"; transcript_id "MSTRG.86476.33"; exon_number "13";
chr19	StringTie	exon	4702027	4702155	1000	-	.	gene_id "MSTRG.86476"; transcript_id "MSTRG.86476.33"; exon_number "14";
chr19	StringTie	exon	4702603	4702716	1000	-	.	gene_id "MSTRG.86476"; transcript_id "MSTRG.86476.33"; exon_number "15";
chr19	StringTie	exon	4703886	4704054	1000	-	.	gene_id "MSTRG.86476"; transcript_id "MSTRG.86476.33"; exon_number "16";
chr19	StringTie	exon	4704131	4704304	1000	-	.	gene_id "MSTRG.86476"; transcript_id "MSTRG.86476.33"; exon_number "17";
chr19	StringTie	exon	4705858	4705970	1000	-	.	gene_id "MSTRG.86476"; transcript_id "MSTRG.86476.33"; exon_number "18";
chr19	StringTie	exon	4714081	4714337	1000	-	.	gene_id "MSTRG.86476"; transcript_id "MSTRG.86476.33"; exon_number "19";
chr19	StringTie	exon	4719851	4719941	1000	-	.	gene_id "MSTRG.86476"; transcript_id "MSTRG.86476.33"; exon_number "20";
chr19	StringTie	exon	4722499	4722551	1000	-	.	gene_id "MSTRG.86476"; transcript_id "MSTRG.86476.33"; exon_number "21";
chr19	StringTie	exon	4723674	4723813	1000	-	.	gene_id "MSTRG.86476"; transcript_id "MSTRG.86476.33"; exon_number "22";
chr19	StringTie	transcript	4674717	4724068	1000	-	.	gene_id "MSTRG.86476"; transcript_id "MSTRG.86476.34";
chr19	StringTie	exon	4674717	4676656	1000	-	.	gene_id "MSTRG.86476"; transcript_id "MSTRG.86476.34"; exon_number "1";
chr19	StringTie	exon	4679835	4679946	1000	-	.	gene_id "MSTRG.86476"; transcript_id "MSTRG.86476.34"; exon_number "2";
chr19	StringTie	exon	4682696	4682838	1000	-	.	gene_id "MSTRG.86476"; transcript_id "MSTRG.86476.34"; exon_number "3";
chr19	StringTie	exon	4683477	4683629	1000	-	.	gene_id "MSTRG.86476"; transcript_id "MSTRG.86476.34"; exon_number "4";
chr19	StringTie	exon	4684663	4684809	1000	-	.	gene_id "MSTRG.86476"; transcript_id "MSTRG.86476.34"; exon_number "5";
chr19	StringTie	exon	4685626	4685771	1000	-	.	gene_id "MSTRG.86476"; transcript_id "MSTRG.86476.34"; exon_number "6";
chr19	StringTie	exon	4688757	4688892	1000	-	.	gene_id "MSTRG.86476"; transcript_id "MSTRG.86476.34"; exon_number "7";
chr19	StringTie	exon	4689570	4689722	1000	-	.	gene_id "MSTRG.86476"; transcript_id "MSTRG.86476.34"; exon_number "8";
chr19	StringTie	exon	4690878	4690957	1000	-	.	gene_id "MSTRG.86476"; transcript_id "MSTRG.86476.34"; exon_number "9";
chr19	StringTie	exon	4694661	4694823	1000	-	.	gene_id "MSTRG.86476"; transcript_id "MSTRG.86476.34"; exon_number "10";
chr19	StringTie	exon	4695378	4695555	1000	-	.	gene_id "MSTRG.86476"; transcript_id "MSTRG.86476.34"; exon_number "11";
chr19	StringTie	exon	4697551	4697651	1000	-	.	gene_id "MSTRG.86476"; transcript_id "MSTRG.86476.34"; exon_number "12";
chr19	StringTie	exon	4700216	4700277	1000	-	.	gene_id "MSTRG.86476"; transcript_id "MSTRG.86476.34"; exon_number "13";
chr19	StringTie	exon	4702027	4702155	1000	-	.	gene_id "MSTRG.86476"; transcript_id "MSTRG.86476.34"; exon_number "14";
chr19	StringTie	exon	4702603	4702716	1000	-	.	gene_id "MSTRG.86476"; transcript_id "MSTRG.86476.34"; exon_number "15";
chr19	StringTie	exon	4703886	4704054	1000	-	.	gene_id "MSTRG.86476"; transcript_id "MSTRG.86476.34"; exon_number "16";
chr19	StringTie	exon	4704131	4704304	1000	-	.	gene_id "MSTRG.86476"; transcript_id "MSTRG.86476.34"; exon_number "17";
chr19	StringTie	exon	4705858	4705970	1000	-	.	gene_id "MSTRG.86476"; transcript_id "MSTRG.86476.34"; exon_number "18";
chr19	StringTie	exon	4714081	4714337	1000	-	.	gene_id "MSTRG.86476"; transcript_id "MSTRG.86476.34"; exon_number "19";
chr19	StringTie	exon	4715665	4716152	1000	-	.	gene_id "MSTRG.86476"; transcript_id "MSTRG.86476.34"; exon_number "20";
chr19	StringTie	exon	4719851	4719941	1000	-	.	gene_id "MSTRG.86476"; transcript_id "MSTRG.86476.34"; exon_number "21";
chr19	StringTie	exon	4722499	4722551	1000	-	.	gene_id "MSTRG.86476"; transcript_id "MSTRG.86476.34"; exon_number "22";
chr19	StringTie	exon	4723674	4724068	1000	-	.	gene_id "MSTRG.86476"; transcript_id "MSTRG.86476.34"; exon_number "23";
chr19	StringTie	transcript	4674808	4724042	1000	-	.	gene_id "MSTRG.86476"; transcript_id "MSTRG.86476.35";
chr19	StringTie	exon	4674808	4676656	1000	-	.	gene_id "MSTRG.86476"; transcript_id "MSTRG.86476.35"; exon_number "1";
chr19	StringTie	exon	4679835	4679946	1000	-	.	gene_id "MSTRG.86476"; transcript_id "MSTRG.86476.35"; exon_number "2";
chr19	StringTie	exon	4682696	4682838	1000	-	.	gene_id "MSTRG.86476"; transcript_id "MSTRG.86476.35"; exon_number "3";
chr19	StringTie	exon	4683190	4683324	1000	-	.	gene_id "MSTRG.86476"; transcript_id "MSTRG.86476.35"; exon_number "4";
chr19	StringTie	exon	4683477	4683629	1000	-	.	gene_id "MSTRG.86476"; transcript_id "MSTRG.86476.35"; exon_number "5";
chr19	StringTie	exon	4684663	4684809	1000	-	.	gene_id "MSTRG.86476"; transcript_id "MSTRG.86476.35"; exon_number "6";
chr19	StringTie	exon	4685626	4685771	1000	-	.	gene_id "MSTRG.86476"; transcript_id "MSTRG.86476.35"; exon_number "7";
chr19	StringTie	exon	4688757	4688892	1000	-	.	gene_id "MSTRG.86476"; transcript_id "MSTRG.86476.35"; exon_number "8";
chr19	StringTie	exon	4689570	4689722	1000	-	.	gene_id "MSTRG.86476"; transcript_id "MSTRG.86476.35"; exon_number "9";
chr19	StringTie	exon	4690878	4690957	1000	-	.	gene_id "MSTRG.86476"; transcript_id "MSTRG.86476.35"; exon_number "10";
chr19	StringTie	exon	4694661	4694823	1000	-	.	gene_id "MSTRG.86476"; transcript_id "MSTRG.86476.35"; exon_number "11";
chr19	StringTie	exon	4695378	4695555	1000	-	.	gene_id "MSTRG.86476"; transcript_id "MSTRG.86476.35"; exon_number "12";
chr19	StringTie	exon	4697551	4697651	1000	-	.	gene_id "MSTRG.86476"; transcript_id "MSTRG.86476.35"; exon_number "13";
chr19	StringTie	exon	4700216	4700277	1000	-	.	gene_id "MSTRG.86476"; transcript_id "MSTRG.86476.35"; exon_number "14";
chr19	StringTie	exon	4702027	4702155	1000	-	.	gene_id "MSTRG.86476"; transcript_id "MSTRG.86476.35"; exon_number "15";
chr19	StringTie	exon	4702603	4702716	1000	-	.	gene_id "MSTRG.86476"; transcript_id "MSTRG.86476.35"; exon_number "16";
chr19	StringTie	exon	4703886	4704054	1000	-	.	gene_id "MSTRG.86476"; transcript_id "MSTRG.86476.35"; exon_number "17";
chr19	StringTie	exon	4704131	4704304	1000	-	.	gene_id "MSTRG.86476"; transcript_id "MSTRG.86476.35"; exon_number "18";
chr19	StringTie	exon	4705858	4705970	1000	-	.	gene_id "MSTRG.86476"; transcript_id "MSTRG.86476.35"; exon_number "19";
chr19	StringTie	exon	4714081	4714337	1000	-	.	gene_id "MSTRG.86476"; transcript_id "MSTRG.86476.35"; exon_number "20";
chr19	StringTie	exon	4719851	4719941	1000	-	.	gene_id "MSTRG.86476"; transcript_id "MSTRG.86476.35"; exon_number "21";
chr19	StringTie	exon	4722499	4722551	1000	-	.	gene_id "MSTRG.86476"; transcript_id "MSTRG.86476.35"; exon_number "22";
chr19	StringTie	exon	4723674	4724042	1000	-	.	gene_id "MSTRG.86476"; transcript_id "MSTRG.86476.35"; exon_number "23";
chr19	StringTie	transcript	4674818	4723479	1000	-	.	gene_id "MSTRG.86476"; transcript_id "MSTRG.86476.36";
chr19	StringTie	exon	4674818	4676656	1000	-	.	gene_id "MSTRG.86476"; transcript_id "MSTRG.86476.36"; exon_number "1";
chr19	StringTie	exon	4679835	4679946	1000	-	.	gene_id "MSTRG.86476"; transcript_id "MSTRG.86476.36"; exon_number "2";
chr19	StringTie	exon	4682696	4682838	1000	-	.	gene_id "MSTRG.86476"; transcript_id "MSTRG.86476.36"; exon_number "3";
chr19	StringTie	exon	4683190	4683324	1000	-	.	gene_id "MSTRG.86476"; transcript_id "MSTRG.86476.36"; exon_number "4";
chr19	StringTie	exon	4683477	4683629	1000	-	.	gene_id "MSTRG.86476"; transcript_id "MSTRG.86476.36"; exon_number "5";
chr19	StringTie	exon	4684663	4684809	1000	-	.	gene_id "MSTRG.86476"; transcript_id "MSTRG.86476.36"; exon_number "6";
chr19	StringTie	exon	4685626	4685771	1000	-	.	gene_id "MSTRG.86476"; transcript_id "MSTRG.86476.36"; exon_number "7";
chr19	StringTie	exon	4688757	4688892	1000	-	.	gene_id "MSTRG.86476"; transcript_id "MSTRG.86476.36"; exon_number "8";
chr19	StringTie	exon	4689570	4689722	1000	-	.	gene_id "MSTRG.86476"; transcript_id "MSTRG.86476.36"; exon_number "9";
chr19	StringTie	exon	4690878	4690957	1000	-	.	gene_id "MSTRG.86476"; transcript_id "MSTRG.86476.36"; exon_number "10";
chr19	StringTie	exon	4694661	4694823	1000	-	.	gene_id "MSTRG.86476"; transcript_id "MSTRG.86476.36"; exon_number "11";
chr19	StringTie	exon	4695378	4695555	1000	-	.	gene_id "MSTRG.86476"; transcript_id "MSTRG.86476.36"; exon_number "12";
chr19	StringTie	exon	4697551	4697651	1000	-	.	gene_id "MSTRG.86476"; transcript_id "MSTRG.86476.36"; exon_number "13";
chr19	StringTie	exon	4700216	4700277	1000	-	.	gene_id "MSTRG.86476"; transcript_id "MSTRG.86476.36"; exon_number "14";
chr19	StringTie	exon	4702027	4702155	1000	-	.	gene_id "MSTRG.86476"; transcript_id "MSTRG.86476.36"; exon_number "15";
chr19	StringTie	exon	4702603	4702716	1000	-	.	gene_id "MSTRG.86476"; transcript_id "MSTRG.86476.36"; exon_number "16";
chr19	StringTie	exon	4703886	4703971	1000	-	.	gene_id "MSTRG.86476"; transcript_id "MSTRG.86476.36"; exon_number "17";
chr19	StringTie	exon	4723459	4723479	1000	-	.	gene_id "MSTRG.86476"; transcript_id "MSTRG.86476.36"; exon_number "18";
chr19	StringTie	transcript	4674822	4723367	1000	-	.	gene_id "MSTRG.86476"; transcript_id "MSTRG.86476.37";
chr19	StringTie	exon	4674822	4676656	1000	-	.	gene_id "MSTRG.86476"; transcript_id "MSTRG.86476.37"; exon_number "1";
chr19	StringTie	exon	4679835	4679946	1000	-	.	gene_id "MSTRG.86476"; transcript_id "MSTRG.86476.37"; exon_number "2";
chr19	StringTie	exon	4682696	4682838	1000	-	.	gene_id "MSTRG.86476"; transcript_id "MSTRG.86476.37"; exon_number "3";
chr19	StringTie	exon	4683477	4683629	1000	-	.	gene_id "MSTRG.86476"; transcript_id "MSTRG.86476.37"; exon_number "4";
chr19	StringTie	exon	4684663	4684809	1000	-	.	gene_id "MSTRG.86476"; transcript_id "MSTRG.86476.37"; exon_number "5";
chr19	StringTie	exon	4685626	4685771	1000	-	.	gene_id "MSTRG.86476"; transcript_id "MSTRG.86476.37"; exon_number "6";
chr19	StringTie	exon	4688757	4688892	1000	-	.	gene_id "MSTRG.86476"; transcript_id "MSTRG.86476.37"; exon_number "7";
chr19	StringTie	exon	4689570	4689722	1000	-	.	gene_id "MSTRG.86476"; transcript_id "MSTRG.86476.37"; exon_number "8";
chr19	StringTie	exon	4690878	4690957	1000	-	.	gene_id "MSTRG.86476"; transcript_id "MSTRG.86476.37"; exon_number "9";
chr19	StringTie	exon	4694661	4694823	1000	-	.	gene_id "MSTRG.86476"; transcript_id "MSTRG.86476.37"; exon_number "10";
chr19	StringTie	exon	4695378	4695555	1000	-	.	gene_id "MSTRG.86476"; transcript_id "MSTRG.86476.37"; exon_number "11";
chr19	StringTie	exon	4697551	4697651	1000	-	.	gene_id "MSTRG.86476"; transcript_id "MSTRG.86476.37"; exon_number "12";
chr19	StringTie	exon	4700216	4700277	1000	-	.	gene_id "MSTRG.86476"; transcript_id "MSTRG.86476.37"; exon_number "13";
chr19	StringTie	exon	4702027	4702155	1000	-	.	gene_id "MSTRG.86476"; transcript_id "MSTRG.86476.37"; exon_number "14";
chr19	StringTie	exon	4702603	4702716	1000	-	.	gene_id "MSTRG.86476"; transcript_id "MSTRG.86476.37"; exon_number "15";
chr19	StringTie	exon	4703886	4703907	1000	-	.	gene_id "MSTRG.86476"; transcript_id "MSTRG.86476.37"; exon_number "16";
chr19	StringTie	exon	4719863	4719941	1000	-	.	gene_id "MSTRG.86476"; transcript_id "MSTRG.86476.37"; exon_number "17";
chr19	StringTie	exon	4722499	4722551	1000	-	.	gene_id "MSTRG.86476"; transcript_id "MSTRG.86476.37"; exon_number "18";
chr19	StringTie	exon	4723120	4723367	1000	-	.	gene_id "MSTRG.86476"; transcript_id "MSTRG.86476.37"; exon_number "19";
chr19	StringTie	transcript	4674971	4723926	1000	-	.	gene_id "MSTRG.86476"; transcript_id "MSTRG.86476.38";
chr19	StringTie	exon	4674971	4676656	1000	-	.	gene_id "MSTRG.86476"; transcript_id "MSTRG.86476.38"; exon_number "1";
chr19	StringTie	exon	4679835	4679946	1000	-	.	gene_id "MSTRG.86476"; transcript_id "MSTRG.86476.38"; exon_number "2";
chr19	StringTie	exon	4682696	4682838	1000	-	.	gene_id "MSTRG.86476"; transcript_id "MSTRG.86476.38"; exon_number "3";
chr19	StringTie	exon	4683190	4683324	1000	-	.	gene_id "MSTRG.86476"; transcript_id "MSTRG.86476.38"; exon_number "4";
chr19	StringTie	exon	4683477	4683629	1000	-	.	gene_id "MSTRG.86476"; transcript_id "MSTRG.86476.38"; exon_number "5";
chr19	StringTie	exon	4684663	4684809	1000	-	.	gene_id "MSTRG.86476"; transcript_id "MSTRG.86476.38"; exon_number "6";
chr19	StringTie	exon	4685626	4685771	1000	-	.	gene_id "MSTRG.86476"; transcript_id "MSTRG.86476.38"; exon_number "7";
chr19	StringTie	exon	4688757	4688892	1000	-	.	gene_id "MSTRG.86476"; transcript_id "MSTRG.86476.38"; exon_number "8";
chr19	StringTie	exon	4689570	4689722	1000	-	.	gene_id "MSTRG.86476"; transcript_id "MSTRG.86476.38"; exon_number "9";
chr19	StringTie	exon	4690878	4690957	1000	-	.	gene_id "MSTRG.86476"; transcript_id "MSTRG.86476.38"; exon_number "10";
chr19	StringTie	exon	4694661	4694789	1000	-	.	gene_id "MSTRG.86476"; transcript_id "MSTRG.86476.38"; exon_number "11";
chr19	StringTie	exon	4695378	4695555	1000	-	.	gene_id "MSTRG.86476"; transcript_id "MSTRG.86476.38"; exon_number "12";
chr19	StringTie	exon	4697551	4697651	1000	-	.	gene_id "MSTRG.86476"; transcript_id "MSTRG.86476.38"; exon_number "13";
chr19	StringTie	exon	4700216	4700277	1000	-	.	gene_id "MSTRG.86476"; transcript_id "MSTRG.86476.38"; exon_number "14";
chr19	StringTie	exon	4702027	4702155	1000	-	.	gene_id "MSTRG.86476"; transcript_id "MSTRG.86476.38"; exon_number "15";
chr19	StringTie	exon	4702603	4702716	1000	-	.	gene_id "MSTRG.86476"; transcript_id "MSTRG.86476.38"; exon_number "16";
chr19	StringTie	exon	4703886	4704054	1000	-	.	gene_id "MSTRG.86476"; transcript_id "MSTRG.86476.38"; exon_number "17";
chr19	StringTie	exon	4704131	4704304	1000	-	.	gene_id "MSTRG.86476"; transcript_id "MSTRG.86476.38"; exon_number "18";
chr19	StringTie	exon	4705858	4705970	1000	-	.	gene_id "MSTRG.86476"; transcript_id "MSTRG.86476.38"; exon_number "19";
chr19	StringTie	exon	4714081	4714337	1000	-	.	gene_id "MSTRG.86476"; transcript_id "MSTRG.86476.38"; exon_number "20";
chr19	StringTie	exon	4719851	4719941	1000	-	.	gene_id "MSTRG.86476"; transcript_id "MSTRG.86476.38"; exon_number "21";
chr19	StringTie	exon	4722499	4722551	1000	-	.	gene_id "MSTRG.86476"; transcript_id "MSTRG.86476.38"; exon_number "22";
chr19	StringTie	exon	4723674	4723926	1000	-	.	gene_id "MSTRG.86476"; transcript_id "MSTRG.86476.38"; exon_number "23";
chr19	StringTie	transcript	4674981	4723939	1000	-	.	gene_id "MSTRG.86476"; transcript_id "MSTRG.86476.39";
chr19	StringTie	exon	4674981	4676656	1000	-	.	gene_id "MSTRG.86476"; transcript_id "MSTRG.86476.39"; exon_number "1";
chr19	StringTie	exon	4679835	4679946	1000	-	.	gene_id "MSTRG.86476"; transcript_id "MSTRG.86476.39"; exon_number "2";
chr19	StringTie	exon	4682696	4682838	1000	-	.	gene_id "MSTRG.86476"; transcript_id "MSTRG.86476.39"; exon_number "3";
chr19	StringTie	exon	4683190	4683629	1000	-	.	gene_id "MSTRG.86476"; transcript_id "MSTRG.86476.39"; exon_number "4";
chr19	StringTie	exon	4684663	4684809	1000	-	.	gene_id "MSTRG.86476"; transcript_id "MSTRG.86476.39"; exon_number "5";
chr19	StringTie	exon	4685626	4685771	1000	-	.	gene_id "MSTRG.86476"; transcript_id "MSTRG.86476.39"; exon_number "6";
chr19	StringTie	exon	4688757	4688892	1000	-	.	gene_id "MSTRG.86476"; transcript_id "MSTRG.86476.39"; exon_number "7";
chr19	StringTie	exon	4689570	4689722	1000	-	.	gene_id "MSTRG.86476"; transcript_id "MSTRG.86476.39"; exon_number "8";
chr19	StringTie	exon	4690878	4690957	1000	-	.	gene_id "MSTRG.86476"; transcript_id "MSTRG.86476.39"; exon_number "9";
chr19	StringTie	exon	4694661	4694823	1000	-	.	gene_id "MSTRG.86476"; transcript_id "MSTRG.86476.39"; exon_number "10";
chr19	StringTie	exon	4695378	4695555	1000	-	.	gene_id "MSTRG.86476"; transcript_id "MSTRG.86476.39"; exon_number "11";
chr19	StringTie	exon	4697551	4697651	1000	-	.	gene_id "MSTRG.86476"; transcript_id "MSTRG.86476.39"; exon_number "12";
chr19	StringTie	exon	4700216	4700273	1000	-	.	gene_id "MSTRG.86476"; transcript_id "MSTRG.86476.39"; exon_number "13";
chr19	StringTie	exon	4702027	4702155	1000	-	.	gene_id "MSTRG.86476"; transcript_id "MSTRG.86476.39"; exon_number "14";
chr19	StringTie	exon	4702603	4702716	1000	-	.	gene_id "MSTRG.86476"; transcript_id "MSTRG.86476.39"; exon_number "15";
chr19	StringTie	exon	4703886	4704054	1000	-	.	gene_id "MSTRG.86476"; transcript_id "MSTRG.86476.39"; exon_number "16";
chr19	StringTie	exon	4704131	4704304	1000	-	.	gene_id "MSTRG.86476"; transcript_id "MSTRG.86476.39"; exon_number "17";
chr19	StringTie	exon	4705858	4705970	1000	-	.	gene_id "MSTRG.86476"; transcript_id "MSTRG.86476.39"; exon_number "18";
chr19	StringTie	exon	4714081	4714337	1000	-	.	gene_id "MSTRG.86476"; transcript_id "MSTRG.86476.39"; exon_number "19";
chr19	StringTie	exon	4717615	4719941	1000	-	.	gene_id "MSTRG.86476"; transcript_id "MSTRG.86476.39"; exon_number "20";
chr19	StringTie	exon	4722499	4722551	1000	-	.	gene_id "MSTRG.86476"; transcript_id "MSTRG.86476.39"; exon_number "21";
chr19	StringTie	exon	4723674	4723939	1000	-	.	gene_id "MSTRG.86476"; transcript_id "MSTRG.86476.39"; exon_number "22";
chr19	StringTie	transcript	4646375	4670470	1000	-	.	gene_id "MSTRG.86476"; transcript_id "MSTRG.86476.4";
chr19	StringTie	exon	4646375	4649178	1000	-	.	gene_id "MSTRG.86476"; transcript_id "MSTRG.86476.4"; exon_number "1";
chr19	StringTie	exon	4654458	4654873	1000	-	.	gene_id "MSTRG.86476"; transcript_id "MSTRG.86476.4"; exon_number "2";
chr19	StringTie	exon	4655192	4655421	1000	-	.	gene_id "MSTRG.86476"; transcript_id "MSTRG.86476.4"; exon_number "3";
chr19	StringTie	exon	4659931	4660003	1000	-	.	gene_id "MSTRG.86476"; transcript_id "MSTRG.86476.4"; exon_number "4";
chr19	StringTie	exon	4664876	4664937	1000	-	.	gene_id "MSTRG.86476"; transcript_id "MSTRG.86476.4"; exon_number "5";
chr19	StringTie	exon	4668595	4668645	1000	-	.	gene_id "MSTRG.86476"; transcript_id "MSTRG.86476.4"; exon_number "6";
chr19	StringTie	exon	4670161	4670470	1000	-	.	gene_id "MSTRG.86476"; transcript_id "MSTRG.86476.4"; exon_number "7";
chr19	StringTie	transcript	4675010	4723939	1000	-	.	gene_id "MSTRG.86476"; transcript_id "MSTRG.86476.40";
chr19	StringTie	exon	4675010	4676656	1000	-	.	gene_id "MSTRG.86476"; transcript_id "MSTRG.86476.40"; exon_number "1";
chr19	StringTie	exon	4679835	4679946	1000	-	.	gene_id "MSTRG.86476"; transcript_id "MSTRG.86476.40"; exon_number "2";
chr19	StringTie	exon	4682696	4682838	1000	-	.	gene_id "MSTRG.86476"; transcript_id "MSTRG.86476.40"; exon_number "3";
chr19	StringTie	exon	4683190	4683324	1000	-	.	gene_id "MSTRG.86476"; transcript_id "MSTRG.86476.40"; exon_number "4";
chr19	StringTie	exon	4683477	4683629	1000	-	.	gene_id "MSTRG.86476"; transcript_id "MSTRG.86476.40"; exon_number "5";
chr19	StringTie	exon	4684663	4684809	1000	-	.	gene_id "MSTRG.86476"; transcript_id "MSTRG.86476.40"; exon_number "6";
chr19	StringTie	exon	4685626	4685771	1000	-	.	gene_id "MSTRG.86476"; transcript_id "MSTRG.86476.40"; exon_number "7";
chr19	StringTie	exon	4688757	4688892	1000	-	.	gene_id "MSTRG.86476"; transcript_id "MSTRG.86476.40"; exon_number "8";
chr19	StringTie	exon	4689570	4689722	1000	-	.	gene_id "MSTRG.86476"; transcript_id "MSTRG.86476.40"; exon_number "9";
chr19	StringTie	exon	4690878	4690957	1000	-	.	gene_id "MSTRG.86476"; transcript_id "MSTRG.86476.40"; exon_number "10";
chr19	StringTie	exon	4694661	4694823	1000	-	.	gene_id "MSTRG.86476"; transcript_id "MSTRG.86476.40"; exon_number "11";
chr19	StringTie	exon	4695378	4695555	1000	-	.	gene_id "MSTRG.86476"; transcript_id "MSTRG.86476.40"; exon_number "12";
chr19	StringTie	exon	4697551	4697651	1000	-	.	gene_id "MSTRG.86476"; transcript_id "MSTRG.86476.40"; exon_number "13";
chr19	StringTie	exon	4700216	4700273	1000	-	.	gene_id "MSTRG.86476"; transcript_id "MSTRG.86476.40"; exon_number "14";
chr19	StringTie	exon	4702027	4702155	1000	-	.	gene_id "MSTRG.86476"; transcript_id "MSTRG.86476.40"; exon_number "15";
chr19	StringTie	exon	4702603	4702716	1000	-	.	gene_id "MSTRG.86476"; transcript_id "MSTRG.86476.40"; exon_number "16";
chr19	StringTie	exon	4703886	4704054	1000	-	.	gene_id "MSTRG.86476"; transcript_id "MSTRG.86476.40"; exon_number "17";
chr19	StringTie	exon	4704131	4704304	1000	-	.	gene_id "MSTRG.86476"; transcript_id "MSTRG.86476.40"; exon_number "18";
chr19	StringTie	exon	4705858	4705970	1000	-	.	gene_id "MSTRG.86476"; transcript_id "MSTRG.86476.40"; exon_number "19";
chr19	StringTie	exon	4714081	4714337	1000	-	.	gene_id "MSTRG.86476"; transcript_id "MSTRG.86476.40"; exon_number "20";
chr19	StringTie	exon	4719851	4719941	1000	-	.	gene_id "MSTRG.86476"; transcript_id "MSTRG.86476.40"; exon_number "21";
chr19	StringTie	exon	4722499	4722551	1000	-	.	gene_id "MSTRG.86476"; transcript_id "MSTRG.86476.40"; exon_number "22";
chr19	StringTie	exon	4723674	4723939	1000	-	.	gene_id "MSTRG.86476"; transcript_id "MSTRG.86476.40"; exon_number "23";
chr19	StringTie	transcript	4675052	4723972	1000	-	.	gene_id "MSTRG.86476"; transcript_id "MSTRG.86476.41";
chr19	StringTie	exon	4675052	4676656	1000	-	.	gene_id "MSTRG.86476"; transcript_id "MSTRG.86476.41"; exon_number "1";
chr19	StringTie	exon	4679835	4679946	1000	-	.	gene_id "MSTRG.86476"; transcript_id "MSTRG.86476.41"; exon_number "2";
chr19	StringTie	exon	4682696	4682838	1000	-	.	gene_id "MSTRG.86476"; transcript_id "MSTRG.86476.41"; exon_number "3";
chr19	StringTie	exon	4683477	4683629	1000	-	.	gene_id "MSTRG.86476"; transcript_id "MSTRG.86476.41"; exon_number "4";
chr19	StringTie	exon	4684663	4685771	1000	-	.	gene_id "MSTRG.86476"; transcript_id "MSTRG.86476.41"; exon_number "5";
chr19	StringTie	exon	4688757	4688892	1000	-	.	gene_id "MSTRG.86476"; transcript_id "MSTRG.86476.41"; exon_number "6";
chr19	StringTie	exon	4689570	4689722	1000	-	.	gene_id "MSTRG.86476"; transcript_id "MSTRG.86476.41"; exon_number "7";
chr19	StringTie	exon	4690878	4690957	1000	-	.	gene_id "MSTRG.86476"; transcript_id "MSTRG.86476.41"; exon_number "8";
chr19	StringTie	exon	4694661	4694823	1000	-	.	gene_id "MSTRG.86476"; transcript_id "MSTRG.86476.41"; exon_number "9";
chr19	StringTie	exon	4697551	4697651	1000	-	.	gene_id "MSTRG.86476"; transcript_id "MSTRG.86476.41"; exon_number "10";
chr19	StringTie	exon	4700216	4700273	1000	-	.	gene_id "MSTRG.86476"; transcript_id "MSTRG.86476.41"; exon_number "11";
chr19	StringTie	exon	4702027	4702155	1000	-	.	gene_id "MSTRG.86476"; transcript_id "MSTRG.86476.41"; exon_number "12";
chr19	StringTie	exon	4702603	4702716	1000	-	.	gene_id "MSTRG.86476"; transcript_id "MSTRG.86476.41"; exon_number "13";
chr19	StringTie	exon	4703886	4704054	1000	-	.	gene_id "MSTRG.86476"; transcript_id "MSTRG.86476.41"; exon_number "14";
chr19	StringTie	exon	4704131	4704304	1000	-	.	gene_id "MSTRG.86476"; transcript_id "MSTRG.86476.41"; exon_number "15";
chr19	StringTie	exon	4705858	4705970	1000	-	.	gene_id "MSTRG.86476"; transcript_id "MSTRG.86476.41"; exon_number "16";
chr19	StringTie	exon	4714081	4714337	1000	-	.	gene_id "MSTRG.86476"; transcript_id "MSTRG.86476.41"; exon_number "17";
chr19	StringTie	exon	4717615	4719941	1000	-	.	gene_id "MSTRG.86476"; transcript_id "MSTRG.86476.41"; exon_number "18";
chr19	StringTie	exon	4722195	4722304	1000	-	.	gene_id "MSTRG.86476"; transcript_id "MSTRG.86476.41"; exon_number "19";
chr19	StringTie	exon	4722499	4722551	1000	-	.	gene_id "MSTRG.86476"; transcript_id "MSTRG.86476.41"; exon_number "20";
chr19	StringTie	exon	4723674	4723972	1000	-	.	gene_id "MSTRG.86476"; transcript_id "MSTRG.86476.41"; exon_number "21";
chr19	StringTie	transcript	4675054	4723926	1000	-	.	gene_id "MSTRG.86476"; transcript_id "MSTRG.86476.42";
chr19	StringTie	exon	4675054	4676656	1000	-	.	gene_id "MSTRG.86476"; transcript_id "MSTRG.86476.42"; exon_number "1";
chr19	StringTie	exon	4679835	4679946	1000	-	.	gene_id "MSTRG.86476"; transcript_id "MSTRG.86476.42"; exon_number "2";
chr19	StringTie	exon	4682696	4682838	1000	-	.	gene_id "MSTRG.86476"; transcript_id "MSTRG.86476.42"; exon_number "3";
chr19	StringTie	exon	4683190	4683324	1000	-	.	gene_id "MSTRG.86476"; transcript_id "MSTRG.86476.42"; exon_number "4";
chr19	StringTie	exon	4683477	4683629	1000	-	.	gene_id "MSTRG.86476"; transcript_id "MSTRG.86476.42"; exon_number "5";
chr19	StringTie	exon	4684663	4684809	1000	-	.	gene_id "MSTRG.86476"; transcript_id "MSTRG.86476.42"; exon_number "6";
chr19	StringTie	exon	4685626	4685771	1000	-	.	gene_id "MSTRG.86476"; transcript_id "MSTRG.86476.42"; exon_number "7";
chr19	StringTie	exon	4688757	4688892	1000	-	.	gene_id "MSTRG.86476"; transcript_id "MSTRG.86476.42"; exon_number "8";
chr19	StringTie	exon	4689570	4689683	1000	-	.	gene_id "MSTRG.86476"; transcript_id "MSTRG.86476.42"; exon_number "9";
chr19	StringTie	exon	4690878	4690957	1000	-	.	gene_id "MSTRG.86476"; transcript_id "MSTRG.86476.42"; exon_number "10";
chr19	StringTie	exon	4694661	4694823	1000	-	.	gene_id "MSTRG.86476"; transcript_id "MSTRG.86476.42"; exon_number "11";
chr19	StringTie	exon	4695378	4695555	1000	-	.	gene_id "MSTRG.86476"; transcript_id "MSTRG.86476.42"; exon_number "12";
chr19	StringTie	exon	4697551	4697651	1000	-	.	gene_id "MSTRG.86476"; transcript_id "MSTRG.86476.42"; exon_number "13";
chr19	StringTie	exon	4700216	4700277	1000	-	.	gene_id "MSTRG.86476"; transcript_id "MSTRG.86476.42"; exon_number "14";
chr19	StringTie	exon	4702027	4702155	1000	-	.	gene_id "MSTRG.86476"; transcript_id "MSTRG.86476.42"; exon_number "15";
chr19	StringTie	exon	4702603	4702716	1000	-	.	gene_id "MSTRG.86476"; transcript_id "MSTRG.86476.42"; exon_number "16";
chr19	StringTie	exon	4703886	4704304	1000	-	.	gene_id "MSTRG.86476"; transcript_id "MSTRG.86476.42"; exon_number "17";
chr19	StringTie	exon	4705858	4705970	1000	-	.	gene_id "MSTRG.86476"; transcript_id "MSTRG.86476.42"; exon_number "18";
chr19	StringTie	exon	4714081	4714337	1000	-	.	gene_id "MSTRG.86476"; transcript_id "MSTRG.86476.42"; exon_number "19";
chr19	StringTie	exon	4719851	4719941	1000	-	.	gene_id "MSTRG.86476"; transcript_id "MSTRG.86476.42"; exon_number "20";
chr19	StringTie	exon	4722499	4722551	1000	-	.	gene_id "MSTRG.86476"; transcript_id "MSTRG.86476.42"; exon_number "21";
chr19	StringTie	exon	4723674	4723926	1000	-	.	gene_id "MSTRG.86476"; transcript_id "MSTRG.86476.42"; exon_number "22";
chr19	StringTie	transcript	4675056	4724161	1000	-	.	gene_id "MSTRG.86476"; transcript_id "MSTRG.86476.43";
chr19	StringTie	exon	4675056	4676656	1000	-	.	gene_id "MSTRG.86476"; transcript_id "MSTRG.86476.43"; exon_number "1";
chr19	StringTie	exon	4679835	4679946	1000	-	.	gene_id "MSTRG.86476"; transcript_id "MSTRG.86476.43"; exon_number "2";
chr19	StringTie	exon	4682696	4682838	1000	-	.	gene_id "MSTRG.86476"; transcript_id "MSTRG.86476.43"; exon_number "3";
chr19	StringTie	exon	4683477	4683629	1000	-	.	gene_id "MSTRG.86476"; transcript_id "MSTRG.86476.43"; exon_number "4";
chr19	StringTie	exon	4684663	4684809	1000	-	.	gene_id "MSTRG.86476"; transcript_id "MSTRG.86476.43"; exon_number "5";
chr19	StringTie	exon	4685626	4685771	1000	-	.	gene_id "MSTRG.86476"; transcript_id "MSTRG.86476.43"; exon_number "6";
chr19	StringTie	exon	4688757	4688892	1000	-	.	gene_id "MSTRG.86476"; transcript_id "MSTRG.86476.43"; exon_number "7";
chr19	StringTie	exon	4689570	4689722	1000	-	.	gene_id "MSTRG.86476"; transcript_id "MSTRG.86476.43"; exon_number "8";
chr19	StringTie	exon	4690878	4690957	1000	-	.	gene_id "MSTRG.86476"; transcript_id "MSTRG.86476.43"; exon_number "9";
chr19	StringTie	exon	4694661	4694823	1000	-	.	gene_id "MSTRG.86476"; transcript_id "MSTRG.86476.43"; exon_number "10";
chr19	StringTie	exon	4695378	4695555	1000	-	.	gene_id "MSTRG.86476"; transcript_id "MSTRG.86476.43"; exon_number "11";
chr19	StringTie	exon	4697551	4697651	1000	-	.	gene_id "MSTRG.86476"; transcript_id "MSTRG.86476.43"; exon_number "12";
chr19	StringTie	exon	4700216	4700277	1000	-	.	gene_id "MSTRG.86476"; transcript_id "MSTRG.86476.43"; exon_number "13";
chr19	StringTie	exon	4702027	4702155	1000	-	.	gene_id "MSTRG.86476"; transcript_id "MSTRG.86476.43"; exon_number "14";
chr19	StringTie	exon	4702603	4702716	1000	-	.	gene_id "MSTRG.86476"; transcript_id "MSTRG.86476.43"; exon_number "15";
chr19	StringTie	exon	4703886	4704054	1000	-	.	gene_id "MSTRG.86476"; transcript_id "MSTRG.86476.43"; exon_number "16";
chr19	StringTie	exon	4704131	4704304	1000	-	.	gene_id "MSTRG.86476"; transcript_id "MSTRG.86476.43"; exon_number "17";
chr19	StringTie	exon	4705858	4705970	1000	-	.	gene_id "MSTRG.86476"; transcript_id "MSTRG.86476.43"; exon_number "18";
chr19	StringTie	exon	4714081	4714337	1000	-	.	gene_id "MSTRG.86476"; transcript_id "MSTRG.86476.43"; exon_number "19";
chr19	StringTie	exon	4715665	4716152	1000	-	.	gene_id "MSTRG.86476"; transcript_id "MSTRG.86476.43"; exon_number "20";
chr19	StringTie	exon	4719851	4719941	1000	-	.	gene_id "MSTRG.86476"; transcript_id "MSTRG.86476.43"; exon_number "21";
chr19	StringTie	exon	4722195	4722304	1000	-	.	gene_id "MSTRG.86476"; transcript_id "MSTRG.86476.43"; exon_number "22";
chr19	StringTie	exon	4722499	4722551	1000	-	.	gene_id "MSTRG.86476"; transcript_id "MSTRG.86476.43"; exon_number "23";
chr19	StringTie	exon	4723674	4724161	1000	-	.	gene_id "MSTRG.86476"; transcript_id "MSTRG.86476.43"; exon_number "24";
chr19	StringTie	transcript	4675056	4723928	1000	-	.	gene_id "MSTRG.86476"; transcript_id "MSTRG.86476.44";
chr19	StringTie	exon	4675056	4676656	1000	-	.	gene_id "MSTRG.86476"; transcript_id "MSTRG.86476.44"; exon_number "1";
chr19	StringTie	exon	4679835	4679946	1000	-	.	gene_id "MSTRG.86476"; transcript_id "MSTRG.86476.44"; exon_number "2";
chr19	StringTie	exon	4682696	4682838	1000	-	.	gene_id "MSTRG.86476"; transcript_id "MSTRG.86476.44"; exon_number "3";
chr19	StringTie	exon	4683190	4683324	1000	-	.	gene_id "MSTRG.86476"; transcript_id "MSTRG.86476.44"; exon_number "4";
chr19	StringTie	exon	4683477	4683629	1000	-	.	gene_id "MSTRG.86476"; transcript_id "MSTRG.86476.44"; exon_number "5";
chr19	StringTie	exon	4684663	4684809	1000	-	.	gene_id "MSTRG.86476"; transcript_id "MSTRG.86476.44"; exon_number "6";
chr19	StringTie	exon	4685626	4685771	1000	-	.	gene_id "MSTRG.86476"; transcript_id "MSTRG.86476.44"; exon_number "7";
chr19	StringTie	exon	4688757	4688892	1000	-	.	gene_id "MSTRG.86476"; transcript_id "MSTRG.86476.44"; exon_number "8";
chr19	StringTie	exon	4689570	4689722	1000	-	.	gene_id "MSTRG.86476"; transcript_id "MSTRG.86476.44"; exon_number "9";
chr19	StringTie	exon	4690878	4690957	1000	-	.	gene_id "MSTRG.86476"; transcript_id "MSTRG.86476.44"; exon_number "10";
chr19	StringTie	exon	4694661	4694823	1000	-	.	gene_id "MSTRG.86476"; transcript_id "MSTRG.86476.44"; exon_number "11";
chr19	StringTie	exon	4695378	4695555	1000	-	.	gene_id "MSTRG.86476"; transcript_id "MSTRG.86476.44"; exon_number "12";
chr19	StringTie	exon	4697551	4697651	1000	-	.	gene_id "MSTRG.86476"; transcript_id "MSTRG.86476.44"; exon_number "13";
chr19	StringTie	exon	4700216	4700277	1000	-	.	gene_id "MSTRG.86476"; transcript_id "MSTRG.86476.44"; exon_number "14";
chr19	StringTie	exon	4702027	4702155	1000	-	.	gene_id "MSTRG.86476"; transcript_id "MSTRG.86476.44"; exon_number "15";
chr19	StringTie	exon	4702603	4702716	1000	-	.	gene_id "MSTRG.86476"; transcript_id "MSTRG.86476.44"; exon_number "16";
chr19	StringTie	exon	4703886	4704054	1000	-	.	gene_id "MSTRG.86476"; transcript_id "MSTRG.86476.44"; exon_number "17";
chr19	StringTie	exon	4704131	4704304	1000	-	.	gene_id "MSTRG.86476"; transcript_id "MSTRG.86476.44"; exon_number "18";
chr19	StringTie	exon	4705858	4705970	1000	-	.	gene_id "MSTRG.86476"; transcript_id "MSTRG.86476.44"; exon_number "19";
chr19	StringTie	exon	4714081	4714337	1000	-	.	gene_id "MSTRG.86476"; transcript_id "MSTRG.86476.44"; exon_number "20";
chr19	StringTie	exon	4719851	4719941	1000	-	.	gene_id "MSTRG.86476"; transcript_id "MSTRG.86476.44"; exon_number "21";
chr19	StringTie	exon	4722499	4722551	1000	-	.	gene_id "MSTRG.86476"; transcript_id "MSTRG.86476.44"; exon_number "22";
chr19	StringTie	exon	4722657	4723928	1000	-	.	gene_id "MSTRG.86476"; transcript_id "MSTRG.86476.44"; exon_number "23";
chr19	StringTie	transcript	4675063	4723835	1000	-	.	gene_id "MSTRG.86476"; transcript_id "MSTRG.86476.45";
chr19	StringTie	exon	4675063	4676656	1000	-	.	gene_id "MSTRG.86476"; transcript_id "MSTRG.86476.45"; exon_number "1";
chr19	StringTie	exon	4679835	4679946	1000	-	.	gene_id "MSTRG.86476"; transcript_id "MSTRG.86476.45"; exon_number "2";
chr19	StringTie	exon	4682696	4682838	1000	-	.	gene_id "MSTRG.86476"; transcript_id "MSTRG.86476.45"; exon_number "3";
chr19	StringTie	exon	4683190	4683324	1000	-	.	gene_id "MSTRG.86476"; transcript_id "MSTRG.86476.45"; exon_number "4";
chr19	StringTie	exon	4683477	4683629	1000	-	.	gene_id "MSTRG.86476"; transcript_id "MSTRG.86476.45"; exon_number "5";
chr19	StringTie	exon	4684663	4685771	1000	-	.	gene_id "MSTRG.86476"; transcript_id "MSTRG.86476.45"; exon_number "6";
chr19	StringTie	exon	4688757	4688892	1000	-	.	gene_id "MSTRG.86476"; transcript_id "MSTRG.86476.45"; exon_number "7";
chr19	StringTie	exon	4689570	4689722	1000	-	.	gene_id "MSTRG.86476"; transcript_id "MSTRG.86476.45"; exon_number "8";
chr19	StringTie	exon	4690878	4690957	1000	-	.	gene_id "MSTRG.86476"; transcript_id "MSTRG.86476.45"; exon_number "9";
chr19	StringTie	exon	4694661	4694823	1000	-	.	gene_id "MSTRG.86476"; transcript_id "MSTRG.86476.45"; exon_number "10";
chr19	StringTie	exon	4695378	4695555	1000	-	.	gene_id "MSTRG.86476"; transcript_id "MSTRG.86476.45"; exon_number "11";
chr19	StringTie	exon	4697551	4697651	1000	-	.	gene_id "MSTRG.86476"; transcript_id "MSTRG.86476.45"; exon_number "12";
chr19	StringTie	exon	4700216	4700277	1000	-	.	gene_id "MSTRG.86476"; transcript_id "MSTRG.86476.45"; exon_number "13";
chr19	StringTie	exon	4702027	4702155	1000	-	.	gene_id "MSTRG.86476"; transcript_id "MSTRG.86476.45"; exon_number "14";
chr19	StringTie	exon	4702603	4702716	1000	-	.	gene_id "MSTRG.86476"; transcript_id "MSTRG.86476.45"; exon_number "15";
chr19	StringTie	exon	4703886	4704054	1000	-	.	gene_id "MSTRG.86476"; transcript_id "MSTRG.86476.45"; exon_number "16";
chr19	StringTie	exon	4704131	4704304	1000	-	.	gene_id "MSTRG.86476"; transcript_id "MSTRG.86476.45"; exon_number "17";
chr19	StringTie	exon	4705858	4705970	1000	-	.	gene_id "MSTRG.86476"; transcript_id "MSTRG.86476.45"; exon_number "18";
chr19	StringTie	exon	4714081	4714337	1000	-	.	gene_id "MSTRG.86476"; transcript_id "MSTRG.86476.45"; exon_number "19";
chr19	StringTie	exon	4719851	4719941	1000	-	.	gene_id "MSTRG.86476"; transcript_id "MSTRG.86476.45"; exon_number "20";
chr19	StringTie	exon	4723674	4723835	1000	-	.	gene_id "MSTRG.86476"; transcript_id "MSTRG.86476.45"; exon_number "21";
chr19	StringTie	transcript	4675070	4724019	1000	-	.	gene_id "MSTRG.86476"; transcript_id "MSTRG.86476.46";
chr19	StringTie	exon	4675070	4676656	1000	-	.	gene_id "MSTRG.86476"; transcript_id "MSTRG.86476.46"; exon_number "1";
chr19	StringTie	exon	4679835	4679946	1000	-	.	gene_id "MSTRG.86476"; transcript_id "MSTRG.86476.46"; exon_number "2";
chr19	StringTie	exon	4682696	4682838	1000	-	.	gene_id "MSTRG.86476"; transcript_id "MSTRG.86476.46"; exon_number "3";
chr19	StringTie	exon	4683190	4683324	1000	-	.	gene_id "MSTRG.86476"; transcript_id "MSTRG.86476.46"; exon_number "4";
chr19	StringTie	exon	4683477	4683629	1000	-	.	gene_id "MSTRG.86476"; transcript_id "MSTRG.86476.46"; exon_number "5";
chr19	StringTie	exon	4684663	4684809	1000	-	.	gene_id "MSTRG.86476"; transcript_id "MSTRG.86476.46"; exon_number "6";
chr19	StringTie	exon	4685626	4685771	1000	-	.	gene_id "MSTRG.86476"; transcript_id "MSTRG.86476.46"; exon_number "7";
chr19	StringTie	exon	4688757	4688892	1000	-	.	gene_id "MSTRG.86476"; transcript_id "MSTRG.86476.46"; exon_number "8";
chr19	StringTie	exon	4689570	4689722	1000	-	.	gene_id "MSTRG.86476"; transcript_id "MSTRG.86476.46"; exon_number "9";
chr19	StringTie	exon	4690878	4690957	1000	-	.	gene_id "MSTRG.86476"; transcript_id "MSTRG.86476.46"; exon_number "10";
chr19	StringTie	exon	4694661	4694789	1000	-	.	gene_id "MSTRG.86476"; transcript_id "MSTRG.86476.46"; exon_number "11";
chr19	StringTie	exon	4695378	4695555	1000	-	.	gene_id "MSTRG.86476"; transcript_id "MSTRG.86476.46"; exon_number "12";
chr19	StringTie	exon	4697551	4697651	1000	-	.	gene_id "MSTRG.86476"; transcript_id "MSTRG.86476.46"; exon_number "13";
chr19	StringTie	exon	4700216	4700277	1000	-	.	gene_id "MSTRG.86476"; transcript_id "MSTRG.86476.46"; exon_number "14";
chr19	StringTie	exon	4702027	4702155	1000	-	.	gene_id "MSTRG.86476"; transcript_id "MSTRG.86476.46"; exon_number "15";
chr19	StringTie	exon	4702603	4702716	1000	-	.	gene_id "MSTRG.86476"; transcript_id "MSTRG.86476.46"; exon_number "16";
chr19	StringTie	exon	4703886	4704054	1000	-	.	gene_id "MSTRG.86476"; transcript_id "MSTRG.86476.46"; exon_number "17";
chr19	StringTie	exon	4704131	4704304	1000	-	.	gene_id "MSTRG.86476"; transcript_id "MSTRG.86476.46"; exon_number "18";
chr19	StringTie	exon	4705858	4705970	1000	-	.	gene_id "MSTRG.86476"; transcript_id "MSTRG.86476.46"; exon_number "19";
chr19	StringTie	exon	4714081	4714337	1000	-	.	gene_id "MSTRG.86476"; transcript_id "MSTRG.86476.46"; exon_number "20";
chr19	StringTie	exon	4719851	4719941	1000	-	.	gene_id "MSTRG.86476"; transcript_id "MSTRG.86476.46"; exon_number "21";
chr19	StringTie	exon	4722195	4722304	1000	-	.	gene_id "MSTRG.86476"; transcript_id "MSTRG.86476.46"; exon_number "22";
chr19	StringTie	exon	4722499	4722551	1000	-	.	gene_id "MSTRG.86476"; transcript_id "MSTRG.86476.46"; exon_number "23";
chr19	StringTie	exon	4723674	4724019	1000	-	.	gene_id "MSTRG.86476"; transcript_id "MSTRG.86476.46"; exon_number "24";
chr19	StringTie	transcript	4675078	4723953	1000	-	.	gene_id "MSTRG.86476"; transcript_id "MSTRG.86476.47";
chr19	StringTie	exon	4675078	4676656	1000	-	.	gene_id "MSTRG.86476"; transcript_id "MSTRG.86476.47"; exon_number "1";
chr19	StringTie	exon	4679835	4679946	1000	-	.	gene_id "MSTRG.86476"; transcript_id "MSTRG.86476.47"; exon_number "2";
chr19	StringTie	exon	4682696	4682838	1000	-	.	gene_id "MSTRG.86476"; transcript_id "MSTRG.86476.47"; exon_number "3";
chr19	StringTie	exon	4683190	4683324	1000	-	.	gene_id "MSTRG.86476"; transcript_id "MSTRG.86476.47"; exon_number "4";
chr19	StringTie	exon	4683477	4683629	1000	-	.	gene_id "MSTRG.86476"; transcript_id "MSTRG.86476.47"; exon_number "5";
chr19	StringTie	exon	4684663	4684809	1000	-	.	gene_id "MSTRG.86476"; transcript_id "MSTRG.86476.47"; exon_number "6";
chr19	StringTie	exon	4685626	4685771	1000	-	.	gene_id "MSTRG.86476"; transcript_id "MSTRG.86476.47"; exon_number "7";
chr19	StringTie	exon	4688757	4688892	1000	-	.	gene_id "MSTRG.86476"; transcript_id "MSTRG.86476.47"; exon_number "8";
chr19	StringTie	exon	4689570	4689722	1000	-	.	gene_id "MSTRG.86476"; transcript_id "MSTRG.86476.47"; exon_number "9";
chr19	StringTie	exon	4690878	4690957	1000	-	.	gene_id "MSTRG.86476"; transcript_id "MSTRG.86476.47"; exon_number "10";
chr19	StringTie	exon	4694661	4694823	1000	-	.	gene_id "MSTRG.86476"; transcript_id "MSTRG.86476.47"; exon_number "11";
chr19	StringTie	exon	4695378	4695555	1000	-	.	gene_id "MSTRG.86476"; transcript_id "MSTRG.86476.47"; exon_number "12";
chr19	StringTie	exon	4697551	4697651	1000	-	.	gene_id "MSTRG.86476"; transcript_id "MSTRG.86476.47"; exon_number "13";
chr19	StringTie	exon	4700216	4700273	1000	-	.	gene_id "MSTRG.86476"; transcript_id "MSTRG.86476.47"; exon_number "14";
chr19	StringTie	exon	4702027	4702155	1000	-	.	gene_id "MSTRG.86476"; transcript_id "MSTRG.86476.47"; exon_number "15";
chr19	StringTie	exon	4702603	4702716	1000	-	.	gene_id "MSTRG.86476"; transcript_id "MSTRG.86476.47"; exon_number "16";
chr19	StringTie	exon	4703886	4704054	1000	-	.	gene_id "MSTRG.86476"; transcript_id "MSTRG.86476.47"; exon_number "17";
chr19	StringTie	exon	4704131	4704304	1000	-	.	gene_id "MSTRG.86476"; transcript_id "MSTRG.86476.47"; exon_number "18";
chr19	StringTie	exon	4705858	4705970	1000	-	.	gene_id "MSTRG.86476"; transcript_id "MSTRG.86476.47"; exon_number "19";
chr19	StringTie	exon	4714081	4714337	1000	-	.	gene_id "MSTRG.86476"; transcript_id "MSTRG.86476.47"; exon_number "20";
chr19	StringTie	exon	4719851	4719941	1000	-	.	gene_id "MSTRG.86476"; transcript_id "MSTRG.86476.47"; exon_number "21";
chr19	StringTie	exon	4722195	4722304	1000	-	.	gene_id "MSTRG.86476"; transcript_id "MSTRG.86476.47"; exon_number "22";
chr19	StringTie	exon	4722499	4722551	1000	-	.	gene_id "MSTRG.86476"; transcript_id "MSTRG.86476.47"; exon_number "23";
chr19	StringTie	exon	4723674	4723953	1000	-	.	gene_id "MSTRG.86476"; transcript_id "MSTRG.86476.47"; exon_number "24";
chr19	StringTie	transcript	4675083	4723813	1000	-	.	gene_id "MSTRG.86476"; transcript_id "MSTRG.86476.48";
chr19	StringTie	exon	4675083	4676656	1000	-	.	gene_id "MSTRG.86476"; transcript_id "MSTRG.86476.48"; exon_number "1";
chr19	StringTie	exon	4679835	4679946	1000	-	.	gene_id "MSTRG.86476"; transcript_id "MSTRG.86476.48"; exon_number "2";
chr19	StringTie	exon	4682696	4682838	1000	-	.	gene_id "MSTRG.86476"; transcript_id "MSTRG.86476.48"; exon_number "3";
chr19	StringTie	exon	4683190	4683324	1000	-	.	gene_id "MSTRG.86476"; transcript_id "MSTRG.86476.48"; exon_number "4";
chr19	StringTie	exon	4683477	4683629	1000	-	.	gene_id "MSTRG.86476"; transcript_id "MSTRG.86476.48"; exon_number "5";
chr19	StringTie	exon	4684663	4684809	1000	-	.	gene_id "MSTRG.86476"; transcript_id "MSTRG.86476.48"; exon_number "6";
chr19	StringTie	exon	4685626	4685771	1000	-	.	gene_id "MSTRG.86476"; transcript_id "MSTRG.86476.48"; exon_number "7";
chr19	StringTie	exon	4688757	4688892	1000	-	.	gene_id "MSTRG.86476"; transcript_id "MSTRG.86476.48"; exon_number "8";
chr19	StringTie	exon	4689570	4689722	1000	-	.	gene_id "MSTRG.86476"; transcript_id "MSTRG.86476.48"; exon_number "9";
chr19	StringTie	exon	4690878	4690957	1000	-	.	gene_id "MSTRG.86476"; transcript_id "MSTRG.86476.48"; exon_number "10";
chr19	StringTie	exon	4694661	4694823	1000	-	.	gene_id "MSTRG.86476"; transcript_id "MSTRG.86476.48"; exon_number "11";
chr19	StringTie	exon	4697551	4697651	1000	-	.	gene_id "MSTRG.86476"; transcript_id "MSTRG.86476.48"; exon_number "12";
chr19	StringTie	exon	4700216	4700277	1000	-	.	gene_id "MSTRG.86476"; transcript_id "MSTRG.86476.48"; exon_number "13";
chr19	StringTie	exon	4702027	4702155	1000	-	.	gene_id "MSTRG.86476"; transcript_id "MSTRG.86476.48"; exon_number "14";
chr19	StringTie	exon	4702603	4702716	1000	-	.	gene_id "MSTRG.86476"; transcript_id "MSTRG.86476.48"; exon_number "15";
chr19	StringTie	exon	4703886	4704054	1000	-	.	gene_id "MSTRG.86476"; transcript_id "MSTRG.86476.48"; exon_number "16";
chr19	StringTie	exon	4704131	4704304	1000	-	.	gene_id "MSTRG.86476"; transcript_id "MSTRG.86476.48"; exon_number "17";
chr19	StringTie	exon	4705858	4705970	1000	-	.	gene_id "MSTRG.86476"; transcript_id "MSTRG.86476.48"; exon_number "18";
chr19	StringTie	exon	4714081	4714337	1000	-	.	gene_id "MSTRG.86476"; transcript_id "MSTRG.86476.48"; exon_number "19";
chr19	StringTie	exon	4719851	4719941	1000	-	.	gene_id "MSTRG.86476"; transcript_id "MSTRG.86476.48"; exon_number "20";
chr19	StringTie	exon	4722499	4722551	1000	-	.	gene_id "MSTRG.86476"; transcript_id "MSTRG.86476.48"; exon_number "21";
chr19	StringTie	exon	4723674	4723813	1000	-	.	gene_id "MSTRG.86476"; transcript_id "MSTRG.86476.48"; exon_number "22";
chr19	StringTie	transcript	4675087	4723902	1000	-	.	gene_id "MSTRG.86476"; transcript_id "MSTRG.86476.49";
chr19	StringTie	exon	4675087	4676656	1000	-	.	gene_id "MSTRG.86476"; transcript_id "MSTRG.86476.49"; exon_number "1";
chr19	StringTie	exon	4679835	4679946	1000	-	.	gene_id "MSTRG.86476"; transcript_id "MSTRG.86476.49"; exon_number "2";
chr19	StringTie	exon	4682696	4682838	1000	-	.	gene_id "MSTRG.86476"; transcript_id "MSTRG.86476.49"; exon_number "3";
chr19	StringTie	exon	4683477	4683629	1000	-	.	gene_id "MSTRG.86476"; transcript_id "MSTRG.86476.49"; exon_number "4";
chr19	StringTie	exon	4684663	4684809	1000	-	.	gene_id "MSTRG.86476"; transcript_id "MSTRG.86476.49"; exon_number "5";
chr19	StringTie	exon	4685626	4685771	1000	-	.	gene_id "MSTRG.86476"; transcript_id "MSTRG.86476.49"; exon_number "6";
chr19	StringTie	exon	4688757	4688892	1000	-	.	gene_id "MSTRG.86476"; transcript_id "MSTRG.86476.49"; exon_number "7";
chr19	StringTie	exon	4689570	4689722	1000	-	.	gene_id "MSTRG.86476"; transcript_id "MSTRG.86476.49"; exon_number "8";
chr19	StringTie	exon	4690878	4690957	1000	-	.	gene_id "MSTRG.86476"; transcript_id "MSTRG.86476.49"; exon_number "9";
chr19	StringTie	exon	4694661	4694823	1000	-	.	gene_id "MSTRG.86476"; transcript_id "MSTRG.86476.49"; exon_number "10";
chr19	StringTie	exon	4695378	4695555	1000	-	.	gene_id "MSTRG.86476"; transcript_id "MSTRG.86476.49"; exon_number "11";
chr19	StringTie	exon	4697551	4697651	1000	-	.	gene_id "MSTRG.86476"; transcript_id "MSTRG.86476.49"; exon_number "12";
chr19	StringTie	exon	4700216	4700277	1000	-	.	gene_id "MSTRG.86476"; transcript_id "MSTRG.86476.49"; exon_number "13";
chr19	StringTie	exon	4702027	4702155	1000	-	.	gene_id "MSTRG.86476"; transcript_id "MSTRG.86476.49"; exon_number "14";
chr19	StringTie	exon	4702603	4702716	1000	-	.	gene_id "MSTRG.86476"; transcript_id "MSTRG.86476.49"; exon_number "15";
chr19	StringTie	exon	4703886	4704054	1000	-	.	gene_id "MSTRG.86476"; transcript_id "MSTRG.86476.49"; exon_number "16";
chr19	StringTie	exon	4705858	4705970	1000	-	.	gene_id "MSTRG.86476"; transcript_id "MSTRG.86476.49"; exon_number "17";
chr19	StringTie	exon	4714081	4714337	1000	-	.	gene_id "MSTRG.86476"; transcript_id "MSTRG.86476.49"; exon_number "18";
chr19	StringTie	exon	4719851	4719941	1000	-	.	gene_id "MSTRG.86476"; transcript_id "MSTRG.86476.49"; exon_number "19";
chr19	StringTie	exon	4722499	4722551	1000	-	.	gene_id "MSTRG.86476"; transcript_id "MSTRG.86476.49"; exon_number "20";
chr19	StringTie	exon	4723674	4723902	1000	-	.	gene_id "MSTRG.86476"; transcript_id "MSTRG.86476.49"; exon_number "21";
chr19	StringTie	transcript	4646422	4670559	1000	-	.	gene_id "MSTRG.86476"; transcript_id "MSTRG.86476.5";
chr19	StringTie	exon	4646422	4649178	1000	-	.	gene_id "MSTRG.86476"; transcript_id "MSTRG.86476.5"; exon_number "1";
chr19	StringTie	exon	4654458	4658084	1000	-	.	gene_id "MSTRG.86476"; transcript_id "MSTRG.86476.5"; exon_number "2";
chr19	StringTie	exon	4659931	4660003	1000	-	.	gene_id "MSTRG.86476"; transcript_id "MSTRG.86476.5"; exon_number "3";
chr19	StringTie	exon	4660669	4660750	1000	-	.	gene_id "MSTRG.86476"; transcript_id "MSTRG.86476.5"; exon_number "4";
chr19	StringTie	exon	4664876	4664937	1000	-	.	gene_id "MSTRG.86476"; transcript_id "MSTRG.86476.5"; exon_number "5";
chr19	StringTie	exon	4668595	4668645	1000	-	.	gene_id "MSTRG.86476"; transcript_id "MSTRG.86476.5"; exon_number "6";
chr19	StringTie	exon	4670161	4670559	1000	-	.	gene_id "MSTRG.86476"; transcript_id "MSTRG.86476.5"; exon_number "7";
chr19	StringTie	transcript	4675099	4723505	1000	-	.	gene_id "MSTRG.86476"; transcript_id "MSTRG.86476.50";
chr19	StringTie	exon	4675099	4676656	1000	-	.	gene_id "MSTRG.86476"; transcript_id "MSTRG.86476.50"; exon_number "1";
chr19	StringTie	exon	4679835	4679946	1000	-	.	gene_id "MSTRG.86476"; transcript_id "MSTRG.86476.50"; exon_number "2";
chr19	StringTie	exon	4682696	4682838	1000	-	.	gene_id "MSTRG.86476"; transcript_id "MSTRG.86476.50"; exon_number "3";
chr19	StringTie	exon	4683190	4683324	1000	-	.	gene_id "MSTRG.86476"; transcript_id "MSTRG.86476.50"; exon_number "4";
chr19	StringTie	exon	4683477	4683629	1000	-	.	gene_id "MSTRG.86476"; transcript_id "MSTRG.86476.50"; exon_number "5";
chr19	StringTie	exon	4684663	4684809	1000	-	.	gene_id "MSTRG.86476"; transcript_id "MSTRG.86476.50"; exon_number "6";
chr19	StringTie	exon	4685626	4685771	1000	-	.	gene_id "MSTRG.86476"; transcript_id "MSTRG.86476.50"; exon_number "7";
chr19	StringTie	exon	4688757	4688892	1000	-	.	gene_id "MSTRG.86476"; transcript_id "MSTRG.86476.50"; exon_number "8";
chr19	StringTie	exon	4689570	4689722	1000	-	.	gene_id "MSTRG.86476"; transcript_id "MSTRG.86476.50"; exon_number "9";
chr19	StringTie	exon	4690878	4690957	1000	-	.	gene_id "MSTRG.86476"; transcript_id "MSTRG.86476.50"; exon_number "10";
chr19	StringTie	exon	4694661	4694789	1000	-	.	gene_id "MSTRG.86476"; transcript_id "MSTRG.86476.50"; exon_number "11";
chr19	StringTie	exon	4695378	4695555	1000	-	.	gene_id "MSTRG.86476"; transcript_id "MSTRG.86476.50"; exon_number "12";
chr19	StringTie	exon	4697551	4697651	1000	-	.	gene_id "MSTRG.86476"; transcript_id "MSTRG.86476.50"; exon_number "13";
chr19	StringTie	exon	4700216	4700273	1000	-	.	gene_id "MSTRG.86476"; transcript_id "MSTRG.86476.50"; exon_number "14";
chr19	StringTie	exon	4702027	4702155	1000	-	.	gene_id "MSTRG.86476"; transcript_id "MSTRG.86476.50"; exon_number "15";
chr19	StringTie	exon	4702603	4702716	1000	-	.	gene_id "MSTRG.86476"; transcript_id "MSTRG.86476.50"; exon_number "16";
chr19	StringTie	exon	4703886	4704054	1000	-	.	gene_id "MSTRG.86476"; transcript_id "MSTRG.86476.50"; exon_number "17";
chr19	StringTie	exon	4704131	4704304	1000	-	.	gene_id "MSTRG.86476"; transcript_id "MSTRG.86476.50"; exon_number "18";
chr19	StringTie	exon	4705858	4705970	1000	-	.	gene_id "MSTRG.86476"; transcript_id "MSTRG.86476.50"; exon_number "19";
chr19	StringTie	exon	4714081	4714337	1000	-	.	gene_id "MSTRG.86476"; transcript_id "MSTRG.86476.50"; exon_number "20";
chr19	StringTie	exon	4715529	4715726	1000	-	.	gene_id "MSTRG.86476"; transcript_id "MSTRG.86476.50"; exon_number "21";
chr19	StringTie	exon	4719851	4719941	1000	-	.	gene_id "MSTRG.86476"; transcript_id "MSTRG.86476.50"; exon_number "22";
chr19	StringTie	exon	4722195	4722304	1000	-	.	gene_id "MSTRG.86476"; transcript_id "MSTRG.86476.50"; exon_number "23";
chr19	StringTie	exon	4722499	4723505	1000	-	.	gene_id "MSTRG.86476"; transcript_id "MSTRG.86476.50"; exon_number "24";
chr19	StringTie	transcript	4675099	4724113	1000	-	.	gene_id "MSTRG.86476"; transcript_id "MSTRG.86476.51";
chr19	StringTie	exon	4675099	4676656	1000	-	.	gene_id "MSTRG.86476"; transcript_id "MSTRG.86476.51"; exon_number "1";
chr19	StringTie	exon	4679835	4679946	1000	-	.	gene_id "MSTRG.86476"; transcript_id "MSTRG.86476.51"; exon_number "2";
chr19	StringTie	exon	4682696	4682838	1000	-	.	gene_id "MSTRG.86476"; transcript_id "MSTRG.86476.51"; exon_number "3";
chr19	StringTie	exon	4683190	4683324	1000	-	.	gene_id "MSTRG.86476"; transcript_id "MSTRG.86476.51"; exon_number "4";
chr19	StringTie	exon	4683477	4683629	1000	-	.	gene_id "MSTRG.86476"; transcript_id "MSTRG.86476.51"; exon_number "5";
chr19	StringTie	exon	4684663	4684809	1000	-	.	gene_id "MSTRG.86476"; transcript_id "MSTRG.86476.51"; exon_number "6";
chr19	StringTie	exon	4685626	4685771	1000	-	.	gene_id "MSTRG.86476"; transcript_id "MSTRG.86476.51"; exon_number "7";
chr19	StringTie	exon	4688757	4688892	1000	-	.	gene_id "MSTRG.86476"; transcript_id "MSTRG.86476.51"; exon_number "8";
chr19	StringTie	exon	4689570	4689722	1000	-	.	gene_id "MSTRG.86476"; transcript_id "MSTRG.86476.51"; exon_number "9";
chr19	StringTie	exon	4690878	4690957	1000	-	.	gene_id "MSTRG.86476"; transcript_id "MSTRG.86476.51"; exon_number "10";
chr19	StringTie	exon	4694661	4694823	1000	-	.	gene_id "MSTRG.86476"; transcript_id "MSTRG.86476.51"; exon_number "11";
chr19	StringTie	exon	4695378	4695555	1000	-	.	gene_id "MSTRG.86476"; transcript_id "MSTRG.86476.51"; exon_number "12";
chr19	StringTie	exon	4697551	4697651	1000	-	.	gene_id "MSTRG.86476"; transcript_id "MSTRG.86476.51"; exon_number "13";
chr19	StringTie	exon	4700216	4700277	1000	-	.	gene_id "MSTRG.86476"; transcript_id "MSTRG.86476.51"; exon_number "14";
chr19	StringTie	exon	4702027	4702155	1000	-	.	gene_id "MSTRG.86476"; transcript_id "MSTRG.86476.51"; exon_number "15";
chr19	StringTie	exon	4702603	4702716	1000	-	.	gene_id "MSTRG.86476"; transcript_id "MSTRG.86476.51"; exon_number "16";
chr19	StringTie	exon	4703886	4704054	1000	-	.	gene_id "MSTRG.86476"; transcript_id "MSTRG.86476.51"; exon_number "17";
chr19	StringTie	exon	4704131	4704304	1000	-	.	gene_id "MSTRG.86476"; transcript_id "MSTRG.86476.51"; exon_number "18";
chr19	StringTie	exon	4705858	4705970	1000	-	.	gene_id "MSTRG.86476"; transcript_id "MSTRG.86476.51"; exon_number "19";
chr19	StringTie	exon	4714081	4714337	1000	-	.	gene_id "MSTRG.86476"; transcript_id "MSTRG.86476.51"; exon_number "20";
chr19	StringTie	exon	4715665	4715726	1000	-	.	gene_id "MSTRG.86476"; transcript_id "MSTRG.86476.51"; exon_number "21";
chr19	StringTie	exon	4716053	4716152	1000	-	.	gene_id "MSTRG.86476"; transcript_id "MSTRG.86476.51"; exon_number "22";
chr19	StringTie	exon	4719851	4719941	1000	-	.	gene_id "MSTRG.86476"; transcript_id "MSTRG.86476.51"; exon_number "23";
chr19	StringTie	exon	4722195	4722304	1000	-	.	gene_id "MSTRG.86476"; transcript_id "MSTRG.86476.51"; exon_number "24";
chr19	StringTie	exon	4722499	4722551	1000	-	.	gene_id "MSTRG.86476"; transcript_id "MSTRG.86476.51"; exon_number "25";
chr19	StringTie	exon	4723674	4724113	1000	-	.	gene_id "MSTRG.86476"; transcript_id "MSTRG.86476.51"; exon_number "26";
chr19	StringTie	transcript	4675101	4723827	1000	-	.	gene_id "MSTRG.86476"; transcript_id "MSTRG.86476.52";
chr19	StringTie	exon	4675101	4676656	1000	-	.	gene_id "MSTRG.86476"; transcript_id "MSTRG.86476.52"; exon_number "1";
chr19	StringTie	exon	4679835	4679946	1000	-	.	gene_id "MSTRG.86476"; transcript_id "MSTRG.86476.52"; exon_number "2";
chr19	StringTie	exon	4682696	4682838	1000	-	.	gene_id "MSTRG.86476"; transcript_id "MSTRG.86476.52"; exon_number "3";
chr19	StringTie	exon	4683477	4683629	1000	-	.	gene_id "MSTRG.86476"; transcript_id "MSTRG.86476.52"; exon_number "4";
chr19	StringTie	exon	4684663	4684809	1000	-	.	gene_id "MSTRG.86476"; transcript_id "MSTRG.86476.52"; exon_number "5";
chr19	StringTie	exon	4685626	4685771	1000	-	.	gene_id "MSTRG.86476"; transcript_id "MSTRG.86476.52"; exon_number "6";
chr19	StringTie	exon	4688757	4688892	1000	-	.	gene_id "MSTRG.86476"; transcript_id "MSTRG.86476.52"; exon_number "7";
chr19	StringTie	exon	4689570	4689722	1000	-	.	gene_id "MSTRG.86476"; transcript_id "MSTRG.86476.52"; exon_number "8";
chr19	StringTie	exon	4690878	4690957	1000	-	.	gene_id "MSTRG.86476"; transcript_id "MSTRG.86476.52"; exon_number "9";
chr19	StringTie	exon	4694661	4694789	1000	-	.	gene_id "MSTRG.86476"; transcript_id "MSTRG.86476.52"; exon_number "10";
chr19	StringTie	exon	4695378	4695555	1000	-	.	gene_id "MSTRG.86476"; transcript_id "MSTRG.86476.52"; exon_number "11";
chr19	StringTie	exon	4697551	4697651	1000	-	.	gene_id "MSTRG.86476"; transcript_id "MSTRG.86476.52"; exon_number "12";
chr19	StringTie	exon	4700216	4700277	1000	-	.	gene_id "MSTRG.86476"; transcript_id "MSTRG.86476.52"; exon_number "13";
chr19	StringTie	exon	4702027	4702155	1000	-	.	gene_id "MSTRG.86476"; transcript_id "MSTRG.86476.52"; exon_number "14";
chr19	StringTie	exon	4702603	4702716	1000	-	.	gene_id "MSTRG.86476"; transcript_id "MSTRG.86476.52"; exon_number "15";
chr19	StringTie	exon	4703886	4704054	1000	-	.	gene_id "MSTRG.86476"; transcript_id "MSTRG.86476.52"; exon_number "16";
chr19	StringTie	exon	4704131	4704304	1000	-	.	gene_id "MSTRG.86476"; transcript_id "MSTRG.86476.52"; exon_number "17";
chr19	StringTie	exon	4705858	4705970	1000	-	.	gene_id "MSTRG.86476"; transcript_id "MSTRG.86476.52"; exon_number "18";
chr19	StringTie	exon	4714081	4714337	1000	-	.	gene_id "MSTRG.86476"; transcript_id "MSTRG.86476.52"; exon_number "19";
chr19	StringTie	exon	4719851	4719941	1000	-	.	gene_id "MSTRG.86476"; transcript_id "MSTRG.86476.52"; exon_number "20";
chr19	StringTie	exon	4722499	4722551	1000	-	.	gene_id "MSTRG.86476"; transcript_id "MSTRG.86476.52"; exon_number "21";
chr19	StringTie	exon	4723674	4723827	1000	-	.	gene_id "MSTRG.86476"; transcript_id "MSTRG.86476.52"; exon_number "22";
chr19	StringTie	transcript	4675108	4724407	1000	-	.	gene_id "MSTRG.86476"; transcript_id "MSTRG.86476.53";
chr19	StringTie	exon	4675108	4676656	1000	-	.	gene_id "MSTRG.86476"; transcript_id "MSTRG.86476.53"; exon_number "1";
chr19	StringTie	exon	4679835	4679946	1000	-	.	gene_id "MSTRG.86476"; transcript_id "MSTRG.86476.53"; exon_number "2";
chr19	StringTie	exon	4682696	4682838	1000	-	.	gene_id "MSTRG.86476"; transcript_id "MSTRG.86476.53"; exon_number "3";
chr19	StringTie	exon	4683477	4683629	1000	-	.	gene_id "MSTRG.86476"; transcript_id "MSTRG.86476.53"; exon_number "4";
chr19	StringTie	exon	4684663	4684809	1000	-	.	gene_id "MSTRG.86476"; transcript_id "MSTRG.86476.53"; exon_number "5";
chr19	StringTie	exon	4685626	4685771	1000	-	.	gene_id "MSTRG.86476"; transcript_id "MSTRG.86476.53"; exon_number "6";
chr19	StringTie	exon	4688757	4688892	1000	-	.	gene_id "MSTRG.86476"; transcript_id "MSTRG.86476.53"; exon_number "7";
chr19	StringTie	exon	4689570	4689722	1000	-	.	gene_id "MSTRG.86476"; transcript_id "MSTRG.86476.53"; exon_number "8";
chr19	StringTie	exon	4690878	4690957	1000	-	.	gene_id "MSTRG.86476"; transcript_id "MSTRG.86476.53"; exon_number "9";
chr19	StringTie	exon	4694661	4694823	1000	-	.	gene_id "MSTRG.86476"; transcript_id "MSTRG.86476.53"; exon_number "10";
chr19	StringTie	exon	4695378	4695555	1000	-	.	gene_id "MSTRG.86476"; transcript_id "MSTRG.86476.53"; exon_number "11";
chr19	StringTie	exon	4697551	4697651	1000	-	.	gene_id "MSTRG.86476"; transcript_id "MSTRG.86476.53"; exon_number "12";
chr19	StringTie	exon	4700216	4700277	1000	-	.	gene_id "MSTRG.86476"; transcript_id "MSTRG.86476.53"; exon_number "13";
chr19	StringTie	exon	4702027	4702155	1000	-	.	gene_id "MSTRG.86476"; transcript_id "MSTRG.86476.53"; exon_number "14";
chr19	StringTie	exon	4702603	4702716	1000	-	.	gene_id "MSTRG.86476"; transcript_id "MSTRG.86476.53"; exon_number "15";
chr19	StringTie	exon	4703886	4704054	1000	-	.	gene_id "MSTRG.86476"; transcript_id "MSTRG.86476.53"; exon_number "16";
chr19	StringTie	exon	4704131	4704304	1000	-	.	gene_id "MSTRG.86476"; transcript_id "MSTRG.86476.53"; exon_number "17";
chr19	StringTie	exon	4705858	4705970	1000	-	.	gene_id "MSTRG.86476"; transcript_id "MSTRG.86476.53"; exon_number "18";
chr19	StringTie	exon	4714081	4714337	1000	-	.	gene_id "MSTRG.86476"; transcript_id "MSTRG.86476.53"; exon_number "19";
chr19	StringTie	exon	4719851	4719941	1000	-	.	gene_id "MSTRG.86476"; transcript_id "MSTRG.86476.53"; exon_number "20";
chr19	StringTie	exon	4722195	4722304	1000	-	.	gene_id "MSTRG.86476"; transcript_id "MSTRG.86476.53"; exon_number "21";
chr19	StringTie	exon	4722499	4722551	1000	-	.	gene_id "MSTRG.86476"; transcript_id "MSTRG.86476.53"; exon_number "22";
chr19	StringTie	exon	4723674	4724407	1000	-	.	gene_id "MSTRG.86476"; transcript_id "MSTRG.86476.53"; exon_number "23";
chr19	StringTie	transcript	4675108	4723803	1000	-	.	gene_id "MSTRG.86476"; transcript_id "MSTRG.86476.54";
chr19	StringTie	exon	4675108	4676656	1000	-	.	gene_id "MSTRG.86476"; transcript_id "MSTRG.86476.54"; exon_number "1";
chr19	StringTie	exon	4679835	4679946	1000	-	.	gene_id "MSTRG.86476"; transcript_id "MSTRG.86476.54"; exon_number "2";
chr19	StringTie	exon	4682696	4682838	1000	-	.	gene_id "MSTRG.86476"; transcript_id "MSTRG.86476.54"; exon_number "3";
chr19	StringTie	exon	4683190	4683324	1000	-	.	gene_id "MSTRG.86476"; transcript_id "MSTRG.86476.54"; exon_number "4";
chr19	StringTie	exon	4683477	4683629	1000	-	.	gene_id "MSTRG.86476"; transcript_id "MSTRG.86476.54"; exon_number "5";
chr19	StringTie	exon	4684663	4685771	1000	-	.	gene_id "MSTRG.86476"; transcript_id "MSTRG.86476.54"; exon_number "6";
chr19	StringTie	exon	4688757	4688892	1000	-	.	gene_id "MSTRG.86476"; transcript_id "MSTRG.86476.54"; exon_number "7";
chr19	StringTie	exon	4689570	4689722	1000	-	.	gene_id "MSTRG.86476"; transcript_id "MSTRG.86476.54"; exon_number "8";
chr19	StringTie	exon	4690878	4690957	1000	-	.	gene_id "MSTRG.86476"; transcript_id "MSTRG.86476.54"; exon_number "9";
chr19	StringTie	exon	4694661	4694823	1000	-	.	gene_id "MSTRG.86476"; transcript_id "MSTRG.86476.54"; exon_number "10";
chr19	StringTie	exon	4695378	4695555	1000	-	.	gene_id "MSTRG.86476"; transcript_id "MSTRG.86476.54"; exon_number "11";
chr19	StringTie	exon	4697551	4697651	1000	-	.	gene_id "MSTRG.86476"; transcript_id "MSTRG.86476.54"; exon_number "12";
chr19	StringTie	exon	4700216	4700277	1000	-	.	gene_id "MSTRG.86476"; transcript_id "MSTRG.86476.54"; exon_number "13";
chr19	StringTie	exon	4702027	4702155	1000	-	.	gene_id "MSTRG.86476"; transcript_id "MSTRG.86476.54"; exon_number "14";
chr19	StringTie	exon	4702603	4702716	1000	-	.	gene_id "MSTRG.86476"; transcript_id "MSTRG.86476.54"; exon_number "15";
chr19	StringTie	exon	4703886	4704054	1000	-	.	gene_id "MSTRG.86476"; transcript_id "MSTRG.86476.54"; exon_number "16";
chr19	StringTie	exon	4704131	4704304	1000	-	.	gene_id "MSTRG.86476"; transcript_id "MSTRG.86476.54"; exon_number "17";
chr19	StringTie	exon	4705858	4705970	1000	-	.	gene_id "MSTRG.86476"; transcript_id "MSTRG.86476.54"; exon_number "18";
chr19	StringTie	exon	4714081	4714337	1000	-	.	gene_id "MSTRG.86476"; transcript_id "MSTRG.86476.54"; exon_number "19";
chr19	StringTie	exon	4717615	4719324	1000	-	.	gene_id "MSTRG.86476"; transcript_id "MSTRG.86476.54"; exon_number "20";
chr19	StringTie	exon	4719851	4719941	1000	-	.	gene_id "MSTRG.86476"; transcript_id "MSTRG.86476.54"; exon_number "21";
chr19	StringTie	exon	4722195	4722304	1000	-	.	gene_id "MSTRG.86476"; transcript_id "MSTRG.86476.54"; exon_number "22";
chr19	StringTie	exon	4722499	4722551	1000	-	.	gene_id "MSTRG.86476"; transcript_id "MSTRG.86476.54"; exon_number "23";
chr19	StringTie	exon	4723674	4723803	1000	-	.	gene_id "MSTRG.86476"; transcript_id "MSTRG.86476.54"; exon_number "24";
chr19	StringTie	transcript	4675108	4723932	1000	-	.	gene_id "MSTRG.86476"; transcript_id "MSTRG.86476.55";
chr19	StringTie	exon	4675108	4676656	1000	-	.	gene_id "MSTRG.86476"; transcript_id "MSTRG.86476.55"; exon_number "1";
chr19	StringTie	exon	4679835	4679946	1000	-	.	gene_id "MSTRG.86476"; transcript_id "MSTRG.86476.55"; exon_number "2";
chr19	StringTie	exon	4682696	4682838	1000	-	.	gene_id "MSTRG.86476"; transcript_id "MSTRG.86476.55"; exon_number "3";
chr19	StringTie	exon	4683190	4683324	1000	-	.	gene_id "MSTRG.86476"; transcript_id "MSTRG.86476.55"; exon_number "4";
chr19	StringTie	exon	4683477	4683629	1000	-	.	gene_id "MSTRG.86476"; transcript_id "MSTRG.86476.55"; exon_number "5";
chr19	StringTie	exon	4684663	4684809	1000	-	.	gene_id "MSTRG.86476"; transcript_id "MSTRG.86476.55"; exon_number "6";
chr19	StringTie	exon	4685626	4685771	1000	-	.	gene_id "MSTRG.86476"; transcript_id "MSTRG.86476.55"; exon_number "7";
chr19	StringTie	exon	4688757	4688892	1000	-	.	gene_id "MSTRG.86476"; transcript_id "MSTRG.86476.55"; exon_number "8";
chr19	StringTie	exon	4689570	4689722	1000	-	.	gene_id "MSTRG.86476"; transcript_id "MSTRG.86476.55"; exon_number "9";
chr19	StringTie	exon	4690878	4690957	1000	-	.	gene_id "MSTRG.86476"; transcript_id "MSTRG.86476.55"; exon_number "10";
chr19	StringTie	exon	4694661	4694823	1000	-	.	gene_id "MSTRG.86476"; transcript_id "MSTRG.86476.55"; exon_number "11";
chr19	StringTie	exon	4695378	4695555	1000	-	.	gene_id "MSTRG.86476"; transcript_id "MSTRG.86476.55"; exon_number "12";
chr19	StringTie	exon	4697551	4697651	1000	-	.	gene_id "MSTRG.86476"; transcript_id "MSTRG.86476.55"; exon_number "13";
chr19	StringTie	exon	4700216	4700277	1000	-	.	gene_id "MSTRG.86476"; transcript_id "MSTRG.86476.55"; exon_number "14";
chr19	StringTie	exon	4702027	4702155	1000	-	.	gene_id "MSTRG.86476"; transcript_id "MSTRG.86476.55"; exon_number "15";
chr19	StringTie	exon	4702603	4702716	1000	-	.	gene_id "MSTRG.86476"; transcript_id "MSTRG.86476.55"; exon_number "16";
chr19	StringTie	exon	4703886	4704054	1000	-	.	gene_id "MSTRG.86476"; transcript_id "MSTRG.86476.55"; exon_number "17";
chr19	StringTie	exon	4704131	4704304	1000	-	.	gene_id "MSTRG.86476"; transcript_id "MSTRG.86476.55"; exon_number "18";
chr19	StringTie	exon	4705858	4705970	1000	-	.	gene_id "MSTRG.86476"; transcript_id "MSTRG.86476.55"; exon_number "19";
chr19	StringTie	exon	4714081	4714337	1000	-	.	gene_id "MSTRG.86476"; transcript_id "MSTRG.86476.55"; exon_number "20";
chr19	StringTie	exon	4715665	4717197	1000	-	.	gene_id "MSTRG.86476"; transcript_id "MSTRG.86476.55"; exon_number "21";
chr19	StringTie	exon	4717615	4719941	1000	-	.	gene_id "MSTRG.86476"; transcript_id "MSTRG.86476.55"; exon_number "22";
chr19	StringTie	exon	4722195	4722304	1000	-	.	gene_id "MSTRG.86476"; transcript_id "MSTRG.86476.55"; exon_number "23";
chr19	StringTie	exon	4722499	4722551	1000	-	.	gene_id "MSTRG.86476"; transcript_id "MSTRG.86476.55"; exon_number "24";
chr19	StringTie	exon	4723674	4723932	1000	-	.	gene_id "MSTRG.86476"; transcript_id "MSTRG.86476.55"; exon_number "25";
chr19	StringTie	transcript	4675109	4722787	1000	-	.	gene_id "MSTRG.86476"; transcript_id "MSTRG.86476.56";
chr19	StringTie	exon	4675109	4676656	1000	-	.	gene_id "MSTRG.86476"; transcript_id "MSTRG.86476.56"; exon_number "1";
chr19	StringTie	exon	4679835	4679946	1000	-	.	gene_id "MSTRG.86476"; transcript_id "MSTRG.86476.56"; exon_number "2";
chr19	StringTie	exon	4682696	4682838	1000	-	.	gene_id "MSTRG.86476"; transcript_id "MSTRG.86476.56"; exon_number "3";
chr19	StringTie	exon	4683477	4683629	1000	-	.	gene_id "MSTRG.86476"; transcript_id "MSTRG.86476.56"; exon_number "4";
chr19	StringTie	exon	4684663	4684809	1000	-	.	gene_id "MSTRG.86476"; transcript_id "MSTRG.86476.56"; exon_number "5";
chr19	StringTie	exon	4685626	4685771	1000	-	.	gene_id "MSTRG.86476"; transcript_id "MSTRG.86476.56"; exon_number "6";
chr19	StringTie	exon	4688757	4688892	1000	-	.	gene_id "MSTRG.86476"; transcript_id "MSTRG.86476.56"; exon_number "7";
chr19	StringTie	exon	4689570	4689722	1000	-	.	gene_id "MSTRG.86476"; transcript_id "MSTRG.86476.56"; exon_number "8";
chr19	StringTie	exon	4690878	4690957	1000	-	.	gene_id "MSTRG.86476"; transcript_id "MSTRG.86476.56"; exon_number "9";
chr19	StringTie	exon	4694661	4694823	1000	-	.	gene_id "MSTRG.86476"; transcript_id "MSTRG.86476.56"; exon_number "10";
chr19	StringTie	exon	4695378	4695555	1000	-	.	gene_id "MSTRG.86476"; transcript_id "MSTRG.86476.56"; exon_number "11";
chr19	StringTie	exon	4697551	4697651	1000	-	.	gene_id "MSTRG.86476"; transcript_id "MSTRG.86476.56"; exon_number "12";
chr19	StringTie	exon	4700216	4700277	1000	-	.	gene_id "MSTRG.86476"; transcript_id "MSTRG.86476.56"; exon_number "13";
chr19	StringTie	exon	4702027	4702155	1000	-	.	gene_id "MSTRG.86476"; transcript_id "MSTRG.86476.56"; exon_number "14";
chr19	StringTie	exon	4702603	4702716	1000	-	.	gene_id "MSTRG.86476"; transcript_id "MSTRG.86476.56"; exon_number "15";
chr19	StringTie	exon	4703886	4704054	1000	-	.	gene_id "MSTRG.86476"; transcript_id "MSTRG.86476.56"; exon_number "16";
chr19	StringTie	exon	4704131	4704304	1000	-	.	gene_id "MSTRG.86476"; transcript_id "MSTRG.86476.56"; exon_number "17";
chr19	StringTie	exon	4705858	4705970	1000	-	.	gene_id "MSTRG.86476"; transcript_id "MSTRG.86476.56"; exon_number "18";
chr19	StringTie	exon	4714081	4714337	1000	-	.	gene_id "MSTRG.86476"; transcript_id "MSTRG.86476.56"; exon_number "19";
chr19	StringTie	exon	4717615	4719941	1000	-	.	gene_id "MSTRG.86476"; transcript_id "MSTRG.86476.56"; exon_number "20";
chr19	StringTie	exon	4722499	4722551	1000	-	.	gene_id "MSTRG.86476"; transcript_id "MSTRG.86476.56"; exon_number "21";
chr19	StringTie	exon	4722657	4722787	1000	-	.	gene_id "MSTRG.86476"; transcript_id "MSTRG.86476.56"; exon_number "22";
chr19	StringTie	transcript	4675109	4723890	1000	-	.	gene_id "MSTRG.86476"; transcript_id "MSTRG.86476.57";
chr19	StringTie	exon	4675109	4676656	1000	-	.	gene_id "MSTRG.86476"; transcript_id "MSTRG.86476.57"; exon_number "1";
chr19	StringTie	exon	4679835	4679946	1000	-	.	gene_id "MSTRG.86476"; transcript_id "MSTRG.86476.57"; exon_number "2";
chr19	StringTie	exon	4682696	4682838	1000	-	.	gene_id "MSTRG.86476"; transcript_id "MSTRG.86476.57"; exon_number "3";
chr19	StringTie	exon	4683190	4683324	1000	-	.	gene_id "MSTRG.86476"; transcript_id "MSTRG.86476.57"; exon_number "4";
chr19	StringTie	exon	4683477	4683629	1000	-	.	gene_id "MSTRG.86476"; transcript_id "MSTRG.86476.57"; exon_number "5";
chr19	StringTie	exon	4684663	4684803	1000	-	.	gene_id "MSTRG.86476"; transcript_id "MSTRG.86476.57"; exon_number "6";
chr19	StringTie	exon	4685626	4685771	1000	-	.	gene_id "MSTRG.86476"; transcript_id "MSTRG.86476.57"; exon_number "7";
chr19	StringTie	exon	4688757	4688892	1000	-	.	gene_id "MSTRG.86476"; transcript_id "MSTRG.86476.57"; exon_number "8";
chr19	StringTie	exon	4689570	4689722	1000	-	.	gene_id "MSTRG.86476"; transcript_id "MSTRG.86476.57"; exon_number "9";
chr19	StringTie	exon	4690878	4690957	1000	-	.	gene_id "MSTRG.86476"; transcript_id "MSTRG.86476.57"; exon_number "10";
chr19	StringTie	exon	4694661	4694823	1000	-	.	gene_id "MSTRG.86476"; transcript_id "MSTRG.86476.57"; exon_number "11";
chr19	StringTie	exon	4695378	4695555	1000	-	.	gene_id "MSTRG.86476"; transcript_id "MSTRG.86476.57"; exon_number "12";
chr19	StringTie	exon	4697551	4697651	1000	-	.	gene_id "MSTRG.86476"; transcript_id "MSTRG.86476.57"; exon_number "13";
chr19	StringTie	exon	4700216	4700277	1000	-	.	gene_id "MSTRG.86476"; transcript_id "MSTRG.86476.57"; exon_number "14";
chr19	StringTie	exon	4702027	4702155	1000	-	.	gene_id "MSTRG.86476"; transcript_id "MSTRG.86476.57"; exon_number "15";
chr19	StringTie	exon	4702603	4702716	1000	-	.	gene_id "MSTRG.86476"; transcript_id "MSTRG.86476.57"; exon_number "16";
chr19	StringTie	exon	4703886	4704054	1000	-	.	gene_id "MSTRG.86476"; transcript_id "MSTRG.86476.57"; exon_number "17";
chr19	StringTie	exon	4704131	4704304	1000	-	.	gene_id "MSTRG.86476"; transcript_id "MSTRG.86476.57"; exon_number "18";
chr19	StringTie	exon	4705858	4705970	1000	-	.	gene_id "MSTRG.86476"; transcript_id "MSTRG.86476.57"; exon_number "19";
chr19	StringTie	exon	4714081	4714337	1000	-	.	gene_id "MSTRG.86476"; transcript_id "MSTRG.86476.57"; exon_number "20";
chr19	StringTie	exon	4719851	4719941	1000	-	.	gene_id "MSTRG.86476"; transcript_id "MSTRG.86476.57"; exon_number "21";
chr19	StringTie	exon	4722195	4722304	1000	-	.	gene_id "MSTRG.86476"; transcript_id "MSTRG.86476.57"; exon_number "22";
chr19	StringTie	exon	4722499	4722551	1000	-	.	gene_id "MSTRG.86476"; transcript_id "MSTRG.86476.57"; exon_number "23";
chr19	StringTie	exon	4723674	4723890	1000	-	.	gene_id "MSTRG.86476"; transcript_id "MSTRG.86476.57"; exon_number "24";
chr19	StringTie	transcript	4675109	4723939	1000	-	.	gene_id "MSTRG.86476"; transcript_id "MSTRG.86476.58";
chr19	StringTie	exon	4675109	4676656	1000	-	.	gene_id "MSTRG.86476"; transcript_id "MSTRG.86476.58"; exon_number "1";
chr19	StringTie	exon	4679835	4679946	1000	-	.	gene_id "MSTRG.86476"; transcript_id "MSTRG.86476.58"; exon_number "2";
chr19	StringTie	exon	4682696	4682838	1000	-	.	gene_id "MSTRG.86476"; transcript_id "MSTRG.86476.58"; exon_number "3";
chr19	StringTie	exon	4683190	4683324	1000	-	.	gene_id "MSTRG.86476"; transcript_id "MSTRG.86476.58"; exon_number "4";
chr19	StringTie	exon	4683477	4683629	1000	-	.	gene_id "MSTRG.86476"; transcript_id "MSTRG.86476.58"; exon_number "5";
chr19	StringTie	exon	4684663	4684809	1000	-	.	gene_id "MSTRG.86476"; transcript_id "MSTRG.86476.58"; exon_number "6";
chr19	StringTie	exon	4685626	4685771	1000	-	.	gene_id "MSTRG.86476"; transcript_id "MSTRG.86476.58"; exon_number "7";
chr19	StringTie	exon	4688757	4688892	1000	-	.	gene_id "MSTRG.86476"; transcript_id "MSTRG.86476.58"; exon_number "8";
chr19	StringTie	exon	4689570	4689722	1000	-	.	gene_id "MSTRG.86476"; transcript_id "MSTRG.86476.58"; exon_number "9";
chr19	StringTie	exon	4690878	4690957	1000	-	.	gene_id "MSTRG.86476"; transcript_id "MSTRG.86476.58"; exon_number "10";
chr19	StringTie	exon	4694661	4694823	1000	-	.	gene_id "MSTRG.86476"; transcript_id "MSTRG.86476.58"; exon_number "11";
chr19	StringTie	exon	4695378	4695555	1000	-	.	gene_id "MSTRG.86476"; transcript_id "MSTRG.86476.58"; exon_number "12";
chr19	StringTie	exon	4697551	4697651	1000	-	.	gene_id "MSTRG.86476"; transcript_id "MSTRG.86476.58"; exon_number "13";
chr19	StringTie	exon	4700216	4700277	1000	-	.	gene_id "MSTRG.86476"; transcript_id "MSTRG.86476.58"; exon_number "14";
chr19	StringTie	exon	4702027	4702155	1000	-	.	gene_id "MSTRG.86476"; transcript_id "MSTRG.86476.58"; exon_number "15";
chr19	StringTie	exon	4702603	4702716	1000	-	.	gene_id "MSTRG.86476"; transcript_id "MSTRG.86476.58"; exon_number "16";
chr19	StringTie	exon	4703886	4704054	1000	-	.	gene_id "MSTRG.86476"; transcript_id "MSTRG.86476.58"; exon_number "17";
chr19	StringTie	exon	4704131	4704304	1000	-	.	gene_id "MSTRG.86476"; transcript_id "MSTRG.86476.58"; exon_number "18";
chr19	StringTie	exon	4705858	4705970	1000	-	.	gene_id "MSTRG.86476"; transcript_id "MSTRG.86476.58"; exon_number "19";
chr19	StringTie	exon	4714081	4714337	1000	-	.	gene_id "MSTRG.86476"; transcript_id "MSTRG.86476.58"; exon_number "20";
chr19	StringTie	exon	4715529	4715569	1000	-	.	gene_id "MSTRG.86476"; transcript_id "MSTRG.86476.58"; exon_number "21";
chr19	StringTie	exon	4715665	4715726	1000	-	.	gene_id "MSTRG.86476"; transcript_id "MSTRG.86476.58"; exon_number "22";
chr19	StringTie	exon	4716053	4716152	1000	-	.	gene_id "MSTRG.86476"; transcript_id "MSTRG.86476.58"; exon_number "23";
chr19	StringTie	exon	4719851	4719941	1000	-	.	gene_id "MSTRG.86476"; transcript_id "MSTRG.86476.58"; exon_number "24";
chr19	StringTie	exon	4722195	4722304	1000	-	.	gene_id "MSTRG.86476"; transcript_id "MSTRG.86476.58"; exon_number "25";
chr19	StringTie	exon	4722499	4722551	1000	-	.	gene_id "MSTRG.86476"; transcript_id "MSTRG.86476.58"; exon_number "26";
chr19	StringTie	exon	4723674	4723939	1000	-	.	gene_id "MSTRG.86476"; transcript_id "MSTRG.86476.58"; exon_number "27";
chr19	StringTie	transcript	4675112	4724694	1000	-	.	gene_id "MSTRG.86476"; transcript_id "MSTRG.86476.59";
chr19	StringTie	exon	4675112	4676656	1000	-	.	gene_id "MSTRG.86476"; transcript_id "MSTRG.86476.59"; exon_number "1";
chr19	StringTie	exon	4679835	4679946	1000	-	.	gene_id "MSTRG.86476"; transcript_id "MSTRG.86476.59"; exon_number "2";
chr19	StringTie	exon	4682696	4682838	1000	-	.	gene_id "MSTRG.86476"; transcript_id "MSTRG.86476.59"; exon_number "3";
chr19	StringTie	exon	4683190	4683321	1000	-	.	gene_id "MSTRG.86476"; transcript_id "MSTRG.86476.59"; exon_number "4";
chr19	StringTie	exon	4683477	4683629	1000	-	.	gene_id "MSTRG.86476"; transcript_id "MSTRG.86476.59"; exon_number "5";
chr19	StringTie	exon	4684663	4684809	1000	-	.	gene_id "MSTRG.86476"; transcript_id "MSTRG.86476.59"; exon_number "6";
chr19	StringTie	exon	4685626	4685771	1000	-	.	gene_id "MSTRG.86476"; transcript_id "MSTRG.86476.59"; exon_number "7";
chr19	StringTie	exon	4688757	4688892	1000	-	.	gene_id "MSTRG.86476"; transcript_id "MSTRG.86476.59"; exon_number "8";
chr19	StringTie	exon	4689570	4689722	1000	-	.	gene_id "MSTRG.86476"; transcript_id "MSTRG.86476.59"; exon_number "9";
chr19	StringTie	exon	4690878	4690957	1000	-	.	gene_id "MSTRG.86476"; transcript_id "MSTRG.86476.59"; exon_number "10";
chr19	StringTie	exon	4694661	4694823	1000	-	.	gene_id "MSTRG.86476"; transcript_id "MSTRG.86476.59"; exon_number "11";
chr19	StringTie	exon	4695378	4695555	1000	-	.	gene_id "MSTRG.86476"; transcript_id "MSTRG.86476.59"; exon_number "12";
chr19	StringTie	exon	4697551	4697651	1000	-	.	gene_id "MSTRG.86476"; transcript_id "MSTRG.86476.59"; exon_number "13";
chr19	StringTie	exon	4700216	4700277	1000	-	.	gene_id "MSTRG.86476"; transcript_id "MSTRG.86476.59"; exon_number "14";
chr19	StringTie	exon	4702027	4702155	1000	-	.	gene_id "MSTRG.86476"; transcript_id "MSTRG.86476.59"; exon_number "15";
chr19	StringTie	exon	4702603	4702716	1000	-	.	gene_id "MSTRG.86476"; transcript_id "MSTRG.86476.59"; exon_number "16";
chr19	StringTie	exon	4703886	4704054	1000	-	.	gene_id "MSTRG.86476"; transcript_id "MSTRG.86476.59"; exon_number "17";
chr19	StringTie	exon	4704131	4704304	1000	-	.	gene_id "MSTRG.86476"; transcript_id "MSTRG.86476.59"; exon_number "18";
chr19	StringTie	exon	4705858	4705970	1000	-	.	gene_id "MSTRG.86476"; transcript_id "MSTRG.86476.59"; exon_number "19";
chr19	StringTie	exon	4714081	4714337	1000	-	.	gene_id "MSTRG.86476"; transcript_id "MSTRG.86476.59"; exon_number "20";
chr19	StringTie	exon	4719851	4719941	1000	-	.	gene_id "MSTRG.86476"; transcript_id "MSTRG.86476.59"; exon_number "21";
chr19	StringTie	exon	4722499	4722551	1000	-	.	gene_id "MSTRG.86476"; transcript_id "MSTRG.86476.59"; exon_number "22";
chr19	StringTie	exon	4724407	4724532	1000	-	.	gene_id "MSTRG.86476"; transcript_id "MSTRG.86476.59"; exon_number "23";
chr19	StringTie	exon	4724634	4724694	1000	-	.	gene_id "MSTRG.86476"; transcript_id "MSTRG.86476.59"; exon_number "24";
chr19	StringTie	transcript	4648787	4669874	1000	-	.	gene_id "MSTRG.86476"; transcript_id "MSTRG.86476.6";
chr19	StringTie	exon	4648787	4649178	1000	-	.	gene_id "MSTRG.86476"; transcript_id "MSTRG.86476.6"; exon_number "1";
chr19	StringTie	exon	4654458	4654922	1000	-	.	gene_id "MSTRG.86476"; transcript_id "MSTRG.86476.6"; exon_number "2";
chr19	StringTie	exon	4654952	4655142	1000	-	.	gene_id "MSTRG.86476"; transcript_id "MSTRG.86476.6"; exon_number "3";
chr19	StringTie	exon	4655181	4655416	1000	-	.	gene_id "MSTRG.86476"; transcript_id "MSTRG.86476.6"; exon_number "4";
chr19	StringTie	exon	4659931	4660003	1000	-	.	gene_id "MSTRG.86476"; transcript_id "MSTRG.86476.6"; exon_number "5";
chr19	StringTie	exon	4660669	4660750	1000	-	.	gene_id "MSTRG.86476"; transcript_id "MSTRG.86476.6"; exon_number "6";
chr19	StringTie	exon	4664876	4664937	1000	-	.	gene_id "MSTRG.86476"; transcript_id "MSTRG.86476.6"; exon_number "7";
chr19	StringTie	exon	4668595	4668645	1000	-	.	gene_id "MSTRG.86476"; transcript_id "MSTRG.86476.6"; exon_number "8";
chr19	StringTie	exon	4669853	4669874	1000	-	.	gene_id "MSTRG.86476"; transcript_id "MSTRG.86476.6"; exon_number "9";
chr19	StringTie	transcript	4675115	4723939	1000	-	.	gene_id "MSTRG.86476"; transcript_id "MSTRG.86476.60";
chr19	StringTie	exon	4675115	4676656	1000	-	.	gene_id "MSTRG.86476"; transcript_id "MSTRG.86476.60"; exon_number "1";
chr19	StringTie	exon	4679835	4679946	1000	-	.	gene_id "MSTRG.86476"; transcript_id "MSTRG.86476.60"; exon_number "2";
chr19	StringTie	exon	4682696	4682838	1000	-	.	gene_id "MSTRG.86476"; transcript_id "MSTRG.86476.60"; exon_number "3";
chr19	StringTie	exon	4683190	4683324	1000	-	.	gene_id "MSTRG.86476"; transcript_id "MSTRG.86476.60"; exon_number "4";
chr19	StringTie	exon	4683477	4683629	1000	-	.	gene_id "MSTRG.86476"; transcript_id "MSTRG.86476.60"; exon_number "5";
chr19	StringTie	exon	4684663	4684809	1000	-	.	gene_id "MSTRG.86476"; transcript_id "MSTRG.86476.60"; exon_number "6";
chr19	StringTie	exon	4685626	4685771	1000	-	.	gene_id "MSTRG.86476"; transcript_id "MSTRG.86476.60"; exon_number "7";
chr19	StringTie	exon	4688757	4688892	1000	-	.	gene_id "MSTRG.86476"; transcript_id "MSTRG.86476.60"; exon_number "8";
chr19	StringTie	exon	4689570	4689683	1000	-	.	gene_id "MSTRG.86476"; transcript_id "MSTRG.86476.60"; exon_number "9";
chr19	StringTie	exon	4690878	4690957	1000	-	.	gene_id "MSTRG.86476"; transcript_id "MSTRG.86476.60"; exon_number "10";
chr19	StringTie	exon	4694661	4694823	1000	-	.	gene_id "MSTRG.86476"; transcript_id "MSTRG.86476.60"; exon_number "11";
chr19	StringTie	exon	4695378	4695555	1000	-	.	gene_id "MSTRG.86476"; transcript_id "MSTRG.86476.60"; exon_number "12";
chr19	StringTie	exon	4697551	4697651	1000	-	.	gene_id "MSTRG.86476"; transcript_id "MSTRG.86476.60"; exon_number "13";
chr19	StringTie	exon	4700216	4700277	1000	-	.	gene_id "MSTRG.86476"; transcript_id "MSTRG.86476.60"; exon_number "14";
chr19	StringTie	exon	4702027	4702155	1000	-	.	gene_id "MSTRG.86476"; transcript_id "MSTRG.86476.60"; exon_number "15";
chr19	StringTie	exon	4702603	4702716	1000	-	.	gene_id "MSTRG.86476"; transcript_id "MSTRG.86476.60"; exon_number "16";
chr19	StringTie	exon	4703886	4704054	1000	-	.	gene_id "MSTRG.86476"; transcript_id "MSTRG.86476.60"; exon_number "17";
chr19	StringTie	exon	4704131	4704304	1000	-	.	gene_id "MSTRG.86476"; transcript_id "MSTRG.86476.60"; exon_number "18";
chr19	StringTie	exon	4705858	4705970	1000	-	.	gene_id "MSTRG.86476"; transcript_id "MSTRG.86476.60"; exon_number "19";
chr19	StringTie	exon	4714081	4714337	1000	-	.	gene_id "MSTRG.86476"; transcript_id "MSTRG.86476.60"; exon_number "20";
chr19	StringTie	exon	4719851	4719941	1000	-	.	gene_id "MSTRG.86476"; transcript_id "MSTRG.86476.60"; exon_number "21";
chr19	StringTie	exon	4722195	4722304	1000	-	.	gene_id "MSTRG.86476"; transcript_id "MSTRG.86476.60"; exon_number "22";
chr19	StringTie	exon	4722499	4722551	1000	-	.	gene_id "MSTRG.86476"; transcript_id "MSTRG.86476.60"; exon_number "23";
chr19	StringTie	exon	4723674	4723939	1000	-	.	gene_id "MSTRG.86476"; transcript_id "MSTRG.86476.60"; exon_number "24";
chr19	StringTie	transcript	4675115	4723773	1000	-	.	gene_id "MSTRG.86476"; transcript_id "MSTRG.86476.61";
chr19	StringTie	exon	4675115	4676656	1000	-	.	gene_id "MSTRG.86476"; transcript_id "MSTRG.86476.61"; exon_number "1";
chr19	StringTie	exon	4679835	4679946	1000	-	.	gene_id "MSTRG.86476"; transcript_id "MSTRG.86476.61"; exon_number "2";
chr19	StringTie	exon	4682696	4682838	1000	-	.	gene_id "MSTRG.86476"; transcript_id "MSTRG.86476.61"; exon_number "3";
chr19	StringTie	exon	4683190	4683324	1000	-	.	gene_id "MSTRG.86476"; transcript_id "MSTRG.86476.61"; exon_number "4";
chr19	StringTie	exon	4683477	4683629	1000	-	.	gene_id "MSTRG.86476"; transcript_id "MSTRG.86476.61"; exon_number "5";
chr19	StringTie	exon	4684663	4684809	1000	-	.	gene_id "MSTRG.86476"; transcript_id "MSTRG.86476.61"; exon_number "6";
chr19	StringTie	exon	4685626	4685771	1000	-	.	gene_id "MSTRG.86476"; transcript_id "MSTRG.86476.61"; exon_number "7";
chr19	StringTie	exon	4688757	4688892	1000	-	.	gene_id "MSTRG.86476"; transcript_id "MSTRG.86476.61"; exon_number "8";
chr19	StringTie	exon	4689570	4689722	1000	-	.	gene_id "MSTRG.86476"; transcript_id "MSTRG.86476.61"; exon_number "9";
chr19	StringTie	exon	4690878	4690957	1000	-	.	gene_id "MSTRG.86476"; transcript_id "MSTRG.86476.61"; exon_number "10";
chr19	StringTie	exon	4694661	4694823	1000	-	.	gene_id "MSTRG.86476"; transcript_id "MSTRG.86476.61"; exon_number "11";
chr19	StringTie	exon	4695378	4695555	1000	-	.	gene_id "MSTRG.86476"; transcript_id "MSTRG.86476.61"; exon_number "12";
chr19	StringTie	exon	4697551	4697651	1000	-	.	gene_id "MSTRG.86476"; transcript_id "MSTRG.86476.61"; exon_number "13";
chr19	StringTie	exon	4700216	4700277	1000	-	.	gene_id "MSTRG.86476"; transcript_id "MSTRG.86476.61"; exon_number "14";
chr19	StringTie	exon	4702027	4702155	1000	-	.	gene_id "MSTRG.86476"; transcript_id "MSTRG.86476.61"; exon_number "15";
chr19	StringTie	exon	4702603	4702716	1000	-	.	gene_id "MSTRG.86476"; transcript_id "MSTRG.86476.61"; exon_number "16";
chr19	StringTie	exon	4703886	4704054	1000	-	.	gene_id "MSTRG.86476"; transcript_id "MSTRG.86476.61"; exon_number "17";
chr19	StringTie	exon	4704131	4704304	1000	-	.	gene_id "MSTRG.86476"; transcript_id "MSTRG.86476.61"; exon_number "18";
chr19	StringTie	exon	4705858	4705970	1000	-	.	gene_id "MSTRG.86476"; transcript_id "MSTRG.86476.61"; exon_number "19";
chr19	StringTie	exon	4714081	4714337	1000	-	.	gene_id "MSTRG.86476"; transcript_id "MSTRG.86476.61"; exon_number "20";
chr19	StringTie	exon	4719851	4719941	1000	-	.	gene_id "MSTRG.86476"; transcript_id "MSTRG.86476.61"; exon_number "21";
chr19	StringTie	exon	4722195	4722304	1000	-	.	gene_id "MSTRG.86476"; transcript_id "MSTRG.86476.61"; exon_number "22";
chr19	StringTie	exon	4722499	4722551	1000	-	.	gene_id "MSTRG.86476"; transcript_id "MSTRG.86476.61"; exon_number "23";
chr19	StringTie	exon	4722657	4723773	1000	-	.	gene_id "MSTRG.86476"; transcript_id "MSTRG.86476.61"; exon_number "24";
chr19	StringTie	transcript	4675115	4712944	1000	-	.	gene_id "MSTRG.86476"; transcript_id "MSTRG.86476.62";
chr19	StringTie	exon	4675115	4676656	1000	-	.	gene_id "MSTRG.86476"; transcript_id "MSTRG.86476.62"; exon_number "1";
chr19	StringTie	exon	4679835	4679946	1000	-	.	gene_id "MSTRG.86476"; transcript_id "MSTRG.86476.62"; exon_number "2";
chr19	StringTie	exon	4682696	4682838	1000	-	.	gene_id "MSTRG.86476"; transcript_id "MSTRG.86476.62"; exon_number "3";
chr19	StringTie	exon	4683477	4683629	1000	-	.	gene_id "MSTRG.86476"; transcript_id "MSTRG.86476.62"; exon_number "4";
chr19	StringTie	exon	4684663	4684809	1000	-	.	gene_id "MSTRG.86476"; transcript_id "MSTRG.86476.62"; exon_number "5";
chr19	StringTie	exon	4685626	4685771	1000	-	.	gene_id "MSTRG.86476"; transcript_id "MSTRG.86476.62"; exon_number "6";
chr19	StringTie	exon	4688757	4688892	1000	-	.	gene_id "MSTRG.86476"; transcript_id "MSTRG.86476.62"; exon_number "7";
chr19	StringTie	exon	4689570	4689722	1000	-	.	gene_id "MSTRG.86476"; transcript_id "MSTRG.86476.62"; exon_number "8";
chr19	StringTie	exon	4690878	4690957	1000	-	.	gene_id "MSTRG.86476"; transcript_id "MSTRG.86476.62"; exon_number "9";
chr19	StringTie	exon	4694661	4694823	1000	-	.	gene_id "MSTRG.86476"; transcript_id "MSTRG.86476.62"; exon_number "10";
chr19	StringTie	exon	4695378	4695555	1000	-	.	gene_id "MSTRG.86476"; transcript_id "MSTRG.86476.62"; exon_number "11";
chr19	StringTie	exon	4697551	4697651	1000	-	.	gene_id "MSTRG.86476"; transcript_id "MSTRG.86476.62"; exon_number "12";
chr19	StringTie	exon	4700216	4700277	1000	-	.	gene_id "MSTRG.86476"; transcript_id "MSTRG.86476.62"; exon_number "13";
chr19	StringTie	exon	4702027	4702155	1000	-	.	gene_id "MSTRG.86476"; transcript_id "MSTRG.86476.62"; exon_number "14";
chr19	StringTie	exon	4702603	4702716	1000	-	.	gene_id "MSTRG.86476"; transcript_id "MSTRG.86476.62"; exon_number "15";
chr19	StringTie	exon	4703886	4704054	1000	-	.	gene_id "MSTRG.86476"; transcript_id "MSTRG.86476.62"; exon_number "16";
chr19	StringTie	exon	4712858	4712944	1000	-	.	gene_id "MSTRG.86476"; transcript_id "MSTRG.86476.62"; exon_number "17";
chr19	StringTie	transcript	4675116	4723947	1000	-	.	gene_id "MSTRG.86476"; transcript_id "MSTRG.86476.63";
chr19	StringTie	exon	4675116	4676656	1000	-	.	gene_id "MSTRG.86476"; transcript_id "MSTRG.86476.63"; exon_number "1";
chr19	StringTie	exon	4679835	4679946	1000	-	.	gene_id "MSTRG.86476"; transcript_id "MSTRG.86476.63"; exon_number "2";
chr19	StringTie	exon	4682696	4682838	1000	-	.	gene_id "MSTRG.86476"; transcript_id "MSTRG.86476.63"; exon_number "3";
chr19	StringTie	exon	4683190	4683324	1000	-	.	gene_id "MSTRG.86476"; transcript_id "MSTRG.86476.63"; exon_number "4";
chr19	StringTie	exon	4683477	4683629	1000	-	.	gene_id "MSTRG.86476"; transcript_id "MSTRG.86476.63"; exon_number "5";
chr19	StringTie	exon	4684663	4684809	1000	-	.	gene_id "MSTRG.86476"; transcript_id "MSTRG.86476.63"; exon_number "6";
chr19	StringTie	exon	4685626	4685771	1000	-	.	gene_id "MSTRG.86476"; transcript_id "MSTRG.86476.63"; exon_number "7";
chr19	StringTie	exon	4688757	4688892	1000	-	.	gene_id "MSTRG.86476"; transcript_id "MSTRG.86476.63"; exon_number "8";
chr19	StringTie	exon	4689570	4689722	1000	-	.	gene_id "MSTRG.86476"; transcript_id "MSTRG.86476.63"; exon_number "9";
chr19	StringTie	exon	4690878	4690957	1000	-	.	gene_id "MSTRG.86476"; transcript_id "MSTRG.86476.63"; exon_number "10";
chr19	StringTie	exon	4694661	4694823	1000	-	.	gene_id "MSTRG.86476"; transcript_id "MSTRG.86476.63"; exon_number "11";
chr19	StringTie	exon	4695378	4695555	1000	-	.	gene_id "MSTRG.86476"; transcript_id "MSTRG.86476.63"; exon_number "12";
chr19	StringTie	exon	4697551	4697651	1000	-	.	gene_id "MSTRG.86476"; transcript_id "MSTRG.86476.63"; exon_number "13";
chr19	StringTie	exon	4700216	4700277	1000	-	.	gene_id "MSTRG.86476"; transcript_id "MSTRG.86476.63"; exon_number "14";
chr19	StringTie	exon	4702027	4702155	1000	-	.	gene_id "MSTRG.86476"; transcript_id "MSTRG.86476.63"; exon_number "15";
chr19	StringTie	exon	4702603	4702716	1000	-	.	gene_id "MSTRG.86476"; transcript_id "MSTRG.86476.63"; exon_number "16";
chr19	StringTie	exon	4703886	4704054	1000	-	.	gene_id "MSTRG.86476"; transcript_id "MSTRG.86476.63"; exon_number "17";
chr19	StringTie	exon	4704131	4704304	1000	-	.	gene_id "MSTRG.86476"; transcript_id "MSTRG.86476.63"; exon_number "18";
chr19	StringTie	exon	4705858	4705970	1000	-	.	gene_id "MSTRG.86476"; transcript_id "MSTRG.86476.63"; exon_number "19";
chr19	StringTie	exon	4714081	4714337	1000	-	.	gene_id "MSTRG.86476"; transcript_id "MSTRG.86476.63"; exon_number "20";
chr19	StringTie	exon	4715665	4715726	1000	-	.	gene_id "MSTRG.86476"; transcript_id "MSTRG.86476.63"; exon_number "21";
chr19	StringTie	exon	4719851	4719941	1000	-	.	gene_id "MSTRG.86476"; transcript_id "MSTRG.86476.63"; exon_number "22";
chr19	StringTie	exon	4722499	4722551	1000	-	.	gene_id "MSTRG.86476"; transcript_id "MSTRG.86476.63"; exon_number "23";
chr19	StringTie	exon	4723674	4723947	1000	-	.	gene_id "MSTRG.86476"; transcript_id "MSTRG.86476.63"; exon_number "24";
chr19	StringTie	transcript	4675119	4723938	1000	-	.	gene_id "MSTRG.86476"; transcript_id "MSTRG.86476.64";
chr19	StringTie	exon	4675119	4676575	1000	-	.	gene_id "MSTRG.86476"; transcript_id "MSTRG.86476.64"; exon_number "1";
chr19	StringTie	exon	4679835	4679946	1000	-	.	gene_id "MSTRG.86476"; transcript_id "MSTRG.86476.64"; exon_number "2";
chr19	StringTie	exon	4682696	4682838	1000	-	.	gene_id "MSTRG.86476"; transcript_id "MSTRG.86476.64"; exon_number "3";
chr19	StringTie	exon	4683477	4683629	1000	-	.	gene_id "MSTRG.86476"; transcript_id "MSTRG.86476.64"; exon_number "4";
chr19	StringTie	exon	4684663	4684809	1000	-	.	gene_id "MSTRG.86476"; transcript_id "MSTRG.86476.64"; exon_number "5";
chr19	StringTie	exon	4685626	4685771	1000	-	.	gene_id "MSTRG.86476"; transcript_id "MSTRG.86476.64"; exon_number "6";
chr19	StringTie	exon	4688757	4688892	1000	-	.	gene_id "MSTRG.86476"; transcript_id "MSTRG.86476.64"; exon_number "7";
chr19	StringTie	exon	4689570	4689722	1000	-	.	gene_id "MSTRG.86476"; transcript_id "MSTRG.86476.64"; exon_number "8";
chr19	StringTie	exon	4690878	4690957	1000	-	.	gene_id "MSTRG.86476"; transcript_id "MSTRG.86476.64"; exon_number "9";
chr19	StringTie	exon	4694661	4694823	1000	-	.	gene_id "MSTRG.86476"; transcript_id "MSTRG.86476.64"; exon_number "10";
chr19	StringTie	exon	4695378	4695555	1000	-	.	gene_id "MSTRG.86476"; transcript_id "MSTRG.86476.64"; exon_number "11";
chr19	StringTie	exon	4697551	4697651	1000	-	.	gene_id "MSTRG.86476"; transcript_id "MSTRG.86476.64"; exon_number "12";
chr19	StringTie	exon	4700216	4700277	1000	-	.	gene_id "MSTRG.86476"; transcript_id "MSTRG.86476.64"; exon_number "13";
chr19	StringTie	exon	4702027	4702155	1000	-	.	gene_id "MSTRG.86476"; transcript_id "MSTRG.86476.64"; exon_number "14";
chr19	StringTie	exon	4702603	4702716	1000	-	.	gene_id "MSTRG.86476"; transcript_id "MSTRG.86476.64"; exon_number "15";
chr19	StringTie	exon	4703886	4704054	1000	-	.	gene_id "MSTRG.86476"; transcript_id "MSTRG.86476.64"; exon_number "16";
chr19	StringTie	exon	4704131	4704304	1000	-	.	gene_id "MSTRG.86476"; transcript_id "MSTRG.86476.64"; exon_number "17";
chr19	StringTie	exon	4705858	4705970	1000	-	.	gene_id "MSTRG.86476"; transcript_id "MSTRG.86476.64"; exon_number "18";
chr19	StringTie	exon	4714081	4714337	1000	-	.	gene_id "MSTRG.86476"; transcript_id "MSTRG.86476.64"; exon_number "19";
chr19	StringTie	exon	4719851	4719941	1000	-	.	gene_id "MSTRG.86476"; transcript_id "MSTRG.86476.64"; exon_number "20";
chr19	StringTie	exon	4722195	4722304	1000	-	.	gene_id "MSTRG.86476"; transcript_id "MSTRG.86476.64"; exon_number "21";
chr19	StringTie	exon	4722499	4722551	1000	-	.	gene_id "MSTRG.86476"; transcript_id "MSTRG.86476.64"; exon_number "22";
chr19	StringTie	exon	4722657	4723938	1000	-	.	gene_id "MSTRG.86476"; transcript_id "MSTRG.86476.64"; exon_number "23";
chr19	StringTie	transcript	4675122	4723939	1000	-	.	gene_id "MSTRG.86476"; transcript_id "MSTRG.86476.65";
chr19	StringTie	exon	4675122	4676656	1000	-	.	gene_id "MSTRG.86476"; transcript_id "MSTRG.86476.65"; exon_number "1";
chr19	StringTie	exon	4679835	4679946	1000	-	.	gene_id "MSTRG.86476"; transcript_id "MSTRG.86476.65"; exon_number "2";
chr19	StringTie	exon	4682696	4682838	1000	-	.	gene_id "MSTRG.86476"; transcript_id "MSTRG.86476.65"; exon_number "3";
chr19	StringTie	exon	4683190	4683324	1000	-	.	gene_id "MSTRG.86476"; transcript_id "MSTRG.86476.65"; exon_number "4";
chr19	StringTie	exon	4683477	4683629	1000	-	.	gene_id "MSTRG.86476"; transcript_id "MSTRG.86476.65"; exon_number "5";
chr19	StringTie	exon	4684663	4684809	1000	-	.	gene_id "MSTRG.86476"; transcript_id "MSTRG.86476.65"; exon_number "6";
chr19	StringTie	exon	4685626	4685771	1000	-	.	gene_id "MSTRG.86476"; transcript_id "MSTRG.86476.65"; exon_number "7";
chr19	StringTie	exon	4688757	4688892	1000	-	.	gene_id "MSTRG.86476"; transcript_id "MSTRG.86476.65"; exon_number "8";
chr19	StringTie	exon	4689570	4689722	1000	-	.	gene_id "MSTRG.86476"; transcript_id "MSTRG.86476.65"; exon_number "9";
chr19	StringTie	exon	4690878	4690957	1000	-	.	gene_id "MSTRG.86476"; transcript_id "MSTRG.86476.65"; exon_number "10";
chr19	StringTie	exon	4694661	4694823	1000	-	.	gene_id "MSTRG.86476"; transcript_id "MSTRG.86476.65"; exon_number "11";
chr19	StringTie	exon	4695378	4695555	1000	-	.	gene_id "MSTRG.86476"; transcript_id "MSTRG.86476.65"; exon_number "12";
chr19	StringTie	exon	4697551	4697651	1000	-	.	gene_id "MSTRG.86476"; transcript_id "MSTRG.86476.65"; exon_number "13";
chr19	StringTie	exon	4700216	4700277	1000	-	.	gene_id "MSTRG.86476"; transcript_id "MSTRG.86476.65"; exon_number "14";
chr19	StringTie	exon	4702027	4702155	1000	-	.	gene_id "MSTRG.86476"; transcript_id "MSTRG.86476.65"; exon_number "15";
chr19	StringTie	exon	4702603	4702716	1000	-	.	gene_id "MSTRG.86476"; transcript_id "MSTRG.86476.65"; exon_number "16";
chr19	StringTie	exon	4703886	4704054	1000	-	.	gene_id "MSTRG.86476"; transcript_id "MSTRG.86476.65"; exon_number "17";
chr19	StringTie	exon	4704131	4704304	1000	-	.	gene_id "MSTRG.86476"; transcript_id "MSTRG.86476.65"; exon_number "18";
chr19	StringTie	exon	4705858	4705970	1000	-	.	gene_id "MSTRG.86476"; transcript_id "MSTRG.86476.65"; exon_number "19";
chr19	StringTie	exon	4714081	4714337	1000	-	.	gene_id "MSTRG.86476"; transcript_id "MSTRG.86476.65"; exon_number "20";
chr19	StringTie	exon	4715665	4715726	1000	-	.	gene_id "MSTRG.86476"; transcript_id "MSTRG.86476.65"; exon_number "21";
chr19	StringTie	exon	4719851	4719941	1000	-	.	gene_id "MSTRG.86476"; transcript_id "MSTRG.86476.65"; exon_number "22";
chr19	StringTie	exon	4722195	4722304	1000	-	.	gene_id "MSTRG.86476"; transcript_id "MSTRG.86476.65"; exon_number "23";
chr19	StringTie	exon	4722499	4722551	1000	-	.	gene_id "MSTRG.86476"; transcript_id "MSTRG.86476.65"; exon_number "24";
chr19	StringTie	exon	4723674	4723939	1000	-	.	gene_id "MSTRG.86476"; transcript_id "MSTRG.86476.65"; exon_number "25";
chr19	StringTie	transcript	4675124	4724673	1000	-	.	gene_id "MSTRG.86476"; transcript_id "MSTRG.86476.66";
chr19	StringTie	exon	4675124	4676656	1000	-	.	gene_id "MSTRG.86476"; transcript_id "MSTRG.86476.66"; exon_number "1";
chr19	StringTie	exon	4679835	4679946	1000	-	.	gene_id "MSTRG.86476"; transcript_id "MSTRG.86476.66"; exon_number "2";
chr19	StringTie	exon	4682696	4682838	1000	-	.	gene_id "MSTRG.86476"; transcript_id "MSTRG.86476.66"; exon_number "3";
chr19	StringTie	exon	4683190	4683324	1000	-	.	gene_id "MSTRG.86476"; transcript_id "MSTRG.86476.66"; exon_number "4";
chr19	StringTie	exon	4683477	4683629	1000	-	.	gene_id "MSTRG.86476"; transcript_id "MSTRG.86476.66"; exon_number "5";
chr19	StringTie	exon	4684663	4684809	1000	-	.	gene_id "MSTRG.86476"; transcript_id "MSTRG.86476.66"; exon_number "6";
chr19	StringTie	exon	4685626	4685771	1000	-	.	gene_id "MSTRG.86476"; transcript_id "MSTRG.86476.66"; exon_number "7";
chr19	StringTie	exon	4688757	4688892	1000	-	.	gene_id "MSTRG.86476"; transcript_id "MSTRG.86476.66"; exon_number "8";
chr19	StringTie	exon	4689570	4689722	1000	-	.	gene_id "MSTRG.86476"; transcript_id "MSTRG.86476.66"; exon_number "9";
chr19	StringTie	exon	4690878	4690957	1000	-	.	gene_id "MSTRG.86476"; transcript_id "MSTRG.86476.66"; exon_number "10";
chr19	StringTie	exon	4694661	4694789	1000	-	.	gene_id "MSTRG.86476"; transcript_id "MSTRG.86476.66"; exon_number "11";
chr19	StringTie	exon	4695378	4695555	1000	-	.	gene_id "MSTRG.86476"; transcript_id "MSTRG.86476.66"; exon_number "12";
chr19	StringTie	exon	4697551	4697651	1000	-	.	gene_id "MSTRG.86476"; transcript_id "MSTRG.86476.66"; exon_number "13";
chr19	StringTie	exon	4700216	4700277	1000	-	.	gene_id "MSTRG.86476"; transcript_id "MSTRG.86476.66"; exon_number "14";
chr19	StringTie	exon	4702027	4702155	1000	-	.	gene_id "MSTRG.86476"; transcript_id "MSTRG.86476.66"; exon_number "15";
chr19	StringTie	exon	4702603	4702716	1000	-	.	gene_id "MSTRG.86476"; transcript_id "MSTRG.86476.66"; exon_number "16";
chr19	StringTie	exon	4703886	4704054	1000	-	.	gene_id "MSTRG.86476"; transcript_id "MSTRG.86476.66"; exon_number "17";
chr19	StringTie	exon	4704131	4704304	1000	-	.	gene_id "MSTRG.86476"; transcript_id "MSTRG.86476.66"; exon_number "18";
chr19	StringTie	exon	4705858	4705970	1000	-	.	gene_id "MSTRG.86476"; transcript_id "MSTRG.86476.66"; exon_number "19";
chr19	StringTie	exon	4714081	4714337	1000	-	.	gene_id "MSTRG.86476"; transcript_id "MSTRG.86476.66"; exon_number "20";
chr19	StringTie	exon	4719851	4719941	1000	-	.	gene_id "MSTRG.86476"; transcript_id "MSTRG.86476.66"; exon_number "21";
chr19	StringTie	exon	4722499	4722551	1000	-	.	gene_id "MSTRG.86476"; transcript_id "MSTRG.86476.66"; exon_number "22";
chr19	StringTie	exon	4724407	4724532	1000	-	.	gene_id "MSTRG.86476"; transcript_id "MSTRG.86476.66"; exon_number "23";
chr19	StringTie	exon	4724634	4724673	1000	-	.	gene_id "MSTRG.86476"; transcript_id "MSTRG.86476.66"; exon_number "24";
chr19	StringTie	transcript	4675125	4723940	1000	-	.	gene_id "MSTRG.86476"; transcript_id "MSTRG.86476.67";
chr19	StringTie	exon	4675125	4676656	1000	-	.	gene_id "MSTRG.86476"; transcript_id "MSTRG.86476.67"; exon_number "1";
chr19	StringTie	exon	4679835	4679946	1000	-	.	gene_id "MSTRG.86476"; transcript_id "MSTRG.86476.67"; exon_number "2";
chr19	StringTie	exon	4682696	4682838	1000	-	.	gene_id "MSTRG.86476"; transcript_id "MSTRG.86476.67"; exon_number "3";
chr19	StringTie	exon	4683190	4683321	1000	-	.	gene_id "MSTRG.86476"; transcript_id "MSTRG.86476.67"; exon_number "4";
chr19	StringTie	exon	4683477	4683629	1000	-	.	gene_id "MSTRG.86476"; transcript_id "MSTRG.86476.67"; exon_number "5";
chr19	StringTie	exon	4684663	4684809	1000	-	.	gene_id "MSTRG.86476"; transcript_id "MSTRG.86476.67"; exon_number "6";
chr19	StringTie	exon	4685626	4685771	1000	-	.	gene_id "MSTRG.86476"; transcript_id "MSTRG.86476.67"; exon_number "7";
chr19	StringTie	exon	4688757	4688892	1000	-	.	gene_id "MSTRG.86476"; transcript_id "MSTRG.86476.67"; exon_number "8";
chr19	StringTie	exon	4689570	4689722	1000	-	.	gene_id "MSTRG.86476"; transcript_id "MSTRG.86476.67"; exon_number "9";
chr19	StringTie	exon	4690878	4690957	1000	-	.	gene_id "MSTRG.86476"; transcript_id "MSTRG.86476.67"; exon_number "10";
chr19	StringTie	exon	4694661	4694823	1000	-	.	gene_id "MSTRG.86476"; transcript_id "MSTRG.86476.67"; exon_number "11";
chr19	StringTie	exon	4695378	4695555	1000	-	.	gene_id "MSTRG.86476"; transcript_id "MSTRG.86476.67"; exon_number "12";
chr19	StringTie	exon	4697551	4697651	1000	-	.	gene_id "MSTRG.86476"; transcript_id "MSTRG.86476.67"; exon_number "13";
chr19	StringTie	exon	4700216	4700277	1000	-	.	gene_id "MSTRG.86476"; transcript_id "MSTRG.86476.67"; exon_number "14";
chr19	StringTie	exon	4702027	4702155	1000	-	.	gene_id "MSTRG.86476"; transcript_id "MSTRG.86476.67"; exon_number "15";
chr19	StringTie	exon	4702603	4702716	1000	-	.	gene_id "MSTRG.86476"; transcript_id "MSTRG.86476.67"; exon_number "16";
chr19	StringTie	exon	4703886	4704054	1000	-	.	gene_id "MSTRG.86476"; transcript_id "MSTRG.86476.67"; exon_number "17";
chr19	StringTie	exon	4704131	4704304	1000	-	.	gene_id "MSTRG.86476"; transcript_id "MSTRG.86476.67"; exon_number "18";
chr19	StringTie	exon	4705858	4705970	1000	-	.	gene_id "MSTRG.86476"; transcript_id "MSTRG.86476.67"; exon_number "19";
chr19	StringTie	exon	4714081	4714337	1000	-	.	gene_id "MSTRG.86476"; transcript_id "MSTRG.86476.67"; exon_number "20";
chr19	StringTie	exon	4719851	4719941	1000	-	.	gene_id "MSTRG.86476"; transcript_id "MSTRG.86476.67"; exon_number "21";
chr19	StringTie	exon	4722195	4722304	1000	-	.	gene_id "MSTRG.86476"; transcript_id "MSTRG.86476.67"; exon_number "22";
chr19	StringTie	exon	4722499	4722551	1000	-	.	gene_id "MSTRG.86476"; transcript_id "MSTRG.86476.67"; exon_number "23";
chr19	StringTie	exon	4723674	4723940	1000	-	.	gene_id "MSTRG.86476"; transcript_id "MSTRG.86476.67"; exon_number "24";
chr19	StringTie	transcript	4675125	4723912	1000	-	.	gene_id "MSTRG.86476"; transcript_id "MSTRG.86476.68";
chr19	StringTie	exon	4675125	4676656	1000	-	.	gene_id "MSTRG.86476"; transcript_id "MSTRG.86476.68"; exon_number "1";
chr19	StringTie	exon	4679835	4679946	1000	-	.	gene_id "MSTRG.86476"; transcript_id "MSTRG.86476.68"; exon_number "2";
chr19	StringTie	exon	4682696	4682838	1000	-	.	gene_id "MSTRG.86476"; transcript_id "MSTRG.86476.68"; exon_number "3";
chr19	StringTie	exon	4683477	4683629	1000	-	.	gene_id "MSTRG.86476"; transcript_id "MSTRG.86476.68"; exon_number "4";
chr19	StringTie	exon	4684663	4684809	1000	-	.	gene_id "MSTRG.86476"; transcript_id "MSTRG.86476.68"; exon_number "5";
chr19	StringTie	exon	4685626	4685771	1000	-	.	gene_id "MSTRG.86476"; transcript_id "MSTRG.86476.68"; exon_number "6";
chr19	StringTie	exon	4688757	4688892	1000	-	.	gene_id "MSTRG.86476"; transcript_id "MSTRG.86476.68"; exon_number "7";
chr19	StringTie	exon	4689570	4689722	1000	-	.	gene_id "MSTRG.86476"; transcript_id "MSTRG.86476.68"; exon_number "8";
chr19	StringTie	exon	4690878	4690957	1000	-	.	gene_id "MSTRG.86476"; transcript_id "MSTRG.86476.68"; exon_number "9";
chr19	StringTie	exon	4694661	4694823	1000	-	.	gene_id "MSTRG.86476"; transcript_id "MSTRG.86476.68"; exon_number "10";
chr19	StringTie	exon	4695378	4695555	1000	-	.	gene_id "MSTRG.86476"; transcript_id "MSTRG.86476.68"; exon_number "11";
chr19	StringTie	exon	4697551	4697651	1000	-	.	gene_id "MSTRG.86476"; transcript_id "MSTRG.86476.68"; exon_number "12";
chr19	StringTie	exon	4700216	4700273	1000	-	.	gene_id "MSTRG.86476"; transcript_id "MSTRG.86476.68"; exon_number "13";
chr19	StringTie	exon	4702027	4702155	1000	-	.	gene_id "MSTRG.86476"; transcript_id "MSTRG.86476.68"; exon_number "14";
chr19	StringTie	exon	4702603	4702716	1000	-	.	gene_id "MSTRG.86476"; transcript_id "MSTRG.86476.68"; exon_number "15";
chr19	StringTie	exon	4703886	4704054	1000	-	.	gene_id "MSTRG.86476"; transcript_id "MSTRG.86476.68"; exon_number "16";
chr19	StringTie	exon	4704131	4704304	1000	-	.	gene_id "MSTRG.86476"; transcript_id "MSTRG.86476.68"; exon_number "17";
chr19	StringTie	exon	4705858	4705970	1000	-	.	gene_id "MSTRG.86476"; transcript_id "MSTRG.86476.68"; exon_number "18";
chr19	StringTie	exon	4714081	4714337	1000	-	.	gene_id "MSTRG.86476"; transcript_id "MSTRG.86476.68"; exon_number "19";
chr19	StringTie	exon	4719851	4719941	1000	-	.	gene_id "MSTRG.86476"; transcript_id "MSTRG.86476.68"; exon_number "20";
chr19	StringTie	exon	4722195	4722304	1000	-	.	gene_id "MSTRG.86476"; transcript_id "MSTRG.86476.68"; exon_number "21";
chr19	StringTie	exon	4722499	4722551	1000	-	.	gene_id "MSTRG.86476"; transcript_id "MSTRG.86476.68"; exon_number "22";
chr19	StringTie	exon	4722657	4723912	1000	-	.	gene_id "MSTRG.86476"; transcript_id "MSTRG.86476.68"; exon_number "23";
chr19	StringTie	transcript	4675125	4723820	1000	-	.	gene_id "MSTRG.86476"; transcript_id "MSTRG.86476.69";
chr19	StringTie	exon	4675125	4676656	1000	-	.	gene_id "MSTRG.86476"; transcript_id "MSTRG.86476.69"; exon_number "1";
chr19	StringTie	exon	4679835	4679946	1000	-	.	gene_id "MSTRG.86476"; transcript_id "MSTRG.86476.69"; exon_number "2";
chr19	StringTie	exon	4682696	4682838	1000	-	.	gene_id "MSTRG.86476"; transcript_id "MSTRG.86476.69"; exon_number "3";
chr19	StringTie	exon	4683477	4683629	1000	-	.	gene_id "MSTRG.86476"; transcript_id "MSTRG.86476.69"; exon_number "4";
chr19	StringTie	exon	4684663	4684809	1000	-	.	gene_id "MSTRG.86476"; transcript_id "MSTRG.86476.69"; exon_number "5";
chr19	StringTie	exon	4685626	4685771	1000	-	.	gene_id "MSTRG.86476"; transcript_id "MSTRG.86476.69"; exon_number "6";
chr19	StringTie	exon	4688757	4688892	1000	-	.	gene_id "MSTRG.86476"; transcript_id "MSTRG.86476.69"; exon_number "7";
chr19	StringTie	exon	4689570	4689722	1000	-	.	gene_id "MSTRG.86476"; transcript_id "MSTRG.86476.69"; exon_number "8";
chr19	StringTie	exon	4690878	4690957	1000	-	.	gene_id "MSTRG.86476"; transcript_id "MSTRG.86476.69"; exon_number "9";
chr19	StringTie	exon	4694661	4694823	1000	-	.	gene_id "MSTRG.86476"; transcript_id "MSTRG.86476.69"; exon_number "10";
chr19	StringTie	exon	4695378	4695555	1000	-	.	gene_id "MSTRG.86476"; transcript_id "MSTRG.86476.69"; exon_number "11";
chr19	StringTie	exon	4697551	4697651	1000	-	.	gene_id "MSTRG.86476"; transcript_id "MSTRG.86476.69"; exon_number "12";
chr19	StringTie	exon	4700216	4700273	1000	-	.	gene_id "MSTRG.86476"; transcript_id "MSTRG.86476.69"; exon_number "13";
chr19	StringTie	exon	4702027	4702155	1000	-	.	gene_id "MSTRG.86476"; transcript_id "MSTRG.86476.69"; exon_number "14";
chr19	StringTie	exon	4702603	4702716	1000	-	.	gene_id "MSTRG.86476"; transcript_id "MSTRG.86476.69"; exon_number "15";
chr19	StringTie	exon	4703886	4704054	1000	-	.	gene_id "MSTRG.86476"; transcript_id "MSTRG.86476.69"; exon_number "16";
chr19	StringTie	exon	4704131	4704304	1000	-	.	gene_id "MSTRG.86476"; transcript_id "MSTRG.86476.69"; exon_number "17";
chr19	StringTie	exon	4705858	4705970	1000	-	.	gene_id "MSTRG.86476"; transcript_id "MSTRG.86476.69"; exon_number "18";
chr19	StringTie	exon	4714081	4714337	1000	-	.	gene_id "MSTRG.86476"; transcript_id "MSTRG.86476.69"; exon_number "19";
chr19	StringTie	exon	4719203	4719324	1000	-	.	gene_id "MSTRG.86476"; transcript_id "MSTRG.86476.69"; exon_number "20";
chr19	StringTie	exon	4719851	4719941	1000	-	.	gene_id "MSTRG.86476"; transcript_id "MSTRG.86476.69"; exon_number "21";
chr19	StringTie	exon	4722499	4722551	1000	-	.	gene_id "MSTRG.86476"; transcript_id "MSTRG.86476.69"; exon_number "22";
chr19	StringTie	exon	4723674	4723820	1000	-	.	gene_id "MSTRG.86476"; transcript_id "MSTRG.86476.69"; exon_number "23";
chr19	StringTie	transcript	4654161	4670370	1000	-	.	gene_id "MSTRG.86476"; transcript_id "MSTRG.86476.7";
chr19	StringTie	exon	4654161	4654300	1000	-	.	gene_id "MSTRG.86476"; transcript_id "MSTRG.86476.7"; exon_number "1";
chr19	StringTie	exon	4654326	4654844	1000	-	.	gene_id "MSTRG.86476"; transcript_id "MSTRG.86476.7"; exon_number "2";
chr19	StringTie	exon	4654952	4655421	1000	-	.	gene_id "MSTRG.86476"; transcript_id "MSTRG.86476.7"; exon_number "3";
chr19	StringTie	exon	4659931	4660003	1000	-	.	gene_id "MSTRG.86476"; transcript_id "MSTRG.86476.7"; exon_number "4";
chr19	StringTie	exon	4660669	4660750	1000	-	.	gene_id "MSTRG.86476"; transcript_id "MSTRG.86476.7"; exon_number "5";
chr19	StringTie	exon	4664876	4664937	1000	-	.	gene_id "MSTRG.86476"; transcript_id "MSTRG.86476.7"; exon_number "6";
chr19	StringTie	exon	4668595	4668645	1000	-	.	gene_id "MSTRG.86476"; transcript_id "MSTRG.86476.7"; exon_number "7";
chr19	StringTie	exon	4670161	4670370	1000	-	.	gene_id "MSTRG.86476"; transcript_id "MSTRG.86476.7"; exon_number "8";
chr19	StringTie	transcript	4675127	4723990	1000	-	.	gene_id "MSTRG.86476"; transcript_id "MSTRG.86476.70";
chr19	StringTie	exon	4675127	4676656	1000	-	.	gene_id "MSTRG.86476"; transcript_id "MSTRG.86476.70"; exon_number "1";
chr19	StringTie	exon	4679835	4679946	1000	-	.	gene_id "MSTRG.86476"; transcript_id "MSTRG.86476.70"; exon_number "2";
chr19	StringTie	exon	4682696	4682838	1000	-	.	gene_id "MSTRG.86476"; transcript_id "MSTRG.86476.70"; exon_number "3";
chr19	StringTie	exon	4683477	4683629	1000	-	.	gene_id "MSTRG.86476"; transcript_id "MSTRG.86476.70"; exon_number "4";
chr19	StringTie	exon	4684663	4684809	1000	-	.	gene_id "MSTRG.86476"; transcript_id "MSTRG.86476.70"; exon_number "5";
chr19	StringTie	exon	4685626	4685771	1000	-	.	gene_id "MSTRG.86476"; transcript_id "MSTRG.86476.70"; exon_number "6";
chr19	StringTie	exon	4688757	4688892	1000	-	.	gene_id "MSTRG.86476"; transcript_id "MSTRG.86476.70"; exon_number "7";
chr19	StringTie	exon	4689570	4689722	1000	-	.	gene_id "MSTRG.86476"; transcript_id "MSTRG.86476.70"; exon_number "8";
chr19	StringTie	exon	4690878	4690957	1000	-	.	gene_id "MSTRG.86476"; transcript_id "MSTRG.86476.70"; exon_number "9";
chr19	StringTie	exon	4694661	4694823	1000	-	.	gene_id "MSTRG.86476"; transcript_id "MSTRG.86476.70"; exon_number "10";
chr19	StringTie	exon	4695378	4695555	1000	-	.	gene_id "MSTRG.86476"; transcript_id "MSTRG.86476.70"; exon_number "11";
chr19	StringTie	exon	4697551	4697651	1000	-	.	gene_id "MSTRG.86476"; transcript_id "MSTRG.86476.70"; exon_number "12";
chr19	StringTie	exon	4700216	4700277	1000	-	.	gene_id "MSTRG.86476"; transcript_id "MSTRG.86476.70"; exon_number "13";
chr19	StringTie	exon	4702027	4702155	1000	-	.	gene_id "MSTRG.86476"; transcript_id "MSTRG.86476.70"; exon_number "14";
chr19	StringTie	exon	4702603	4702716	1000	-	.	gene_id "MSTRG.86476"; transcript_id "MSTRG.86476.70"; exon_number "15";
chr19	StringTie	exon	4703886	4704054	1000	-	.	gene_id "MSTRG.86476"; transcript_id "MSTRG.86476.70"; exon_number "16";
chr19	StringTie	exon	4704131	4704304	1000	-	.	gene_id "MSTRG.86476"; transcript_id "MSTRG.86476.70"; exon_number "17";
chr19	StringTie	exon	4705858	4705970	1000	-	.	gene_id "MSTRG.86476"; transcript_id "MSTRG.86476.70"; exon_number "18";
chr19	StringTie	exon	4714081	4714337	1000	-	.	gene_id "MSTRG.86476"; transcript_id "MSTRG.86476.70"; exon_number "19";
chr19	StringTie	exon	4719851	4719941	1000	-	.	gene_id "MSTRG.86476"; transcript_id "MSTRG.86476.70"; exon_number "20";
chr19	StringTie	exon	4722499	4722551	1000	-	.	gene_id "MSTRG.86476"; transcript_id "MSTRG.86476.70"; exon_number "21";
chr19	StringTie	exon	4722657	4723990	1000	-	.	gene_id "MSTRG.86476"; transcript_id "MSTRG.86476.70"; exon_number "22";
chr19	StringTie	transcript	4675127	4724328	1000	-	.	gene_id "MSTRG.86476"; transcript_id "MSTRG.86476.71";
chr19	StringTie	exon	4675127	4676656	1000	-	.	gene_id "MSTRG.86476"; transcript_id "MSTRG.86476.71"; exon_number "1";
chr19	StringTie	exon	4679835	4679946	1000	-	.	gene_id "MSTRG.86476"; transcript_id "MSTRG.86476.71"; exon_number "2";
chr19	StringTie	exon	4682696	4682838	1000	-	.	gene_id "MSTRG.86476"; transcript_id "MSTRG.86476.71"; exon_number "3";
chr19	StringTie	exon	4683190	4683324	1000	-	.	gene_id "MSTRG.86476"; transcript_id "MSTRG.86476.71"; exon_number "4";
chr19	StringTie	exon	4683477	4683629	1000	-	.	gene_id "MSTRG.86476"; transcript_id "MSTRG.86476.71"; exon_number "5";
chr19	StringTie	exon	4684663	4684809	1000	-	.	gene_id "MSTRG.86476"; transcript_id "MSTRG.86476.71"; exon_number "6";
chr19	StringTie	exon	4685626	4685771	1000	-	.	gene_id "MSTRG.86476"; transcript_id "MSTRG.86476.71"; exon_number "7";
chr19	StringTie	exon	4688757	4688892	1000	-	.	gene_id "MSTRG.86476"; transcript_id "MSTRG.86476.71"; exon_number "8";
chr19	StringTie	exon	4689570	4689722	1000	-	.	gene_id "MSTRG.86476"; transcript_id "MSTRG.86476.71"; exon_number "9";
chr19	StringTie	exon	4690878	4690957	1000	-	.	gene_id "MSTRG.86476"; transcript_id "MSTRG.86476.71"; exon_number "10";
chr19	StringTie	exon	4694661	4694823	1000	-	.	gene_id "MSTRG.86476"; transcript_id "MSTRG.86476.71"; exon_number "11";
chr19	StringTie	exon	4695378	4695555	1000	-	.	gene_id "MSTRG.86476"; transcript_id "MSTRG.86476.71"; exon_number "12";
chr19	StringTie	exon	4697551	4697651	1000	-	.	gene_id "MSTRG.86476"; transcript_id "MSTRG.86476.71"; exon_number "13";
chr19	StringTie	exon	4700216	4700277	1000	-	.	gene_id "MSTRG.86476"; transcript_id "MSTRG.86476.71"; exon_number "14";
chr19	StringTie	exon	4702027	4702155	1000	-	.	gene_id "MSTRG.86476"; transcript_id "MSTRG.86476.71"; exon_number "15";
chr19	StringTie	exon	4702603	4702716	1000	-	.	gene_id "MSTRG.86476"; transcript_id "MSTRG.86476.71"; exon_number "16";
chr19	StringTie	exon	4703886	4704054	1000	-	.	gene_id "MSTRG.86476"; transcript_id "MSTRG.86476.71"; exon_number "17";
chr19	StringTie	exon	4704131	4704304	1000	-	.	gene_id "MSTRG.86476"; transcript_id "MSTRG.86476.71"; exon_number "18";
chr19	StringTie	exon	4705858	4705970	1000	-	.	gene_id "MSTRG.86476"; transcript_id "MSTRG.86476.71"; exon_number "19";
chr19	StringTie	exon	4714081	4714337	1000	-	.	gene_id "MSTRG.86476"; transcript_id "MSTRG.86476.71"; exon_number "20";
chr19	StringTie	exon	4715529	4717197	1000	-	.	gene_id "MSTRG.86476"; transcript_id "MSTRG.86476.71"; exon_number "21";
chr19	StringTie	exon	4719851	4719941	1000	-	.	gene_id "MSTRG.86476"; transcript_id "MSTRG.86476.71"; exon_number "22";
chr19	StringTie	exon	4722195	4722304	1000	-	.	gene_id "MSTRG.86476"; transcript_id "MSTRG.86476.71"; exon_number "23";
chr19	StringTie	exon	4722499	4722551	1000	-	.	gene_id "MSTRG.86476"; transcript_id "MSTRG.86476.71"; exon_number "24";
chr19	StringTie	exon	4723674	4723690	1000	-	.	gene_id "MSTRG.86476"; transcript_id "MSTRG.86476.71"; exon_number "25";
chr19	StringTie	exon	4724250	4724328	1000	-	.	gene_id "MSTRG.86476"; transcript_id "MSTRG.86476.71"; exon_number "26";
chr19	StringTie	transcript	4675129	4723939	1000	-	.	gene_id "MSTRG.86476"; transcript_id "MSTRG.86476.72";
chr19	StringTie	exon	4675129	4676656	1000	-	.	gene_id "MSTRG.86476"; transcript_id "MSTRG.86476.72"; exon_number "1";
chr19	StringTie	exon	4679835	4679946	1000	-	.	gene_id "MSTRG.86476"; transcript_id "MSTRG.86476.72"; exon_number "2";
chr19	StringTie	exon	4682696	4682838	1000	-	.	gene_id "MSTRG.86476"; transcript_id "MSTRG.86476.72"; exon_number "3";
chr19	StringTie	exon	4683190	4683324	1000	-	.	gene_id "MSTRG.86476"; transcript_id "MSTRG.86476.72"; exon_number "4";
chr19	StringTie	exon	4683477	4683629	1000	-	.	gene_id "MSTRG.86476"; transcript_id "MSTRG.86476.72"; exon_number "5";
chr19	StringTie	exon	4684663	4684809	1000	-	.	gene_id "MSTRG.86476"; transcript_id "MSTRG.86476.72"; exon_number "6";
chr19	StringTie	exon	4685626	4685771	1000	-	.	gene_id "MSTRG.86476"; transcript_id "MSTRG.86476.72"; exon_number "7";
chr19	StringTie	exon	4688757	4688892	1000	-	.	gene_id "MSTRG.86476"; transcript_id "MSTRG.86476.72"; exon_number "8";
chr19	StringTie	exon	4689570	4689722	1000	-	.	gene_id "MSTRG.86476"; transcript_id "MSTRG.86476.72"; exon_number "9";
chr19	StringTie	exon	4690878	4690957	1000	-	.	gene_id "MSTRG.86476"; transcript_id "MSTRG.86476.72"; exon_number "10";
chr19	StringTie	exon	4694661	4694823	1000	-	.	gene_id "MSTRG.86476"; transcript_id "MSTRG.86476.72"; exon_number "11";
chr19	StringTie	exon	4695378	4695555	1000	-	.	gene_id "MSTRG.86476"; transcript_id "MSTRG.86476.72"; exon_number "12";
chr19	StringTie	exon	4697551	4697651	1000	-	.	gene_id "MSTRG.86476"; transcript_id "MSTRG.86476.72"; exon_number "13";
chr19	StringTie	exon	4700216	4700277	1000	-	.	gene_id "MSTRG.86476"; transcript_id "MSTRG.86476.72"; exon_number "14";
chr19	StringTie	exon	4702027	4702155	1000	-	.	gene_id "MSTRG.86476"; transcript_id "MSTRG.86476.72"; exon_number "15";
chr19	StringTie	exon	4702603	4702716	1000	-	.	gene_id "MSTRG.86476"; transcript_id "MSTRG.86476.72"; exon_number "16";
chr19	StringTie	exon	4703886	4704054	1000	-	.	gene_id "MSTRG.86476"; transcript_id "MSTRG.86476.72"; exon_number "17";
chr19	StringTie	exon	4704131	4704304	1000	-	.	gene_id "MSTRG.86476"; transcript_id "MSTRG.86476.72"; exon_number "18";
chr19	StringTie	exon	4705858	4705970	1000	-	.	gene_id "MSTRG.86476"; transcript_id "MSTRG.86476.72"; exon_number "19";
chr19	StringTie	exon	4714081	4714337	1000	-	.	gene_id "MSTRG.86476"; transcript_id "MSTRG.86476.72"; exon_number "20";
chr19	StringTie	exon	4715665	4716152	1000	-	.	gene_id "MSTRG.86476"; transcript_id "MSTRG.86476.72"; exon_number "21";
chr19	StringTie	exon	4719851	4719941	1000	-	.	gene_id "MSTRG.86476"; transcript_id "MSTRG.86476.72"; exon_number "22";
chr19	StringTie	exon	4722499	4722551	1000	-	.	gene_id "MSTRG.86476"; transcript_id "MSTRG.86476.72"; exon_number "23";
chr19	StringTie	exon	4723674	4723939	1000	-	.	gene_id "MSTRG.86476"; transcript_id "MSTRG.86476.72"; exon_number "24";
chr19	StringTie	transcript	4675129	4722551	1000	-	.	gene_id "MSTRG.86476"; transcript_id "MSTRG.86476.73";
chr19	StringTie	exon	4675129	4676656	1000	-	.	gene_id "MSTRG.86476"; transcript_id "MSTRG.86476.73"; exon_number "1";
chr19	StringTie	exon	4679835	4679946	1000	-	.	gene_id "MSTRG.86476"; transcript_id "MSTRG.86476.73"; exon_number "2";
chr19	StringTie	exon	4682696	4682838	1000	-	.	gene_id "MSTRG.86476"; transcript_id "MSTRG.86476.73"; exon_number "3";
chr19	StringTie	exon	4683477	4683629	1000	-	.	gene_id "MSTRG.86476"; transcript_id "MSTRG.86476.73"; exon_number "4";
chr19	StringTie	exon	4684663	4685771	1000	-	.	gene_id "MSTRG.86476"; transcript_id "MSTRG.86476.73"; exon_number "5";
chr19	StringTie	exon	4688757	4688892	1000	-	.	gene_id "MSTRG.86476"; transcript_id "MSTRG.86476.73"; exon_number "6";
chr19	StringTie	exon	4689570	4689683	1000	-	.	gene_id "MSTRG.86476"; transcript_id "MSTRG.86476.73"; exon_number "7";
chr19	StringTie	exon	4690878	4690957	1000	-	.	gene_id "MSTRG.86476"; transcript_id "MSTRG.86476.73"; exon_number "8";
chr19	StringTie	exon	4694661	4694823	1000	-	.	gene_id "MSTRG.86476"; transcript_id "MSTRG.86476.73"; exon_number "9";
chr19	StringTie	exon	4695378	4695555	1000	-	.	gene_id "MSTRG.86476"; transcript_id "MSTRG.86476.73"; exon_number "10";
chr19	StringTie	exon	4697551	4697651	1000	-	.	gene_id "MSTRG.86476"; transcript_id "MSTRG.86476.73"; exon_number "11";
chr19	StringTie	exon	4700216	4700277	1000	-	.	gene_id "MSTRG.86476"; transcript_id "MSTRG.86476.73"; exon_number "12";
chr19	StringTie	exon	4702027	4702155	1000	-	.	gene_id "MSTRG.86476"; transcript_id "MSTRG.86476.73"; exon_number "13";
chr19	StringTie	exon	4702603	4702716	1000	-	.	gene_id "MSTRG.86476"; transcript_id "MSTRG.86476.73"; exon_number "14";
chr19	StringTie	exon	4703886	4704054	1000	-	.	gene_id "MSTRG.86476"; transcript_id "MSTRG.86476.73"; exon_number "15";
chr19	StringTie	exon	4704131	4704304	1000	-	.	gene_id "MSTRG.86476"; transcript_id "MSTRG.86476.73"; exon_number "16";
chr19	StringTie	exon	4705858	4705970	1000	-	.	gene_id "MSTRG.86476"; transcript_id "MSTRG.86476.73"; exon_number "17";
chr19	StringTie	exon	4714081	4714337	1000	-	.	gene_id "MSTRG.86476"; transcript_id "MSTRG.86476.73"; exon_number "18";
chr19	StringTie	exon	4719851	4719941	1000	-	.	gene_id "MSTRG.86476"; transcript_id "MSTRG.86476.73"; exon_number "19";
chr19	StringTie	exon	4722499	4722551	1000	-	.	gene_id "MSTRG.86476"; transcript_id "MSTRG.86476.73"; exon_number "20";
chr19	StringTie	transcript	4675130	4723939	1000	-	.	gene_id "MSTRG.86476"; transcript_id "MSTRG.86476.74";
chr19	StringTie	exon	4675130	4676656	1000	-	.	gene_id "MSTRG.86476"; transcript_id "MSTRG.86476.74"; exon_number "1";
chr19	StringTie	exon	4679835	4679946	1000	-	.	gene_id "MSTRG.86476"; transcript_id "MSTRG.86476.74"; exon_number "2";
chr19	StringTie	exon	4682696	4682838	1000	-	.	gene_id "MSTRG.86476"; transcript_id "MSTRG.86476.74"; exon_number "3";
chr19	StringTie	exon	4683190	4683324	1000	-	.	gene_id "MSTRG.86476"; transcript_id "MSTRG.86476.74"; exon_number "4";
chr19	StringTie	exon	4683477	4683629	1000	-	.	gene_id "MSTRG.86476"; transcript_id "MSTRG.86476.74"; exon_number "5";
chr19	StringTie	exon	4684663	4684809	1000	-	.	gene_id "MSTRG.86476"; transcript_id "MSTRG.86476.74"; exon_number "6";
chr19	StringTie	exon	4685626	4685771	1000	-	.	gene_id "MSTRG.86476"; transcript_id "MSTRG.86476.74"; exon_number "7";
chr19	StringTie	exon	4688757	4688892	1000	-	.	gene_id "MSTRG.86476"; transcript_id "MSTRG.86476.74"; exon_number "8";
chr19	StringTie	exon	4689570	4689722	1000	-	.	gene_id "MSTRG.86476"; transcript_id "MSTRG.86476.74"; exon_number "9";
chr19	StringTie	exon	4690878	4690957	1000	-	.	gene_id "MSTRG.86476"; transcript_id "MSTRG.86476.74"; exon_number "10";
chr19	StringTie	exon	4694661	4694823	1000	-	.	gene_id "MSTRG.86476"; transcript_id "MSTRG.86476.74"; exon_number "11";
chr19	StringTie	exon	4695378	4695555	1000	-	.	gene_id "MSTRG.86476"; transcript_id "MSTRG.86476.74"; exon_number "12";
chr19	StringTie	exon	4697551	4697651	1000	-	.	gene_id "MSTRG.86476"; transcript_id "MSTRG.86476.74"; exon_number "13";
chr19	StringTie	exon	4700216	4700277	1000	-	.	gene_id "MSTRG.86476"; transcript_id "MSTRG.86476.74"; exon_number "14";
chr19	StringTie	exon	4702027	4702155	1000	-	.	gene_id "MSTRG.86476"; transcript_id "MSTRG.86476.74"; exon_number "15";
chr19	StringTie	exon	4702603	4702716	1000	-	.	gene_id "MSTRG.86476"; transcript_id "MSTRG.86476.74"; exon_number "16";
chr19	StringTie	exon	4703886	4704054	1000	-	.	gene_id "MSTRG.86476"; transcript_id "MSTRG.86476.74"; exon_number "17";
chr19	StringTie	exon	4704131	4704304	1000	-	.	gene_id "MSTRG.86476"; transcript_id "MSTRG.86476.74"; exon_number "18";
chr19	StringTie	exon	4705858	4705970	1000	-	.	gene_id "MSTRG.86476"; transcript_id "MSTRG.86476.74"; exon_number "19";
chr19	StringTie	exon	4714081	4714337	1000	-	.	gene_id "MSTRG.86476"; transcript_id "MSTRG.86476.74"; exon_number "20";
chr19	StringTie	exon	4715529	4716152	1000	-	.	gene_id "MSTRG.86476"; transcript_id "MSTRG.86476.74"; exon_number "21";
chr19	StringTie	exon	4719851	4719941	1000	-	.	gene_id "MSTRG.86476"; transcript_id "MSTRG.86476.74"; exon_number "22";
chr19	StringTie	exon	4722499	4722551	1000	-	.	gene_id "MSTRG.86476"; transcript_id "MSTRG.86476.74"; exon_number "23";
chr19	StringTie	exon	4723674	4723939	1000	-	.	gene_id "MSTRG.86476"; transcript_id "MSTRG.86476.74"; exon_number "24";
chr19	StringTie	transcript	4675130	4724799	1000	-	.	gene_id "MSTRG.86476"; transcript_id "MSTRG.86476.75";
chr19	StringTie	exon	4675130	4676656	1000	-	.	gene_id "MSTRG.86476"; transcript_id "MSTRG.86476.75"; exon_number "1";
chr19	StringTie	exon	4679835	4679946	1000	-	.	gene_id "MSTRG.86476"; transcript_id "MSTRG.86476.75"; exon_number "2";
chr19	StringTie	exon	4682696	4682838	1000	-	.	gene_id "MSTRG.86476"; transcript_id "MSTRG.86476.75"; exon_number "3";
chr19	StringTie	exon	4683190	4683324	1000	-	.	gene_id "MSTRG.86476"; transcript_id "MSTRG.86476.75"; exon_number "4";
chr19	StringTie	exon	4683477	4683629	1000	-	.	gene_id "MSTRG.86476"; transcript_id "MSTRG.86476.75"; exon_number "5";
chr19	StringTie	exon	4684663	4684809	1000	-	.	gene_id "MSTRG.86476"; transcript_id "MSTRG.86476.75"; exon_number "6";
chr19	StringTie	exon	4685626	4685771	1000	-	.	gene_id "MSTRG.86476"; transcript_id "MSTRG.86476.75"; exon_number "7";
chr19	StringTie	exon	4688757	4688892	1000	-	.	gene_id "MSTRG.86476"; transcript_id "MSTRG.86476.75"; exon_number "8";
chr19	StringTie	exon	4689570	4689722	1000	-	.	gene_id "MSTRG.86476"; transcript_id "MSTRG.86476.75"; exon_number "9";
chr19	StringTie	exon	4690878	4690957	1000	-	.	gene_id "MSTRG.86476"; transcript_id "MSTRG.86476.75"; exon_number "10";
chr19	StringTie	exon	4694661	4694823	1000	-	.	gene_id "MSTRG.86476"; transcript_id "MSTRG.86476.75"; exon_number "11";
chr19	StringTie	exon	4695378	4695555	1000	-	.	gene_id "MSTRG.86476"; transcript_id "MSTRG.86476.75"; exon_number "12";
chr19	StringTie	exon	4697551	4697651	1000	-	.	gene_id "MSTRG.86476"; transcript_id "MSTRG.86476.75"; exon_number "13";
chr19	StringTie	exon	4700216	4700277	1000	-	.	gene_id "MSTRG.86476"; transcript_id "MSTRG.86476.75"; exon_number "14";
chr19	StringTie	exon	4702027	4702155	1000	-	.	gene_id "MSTRG.86476"; transcript_id "MSTRG.86476.75"; exon_number "15";
chr19	StringTie	exon	4702603	4702716	1000	-	.	gene_id "MSTRG.86476"; transcript_id "MSTRG.86476.75"; exon_number "16";
chr19	StringTie	exon	4703886	4704054	1000	-	.	gene_id "MSTRG.86476"; transcript_id "MSTRG.86476.75"; exon_number "17";
chr19	StringTie	exon	4704131	4704304	1000	-	.	gene_id "MSTRG.86476"; transcript_id "MSTRG.86476.75"; exon_number "18";
chr19	StringTie	exon	4705858	4705970	1000	-	.	gene_id "MSTRG.86476"; transcript_id "MSTRG.86476.75"; exon_number "19";
chr19	StringTie	exon	4714081	4714337	1000	-	.	gene_id "MSTRG.86476"; transcript_id "MSTRG.86476.75"; exon_number "20";
chr19	StringTie	exon	4715665	4716152	1000	-	.	gene_id "MSTRG.86476"; transcript_id "MSTRG.86476.75"; exon_number "21";
chr19	StringTie	exon	4719851	4719941	1000	-	.	gene_id "MSTRG.86476"; transcript_id "MSTRG.86476.75"; exon_number "22";
chr19	StringTie	exon	4722499	4722551	1000	-	.	gene_id "MSTRG.86476"; transcript_id "MSTRG.86476.75"; exon_number "23";
chr19	StringTie	exon	4724407	4724532	1000	-	.	gene_id "MSTRG.86476"; transcript_id "MSTRG.86476.75"; exon_number "24";
chr19	StringTie	exon	4724634	4724799	1000	-	.	gene_id "MSTRG.86476"; transcript_id "MSTRG.86476.75"; exon_number "25";
chr19	StringTie	transcript	4675130	4724321	1000	-	.	gene_id "MSTRG.86476"; transcript_id "MSTRG.86476.76";
chr19	StringTie	exon	4675130	4676656	1000	-	.	gene_id "MSTRG.86476"; transcript_id "MSTRG.86476.76"; exon_number "1";
chr19	StringTie	exon	4679835	4679946	1000	-	.	gene_id "MSTRG.86476"; transcript_id "MSTRG.86476.76"; exon_number "2";
chr19	StringTie	exon	4682696	4682838	1000	-	.	gene_id "MSTRG.86476"; transcript_id "MSTRG.86476.76"; exon_number "3";
chr19	StringTie	exon	4683477	4683629	1000	-	.	gene_id "MSTRG.86476"; transcript_id "MSTRG.86476.76"; exon_number "4";
chr19	StringTie	exon	4684663	4684809	1000	-	.	gene_id "MSTRG.86476"; transcript_id "MSTRG.86476.76"; exon_number "5";
chr19	StringTie	exon	4685626	4685771	1000	-	.	gene_id "MSTRG.86476"; transcript_id "MSTRG.86476.76"; exon_number "6";
chr19	StringTie	exon	4688757	4688892	1000	-	.	gene_id "MSTRG.86476"; transcript_id "MSTRG.86476.76"; exon_number "7";
chr19	StringTie	exon	4689570	4689722	1000	-	.	gene_id "MSTRG.86476"; transcript_id "MSTRG.86476.76"; exon_number "8";
chr19	StringTie	exon	4690878	4690957	1000	-	.	gene_id "MSTRG.86476"; transcript_id "MSTRG.86476.76"; exon_number "9";
chr19	StringTie	exon	4694661	4694823	1000	-	.	gene_id "MSTRG.86476"; transcript_id "MSTRG.86476.76"; exon_number "10";
chr19	StringTie	exon	4695378	4695555	1000	-	.	gene_id "MSTRG.86476"; transcript_id "MSTRG.86476.76"; exon_number "11";
chr19	StringTie	exon	4697551	4697651	1000	-	.	gene_id "MSTRG.86476"; transcript_id "MSTRG.86476.76"; exon_number "12";
chr19	StringTie	exon	4700216	4700277	1000	-	.	gene_id "MSTRG.86476"; transcript_id "MSTRG.86476.76"; exon_number "13";
chr19	StringTie	exon	4702027	4702155	1000	-	.	gene_id "MSTRG.86476"; transcript_id "MSTRG.86476.76"; exon_number "14";
chr19	StringTie	exon	4702603	4702716	1000	-	.	gene_id "MSTRG.86476"; transcript_id "MSTRG.86476.76"; exon_number "15";
chr19	StringTie	exon	4703886	4704054	1000	-	.	gene_id "MSTRG.86476"; transcript_id "MSTRG.86476.76"; exon_number "16";
chr19	StringTie	exon	4704131	4704304	1000	-	.	gene_id "MSTRG.86476"; transcript_id "MSTRG.86476.76"; exon_number "17";
chr19	StringTie	exon	4705858	4705970	1000	-	.	gene_id "MSTRG.86476"; transcript_id "MSTRG.86476.76"; exon_number "18";
chr19	StringTie	exon	4714081	4714337	1000	-	.	gene_id "MSTRG.86476"; transcript_id "MSTRG.86476.76"; exon_number "19";
chr19	StringTie	exon	4715529	4715726	1000	-	.	gene_id "MSTRG.86476"; transcript_id "MSTRG.86476.76"; exon_number "20";
chr19	StringTie	exon	4719851	4719941	1000	-	.	gene_id "MSTRG.86476"; transcript_id "MSTRG.86476.76"; exon_number "21";
chr19	StringTie	exon	4722499	4722551	1000	-	.	gene_id "MSTRG.86476"; transcript_id "MSTRG.86476.76"; exon_number "22";
chr19	StringTie	exon	4722657	4724321	1000	-	.	gene_id "MSTRG.86476"; transcript_id "MSTRG.86476.76"; exon_number "23";
chr19	StringTie	transcript	4675131	4722551	1000	-	.	gene_id "MSTRG.86476"; transcript_id "MSTRG.86476.77";
chr19	StringTie	exon	4675131	4676656	1000	-	.	gene_id "MSTRG.86476"; transcript_id "MSTRG.86476.77"; exon_number "1";
chr19	StringTie	exon	4679835	4679946	1000	-	.	gene_id "MSTRG.86476"; transcript_id "MSTRG.86476.77"; exon_number "2";
chr19	StringTie	exon	4682696	4682838	1000	-	.	gene_id "MSTRG.86476"; transcript_id "MSTRG.86476.77"; exon_number "3";
chr19	StringTie	exon	4683190	4683324	1000	-	.	gene_id "MSTRG.86476"; transcript_id "MSTRG.86476.77"; exon_number "4";
chr19	StringTie	exon	4683477	4683629	1000	-	.	gene_id "MSTRG.86476"; transcript_id "MSTRG.86476.77"; exon_number "5";
chr19	StringTie	exon	4684663	4684809	1000	-	.	gene_id "MSTRG.86476"; transcript_id "MSTRG.86476.77"; exon_number "6";
chr19	StringTie	exon	4685626	4685771	1000	-	.	gene_id "MSTRG.86476"; transcript_id "MSTRG.86476.77"; exon_number "7";
chr19	StringTie	exon	4688757	4688892	1000	-	.	gene_id "MSTRG.86476"; transcript_id "MSTRG.86476.77"; exon_number "8";
chr19	StringTie	exon	4689570	4689722	1000	-	.	gene_id "MSTRG.86476"; transcript_id "MSTRG.86476.77"; exon_number "9";
chr19	StringTie	exon	4690878	4690957	1000	-	.	gene_id "MSTRG.86476"; transcript_id "MSTRG.86476.77"; exon_number "10";
chr19	StringTie	exon	4694661	4694823	1000	-	.	gene_id "MSTRG.86476"; transcript_id "MSTRG.86476.77"; exon_number "11";
chr19	StringTie	exon	4695378	4695555	1000	-	.	gene_id "MSTRG.86476"; transcript_id "MSTRG.86476.77"; exon_number "12";
chr19	StringTie	exon	4697551	4697651	1000	-	.	gene_id "MSTRG.86476"; transcript_id "MSTRG.86476.77"; exon_number "13";
chr19	StringTie	exon	4700216	4700273	1000	-	.	gene_id "MSTRG.86476"; transcript_id "MSTRG.86476.77"; exon_number "14";
chr19	StringTie	exon	4702027	4702155	1000	-	.	gene_id "MSTRG.86476"; transcript_id "MSTRG.86476.77"; exon_number "15";
chr19	StringTie	exon	4702603	4702716	1000	-	.	gene_id "MSTRG.86476"; transcript_id "MSTRG.86476.77"; exon_number "16";
chr19	StringTie	exon	4703886	4704054	1000	-	.	gene_id "MSTRG.86476"; transcript_id "MSTRG.86476.77"; exon_number "17";
chr19	StringTie	exon	4704131	4704304	1000	-	.	gene_id "MSTRG.86476"; transcript_id "MSTRG.86476.77"; exon_number "18";
chr19	StringTie	exon	4705858	4705970	1000	-	.	gene_id "MSTRG.86476"; transcript_id "MSTRG.86476.77"; exon_number "19";
chr19	StringTie	exon	4714081	4714337	1000	-	.	gene_id "MSTRG.86476"; transcript_id "MSTRG.86476.77"; exon_number "20";
chr19	StringTie	exon	4715529	4716152	1000	-	.	gene_id "MSTRG.86476"; transcript_id "MSTRG.86476.77"; exon_number "21";
chr19	StringTie	exon	4719851	4719941	1000	-	.	gene_id "MSTRG.86476"; transcript_id "MSTRG.86476.77"; exon_number "22";
chr19	StringTie	exon	4722499	4722551	1000	-	.	gene_id "MSTRG.86476"; transcript_id "MSTRG.86476.77"; exon_number "23";
chr19	StringTie	transcript	4675132	4724097	1000	-	.	gene_id "MSTRG.86476"; transcript_id "MSTRG.86476.78";
chr19	StringTie	exon	4675132	4676656	1000	-	.	gene_id "MSTRG.86476"; transcript_id "MSTRG.86476.78"; exon_number "1";
chr19	StringTie	exon	4679835	4679946	1000	-	.	gene_id "MSTRG.86476"; transcript_id "MSTRG.86476.78"; exon_number "2";
chr19	StringTie	exon	4682696	4682838	1000	-	.	gene_id "MSTRG.86476"; transcript_id "MSTRG.86476.78"; exon_number "3";
chr19	StringTie	exon	4683477	4683629	1000	-	.	gene_id "MSTRG.86476"; transcript_id "MSTRG.86476.78"; exon_number "4";
chr19	StringTie	exon	4684663	4684809	1000	-	.	gene_id "MSTRG.86476"; transcript_id "MSTRG.86476.78"; exon_number "5";
chr19	StringTie	exon	4685626	4685771	1000	-	.	gene_id "MSTRG.86476"; transcript_id "MSTRG.86476.78"; exon_number "6";
chr19	StringTie	exon	4688757	4688892	1000	-	.	gene_id "MSTRG.86476"; transcript_id "MSTRG.86476.78"; exon_number "7";
chr19	StringTie	exon	4689570	4689722	1000	-	.	gene_id "MSTRG.86476"; transcript_id "MSTRG.86476.78"; exon_number "8";
chr19	StringTie	exon	4690878	4690957	1000	-	.	gene_id "MSTRG.86476"; transcript_id "MSTRG.86476.78"; exon_number "9";
chr19	StringTie	exon	4694661	4694823	1000	-	.	gene_id "MSTRG.86476"; transcript_id "MSTRG.86476.78"; exon_number "10";
chr19	StringTie	exon	4695378	4695555	1000	-	.	gene_id "MSTRG.86476"; transcript_id "MSTRG.86476.78"; exon_number "11";
chr19	StringTie	exon	4697551	4697651	1000	-	.	gene_id "MSTRG.86476"; transcript_id "MSTRG.86476.78"; exon_number "12";
chr19	StringTie	exon	4700216	4700277	1000	-	.	gene_id "MSTRG.86476"; transcript_id "MSTRG.86476.78"; exon_number "13";
chr19	StringTie	exon	4702027	4702155	1000	-	.	gene_id "MSTRG.86476"; transcript_id "MSTRG.86476.78"; exon_number "14";
chr19	StringTie	exon	4702603	4702716	1000	-	.	gene_id "MSTRG.86476"; transcript_id "MSTRG.86476.78"; exon_number "15";
chr19	StringTie	exon	4703886	4704054	1000	-	.	gene_id "MSTRG.86476"; transcript_id "MSTRG.86476.78"; exon_number "16";
chr19	StringTie	exon	4704131	4704304	1000	-	.	gene_id "MSTRG.86476"; transcript_id "MSTRG.86476.78"; exon_number "17";
chr19	StringTie	exon	4705858	4705970	1000	-	.	gene_id "MSTRG.86476"; transcript_id "MSTRG.86476.78"; exon_number "18";
chr19	StringTie	exon	4714081	4714337	1000	-	.	gene_id "MSTRG.86476"; transcript_id "MSTRG.86476.78"; exon_number "19";
chr19	StringTie	exon	4715529	4717197	1000	-	.	gene_id "MSTRG.86476"; transcript_id "MSTRG.86476.78"; exon_number "20";
chr19	StringTie	exon	4719851	4719941	1000	-	.	gene_id "MSTRG.86476"; transcript_id "MSTRG.86476.78"; exon_number "21";
chr19	StringTie	exon	4722195	4722304	1000	-	.	gene_id "MSTRG.86476"; transcript_id "MSTRG.86476.78"; exon_number "22";
chr19	StringTie	exon	4722499	4722551	1000	-	.	gene_id "MSTRG.86476"; transcript_id "MSTRG.86476.78"; exon_number "23";
chr19	StringTie	exon	4723674	4724097	1000	-	.	gene_id "MSTRG.86476"; transcript_id "MSTRG.86476.78"; exon_number "24";
chr19	StringTie	transcript	4675133	4724013	1000	-	.	gene_id "MSTRG.86476"; transcript_id "MSTRG.86476.79";
chr19	StringTie	exon	4675133	4676656	1000	-	.	gene_id "MSTRG.86476"; transcript_id "MSTRG.86476.79"; exon_number "1";
chr19	StringTie	exon	4679835	4679946	1000	-	.	gene_id "MSTRG.86476"; transcript_id "MSTRG.86476.79"; exon_number "2";
chr19	StringTie	exon	4682696	4682838	1000	-	.	gene_id "MSTRG.86476"; transcript_id "MSTRG.86476.79"; exon_number "3";
chr19	StringTie	exon	4683190	4683324	1000	-	.	gene_id "MSTRG.86476"; transcript_id "MSTRG.86476.79"; exon_number "4";
chr19	StringTie	exon	4683477	4683629	1000	-	.	gene_id "MSTRG.86476"; transcript_id "MSTRG.86476.79"; exon_number "5";
chr19	StringTie	exon	4684663	4684809	1000	-	.	gene_id "MSTRG.86476"; transcript_id "MSTRG.86476.79"; exon_number "6";
chr19	StringTie	exon	4685626	4685771	1000	-	.	gene_id "MSTRG.86476"; transcript_id "MSTRG.86476.79"; exon_number "7";
chr19	StringTie	exon	4688757	4688892	1000	-	.	gene_id "MSTRG.86476"; transcript_id "MSTRG.86476.79"; exon_number "8";
chr19	StringTie	exon	4689570	4689722	1000	-	.	gene_id "MSTRG.86476"; transcript_id "MSTRG.86476.79"; exon_number "9";
chr19	StringTie	exon	4690878	4690957	1000	-	.	gene_id "MSTRG.86476"; transcript_id "MSTRG.86476.79"; exon_number "10";
chr19	StringTie	exon	4694661	4694823	1000	-	.	gene_id "MSTRG.86476"; transcript_id "MSTRG.86476.79"; exon_number "11";
chr19	StringTie	exon	4695378	4695555	1000	-	.	gene_id "MSTRG.86476"; transcript_id "MSTRG.86476.79"; exon_number "12";
chr19	StringTie	exon	4697551	4697651	1000	-	.	gene_id "MSTRG.86476"; transcript_id "MSTRG.86476.79"; exon_number "13";
chr19	StringTie	exon	4700216	4700277	1000	-	.	gene_id "MSTRG.86476"; transcript_id "MSTRG.86476.79"; exon_number "14";
chr19	StringTie	exon	4702027	4702155	1000	-	.	gene_id "MSTRG.86476"; transcript_id "MSTRG.86476.79"; exon_number "15";
chr19	StringTie	exon	4702603	4702716	1000	-	.	gene_id "MSTRG.86476"; transcript_id "MSTRG.86476.79"; exon_number "16";
chr19	StringTie	exon	4703886	4704054	1000	-	.	gene_id "MSTRG.86476"; transcript_id "MSTRG.86476.79"; exon_number "17";
chr19	StringTie	exon	4704131	4704304	1000	-	.	gene_id "MSTRG.86476"; transcript_id "MSTRG.86476.79"; exon_number "18";
chr19	StringTie	exon	4705858	4705970	1000	-	.	gene_id "MSTRG.86476"; transcript_id "MSTRG.86476.79"; exon_number "19";
chr19	StringTie	exon	4714081	4714337	1000	-	.	gene_id "MSTRG.86476"; transcript_id "MSTRG.86476.79"; exon_number "20";
chr19	StringTie	exon	4715665	4716152	1000	-	.	gene_id "MSTRG.86476"; transcript_id "MSTRG.86476.79"; exon_number "21";
chr19	StringTie	exon	4719851	4719941	1000	-	.	gene_id "MSTRG.86476"; transcript_id "MSTRG.86476.79"; exon_number "22";
chr19	StringTie	exon	4722195	4722304	1000	-	.	gene_id "MSTRG.86476"; transcript_id "MSTRG.86476.79"; exon_number "23";
chr19	StringTie	exon	4722499	4722551	1000	-	.	gene_id "MSTRG.86476"; transcript_id "MSTRG.86476.79"; exon_number "24";
chr19	StringTie	exon	4723674	4724013	1000	-	.	gene_id "MSTRG.86476"; transcript_id "MSTRG.86476.79"; exon_number "25";
chr19	StringTie	transcript	4654964	4670559	1000	-	.	gene_id "MSTRG.86476"; transcript_id "MSTRG.86476.8";
chr19	StringTie	exon	4654964	4655022	1000	-	.	gene_id "MSTRG.86476"; transcript_id "MSTRG.86476.8"; exon_number "1";
chr19	StringTie	exon	4655192	4658084	1000	-	.	gene_id "MSTRG.86476"; transcript_id "MSTRG.86476.8"; exon_number "2";
chr19	StringTie	exon	4659931	4660003	1000	-	.	gene_id "MSTRG.86476"; transcript_id "MSTRG.86476.8"; exon_number "3";
chr19	StringTie	exon	4664876	4664937	1000	-	.	gene_id "MSTRG.86476"; transcript_id "MSTRG.86476.8"; exon_number "4";
chr19	StringTie	exon	4668595	4668645	1000	-	.	gene_id "MSTRG.86476"; transcript_id "MSTRG.86476.8"; exon_number "5";
chr19	StringTie	exon	4670161	4670559	1000	-	.	gene_id "MSTRG.86476"; transcript_id "MSTRG.86476.8"; exon_number "6";
chr19	StringTie	transcript	4675133	4723939	1000	-	.	gene_id "MSTRG.86476"; transcript_id "MSTRG.86476.80";
chr19	StringTie	exon	4675133	4676656	1000	-	.	gene_id "MSTRG.86476"; transcript_id "MSTRG.86476.80"; exon_number "1";
chr19	StringTie	exon	4679835	4679946	1000	-	.	gene_id "MSTRG.86476"; transcript_id "MSTRG.86476.80"; exon_number "2";
chr19	StringTie	exon	4682696	4682838	1000	-	.	gene_id "MSTRG.86476"; transcript_id "MSTRG.86476.80"; exon_number "3";
chr19	StringTie	exon	4683190	4683324	1000	-	.	gene_id "MSTRG.86476"; transcript_id "MSTRG.86476.80"; exon_number "4";
chr19	StringTie	exon	4683477	4683629	1000	-	.	gene_id "MSTRG.86476"; transcript_id "MSTRG.86476.80"; exon_number "5";
chr19	StringTie	exon	4684663	4684809	1000	-	.	gene_id "MSTRG.86476"; transcript_id "MSTRG.86476.80"; exon_number "6";
chr19	StringTie	exon	4685626	4685771	1000	-	.	gene_id "MSTRG.86476"; transcript_id "MSTRG.86476.80"; exon_number "7";
chr19	StringTie	exon	4688757	4688892	1000	-	.	gene_id "MSTRG.86476"; transcript_id "MSTRG.86476.80"; exon_number "8";
chr19	StringTie	exon	4689570	4689722	1000	-	.	gene_id "MSTRG.86476"; transcript_id "MSTRG.86476.80"; exon_number "9";
chr19	StringTie	exon	4690878	4690957	1000	-	.	gene_id "MSTRG.86476"; transcript_id "MSTRG.86476.80"; exon_number "10";
chr19	StringTie	exon	4694661	4694823	1000	-	.	gene_id "MSTRG.86476"; transcript_id "MSTRG.86476.80"; exon_number "11";
chr19	StringTie	exon	4695378	4695555	1000	-	.	gene_id "MSTRG.86476"; transcript_id "MSTRG.86476.80"; exon_number "12";
chr19	StringTie	exon	4697551	4697651	1000	-	.	gene_id "MSTRG.86476"; transcript_id "MSTRG.86476.80"; exon_number "13";
chr19	StringTie	exon	4700216	4700277	1000	-	.	gene_id "MSTRG.86476"; transcript_id "MSTRG.86476.80"; exon_number "14";
chr19	StringTie	exon	4702027	4702155	1000	-	.	gene_id "MSTRG.86476"; transcript_id "MSTRG.86476.80"; exon_number "15";
chr19	StringTie	exon	4702603	4702716	1000	-	.	gene_id "MSTRG.86476"; transcript_id "MSTRG.86476.80"; exon_number "16";
chr19	StringTie	exon	4703886	4704054	1000	-	.	gene_id "MSTRG.86476"; transcript_id "MSTRG.86476.80"; exon_number "17";
chr19	StringTie	exon	4704131	4704304	1000	-	.	gene_id "MSTRG.86476"; transcript_id "MSTRG.86476.80"; exon_number "18";
chr19	StringTie	exon	4705858	4705970	1000	-	.	gene_id "MSTRG.86476"; transcript_id "MSTRG.86476.80"; exon_number "19";
chr19	StringTie	exon	4714081	4714337	1000	-	.	gene_id "MSTRG.86476"; transcript_id "MSTRG.86476.80"; exon_number "20";
chr19	StringTie	exon	4715529	4716152	1000	-	.	gene_id "MSTRG.86476"; transcript_id "MSTRG.86476.80"; exon_number "21";
chr19	StringTie	exon	4719851	4719941	1000	-	.	gene_id "MSTRG.86476"; transcript_id "MSTRG.86476.80"; exon_number "22";
chr19	StringTie	exon	4722195	4722304	1000	-	.	gene_id "MSTRG.86476"; transcript_id "MSTRG.86476.80"; exon_number "23";
chr19	StringTie	exon	4722499	4722551	1000	-	.	gene_id "MSTRG.86476"; transcript_id "MSTRG.86476.80"; exon_number "24";
chr19	StringTie	exon	4723674	4723939	1000	-	.	gene_id "MSTRG.86476"; transcript_id "MSTRG.86476.80"; exon_number "25";
chr19	StringTie	transcript	4675134	4723939	1000	-	.	gene_id "MSTRG.86476"; transcript_id "MSTRG.86476.81";
chr19	StringTie	exon	4675134	4676656	1000	-	.	gene_id "MSTRG.86476"; transcript_id "MSTRG.86476.81"; exon_number "1";
chr19	StringTie	exon	4679835	4679946	1000	-	.	gene_id "MSTRG.86476"; transcript_id "MSTRG.86476.81"; exon_number "2";
chr19	StringTie	exon	4682696	4682838	1000	-	.	gene_id "MSTRG.86476"; transcript_id "MSTRG.86476.81"; exon_number "3";
chr19	StringTie	exon	4683190	4683324	1000	-	.	gene_id "MSTRG.86476"; transcript_id "MSTRG.86476.81"; exon_number "4";
chr19	StringTie	exon	4683477	4683629	1000	-	.	gene_id "MSTRG.86476"; transcript_id "MSTRG.86476.81"; exon_number "5";
chr19	StringTie	exon	4684663	4685771	1000	-	.	gene_id "MSTRG.86476"; transcript_id "MSTRG.86476.81"; exon_number "6";
chr19	StringTie	exon	4688757	4688892	1000	-	.	gene_id "MSTRG.86476"; transcript_id "MSTRG.86476.81"; exon_number "7";
chr19	StringTie	exon	4689570	4689683	1000	-	.	gene_id "MSTRG.86476"; transcript_id "MSTRG.86476.81"; exon_number "8";
chr19	StringTie	exon	4690878	4690957	1000	-	.	gene_id "MSTRG.86476"; transcript_id "MSTRG.86476.81"; exon_number "9";
chr19	StringTie	exon	4694661	4694823	1000	-	.	gene_id "MSTRG.86476"; transcript_id "MSTRG.86476.81"; exon_number "10";
chr19	StringTie	exon	4695378	4695555	1000	-	.	gene_id "MSTRG.86476"; transcript_id "MSTRG.86476.81"; exon_number "11";
chr19	StringTie	exon	4697551	4697651	1000	-	.	gene_id "MSTRG.86476"; transcript_id "MSTRG.86476.81"; exon_number "12";
chr19	StringTie	exon	4700216	4700277	1000	-	.	gene_id "MSTRG.86476"; transcript_id "MSTRG.86476.81"; exon_number "13";
chr19	StringTie	exon	4702027	4702149	1000	-	.	gene_id "MSTRG.86476"; transcript_id "MSTRG.86476.81"; exon_number "14";
chr19	StringTie	exon	4702603	4702716	1000	-	.	gene_id "MSTRG.86476"; transcript_id "MSTRG.86476.81"; exon_number "15";
chr19	StringTie	exon	4703886	4704054	1000	-	.	gene_id "MSTRG.86476"; transcript_id "MSTRG.86476.81"; exon_number "16";
chr19	StringTie	exon	4704131	4704304	1000	-	.	gene_id "MSTRG.86476"; transcript_id "MSTRG.86476.81"; exon_number "17";
chr19	StringTie	exon	4705858	4705970	1000	-	.	gene_id "MSTRG.86476"; transcript_id "MSTRG.86476.81"; exon_number "18";
chr19	StringTie	exon	4714081	4714337	1000	-	.	gene_id "MSTRG.86476"; transcript_id "MSTRG.86476.81"; exon_number "19";
chr19	StringTie	exon	4719851	4719941	1000	-	.	gene_id "MSTRG.86476"; transcript_id "MSTRG.86476.81"; exon_number "20";
chr19	StringTie	exon	4722499	4722551	1000	-	.	gene_id "MSTRG.86476"; transcript_id "MSTRG.86476.81"; exon_number "21";
chr19	StringTie	exon	4723674	4723939	1000	-	.	gene_id "MSTRG.86476"; transcript_id "MSTRG.86476.81"; exon_number "22";
chr19	StringTie	transcript	4675136	4723917	1000	-	.	gene_id "MSTRG.86476"; transcript_id "MSTRG.86476.82";
chr19	StringTie	exon	4675136	4676656	1000	-	.	gene_id "MSTRG.86476"; transcript_id "MSTRG.86476.82"; exon_number "1";
chr19	StringTie	exon	4679835	4679946	1000	-	.	gene_id "MSTRG.86476"; transcript_id "MSTRG.86476.82"; exon_number "2";
chr19	StringTie	exon	4682696	4682838	1000	-	.	gene_id "MSTRG.86476"; transcript_id "MSTRG.86476.82"; exon_number "3";
chr19	StringTie	exon	4683190	4683324	1000	-	.	gene_id "MSTRG.86476"; transcript_id "MSTRG.86476.82"; exon_number "4";
chr19	StringTie	exon	4683477	4683629	1000	-	.	gene_id "MSTRG.86476"; transcript_id "MSTRG.86476.82"; exon_number "5";
chr19	StringTie	exon	4684663	4684809	1000	-	.	gene_id "MSTRG.86476"; transcript_id "MSTRG.86476.82"; exon_number "6";
chr19	StringTie	exon	4685626	4685771	1000	-	.	gene_id "MSTRG.86476"; transcript_id "MSTRG.86476.82"; exon_number "7";
chr19	StringTie	exon	4688757	4688892	1000	-	.	gene_id "MSTRG.86476"; transcript_id "MSTRG.86476.82"; exon_number "8";
chr19	StringTie	exon	4689570	4689722	1000	-	.	gene_id "MSTRG.86476"; transcript_id "MSTRG.86476.82"; exon_number "9";
chr19	StringTie	exon	4690878	4690957	1000	-	.	gene_id "MSTRG.86476"; transcript_id "MSTRG.86476.82"; exon_number "10";
chr19	StringTie	exon	4694661	4694823	1000	-	.	gene_id "MSTRG.86476"; transcript_id "MSTRG.86476.82"; exon_number "11";
chr19	StringTie	exon	4695378	4695555	1000	-	.	gene_id "MSTRG.86476"; transcript_id "MSTRG.86476.82"; exon_number "12";
chr19	StringTie	exon	4697551	4697651	1000	-	.	gene_id "MSTRG.86476"; transcript_id "MSTRG.86476.82"; exon_number "13";
chr19	StringTie	exon	4700216	4700277	1000	-	.	gene_id "MSTRG.86476"; transcript_id "MSTRG.86476.82"; exon_number "14";
chr19	StringTie	exon	4702027	4702149	1000	-	.	gene_id "MSTRG.86476"; transcript_id "MSTRG.86476.82"; exon_number "15";
chr19	StringTie	exon	4702603	4702716	1000	-	.	gene_id "MSTRG.86476"; transcript_id "MSTRG.86476.82"; exon_number "16";
chr19	StringTie	exon	4703886	4704054	1000	-	.	gene_id "MSTRG.86476"; transcript_id "MSTRG.86476.82"; exon_number "17";
chr19	StringTie	exon	4704131	4704304	1000	-	.	gene_id "MSTRG.86476"; transcript_id "MSTRG.86476.82"; exon_number "18";
chr19	StringTie	exon	4705858	4705970	1000	-	.	gene_id "MSTRG.86476"; transcript_id "MSTRG.86476.82"; exon_number "19";
chr19	StringTie	exon	4714081	4714337	1000	-	.	gene_id "MSTRG.86476"; transcript_id "MSTRG.86476.82"; exon_number "20";
chr19	StringTie	exon	4719851	4719941	1000	-	.	gene_id "MSTRG.86476"; transcript_id "MSTRG.86476.82"; exon_number "21";
chr19	StringTie	exon	4722195	4722304	1000	-	.	gene_id "MSTRG.86476"; transcript_id "MSTRG.86476.82"; exon_number "22";
chr19	StringTie	exon	4722499	4722551	1000	-	.	gene_id "MSTRG.86476"; transcript_id "MSTRG.86476.82"; exon_number "23";
chr19	StringTie	exon	4723674	4723917	1000	-	.	gene_id "MSTRG.86476"; transcript_id "MSTRG.86476.82"; exon_number "24";
chr19	StringTie	transcript	4675136	4723800	1000	-	.	gene_id "MSTRG.86476"; transcript_id "MSTRG.86476.83";
chr19	StringTie	exon	4675136	4676656	1000	-	.	gene_id "MSTRG.86476"; transcript_id "MSTRG.86476.83"; exon_number "1";
chr19	StringTie	exon	4679835	4679946	1000	-	.	gene_id "MSTRG.86476"; transcript_id "MSTRG.86476.83"; exon_number "2";
chr19	StringTie	exon	4682696	4682838	1000	-	.	gene_id "MSTRG.86476"; transcript_id "MSTRG.86476.83"; exon_number "3";
chr19	StringTie	exon	4683190	4683324	1000	-	.	gene_id "MSTRG.86476"; transcript_id "MSTRG.86476.83"; exon_number "4";
chr19	StringTie	exon	4683477	4683629	1000	-	.	gene_id "MSTRG.86476"; transcript_id "MSTRG.86476.83"; exon_number "5";
chr19	StringTie	exon	4684663	4684803	1000	-	.	gene_id "MSTRG.86476"; transcript_id "MSTRG.86476.83"; exon_number "6";
chr19	StringTie	exon	4685626	4685771	1000	-	.	gene_id "MSTRG.86476"; transcript_id "MSTRG.86476.83"; exon_number "7";
chr19	StringTie	exon	4688757	4688892	1000	-	.	gene_id "MSTRG.86476"; transcript_id "MSTRG.86476.83"; exon_number "8";
chr19	StringTie	exon	4689570	4689722	1000	-	.	gene_id "MSTRG.86476"; transcript_id "MSTRG.86476.83"; exon_number "9";
chr19	StringTie	exon	4690878	4690957	1000	-	.	gene_id "MSTRG.86476"; transcript_id "MSTRG.86476.83"; exon_number "10";
chr19	StringTie	exon	4694661	4694823	1000	-	.	gene_id "MSTRG.86476"; transcript_id "MSTRG.86476.83"; exon_number "11";
chr19	StringTie	exon	4695378	4695555	1000	-	.	gene_id "MSTRG.86476"; transcript_id "MSTRG.86476.83"; exon_number "12";
chr19	StringTie	exon	4697551	4697651	1000	-	.	gene_id "MSTRG.86476"; transcript_id "MSTRG.86476.83"; exon_number "13";
chr19	StringTie	exon	4700216	4700277	1000	-	.	gene_id "MSTRG.86476"; transcript_id "MSTRG.86476.83"; exon_number "14";
chr19	StringTie	exon	4702027	4702155	1000	-	.	gene_id "MSTRG.86476"; transcript_id "MSTRG.86476.83"; exon_number "15";
chr19	StringTie	exon	4702603	4702716	1000	-	.	gene_id "MSTRG.86476"; transcript_id "MSTRG.86476.83"; exon_number "16";
chr19	StringTie	exon	4703886	4704054	1000	-	.	gene_id "MSTRG.86476"; transcript_id "MSTRG.86476.83"; exon_number "17";
chr19	StringTie	exon	4704131	4704304	1000	-	.	gene_id "MSTRG.86476"; transcript_id "MSTRG.86476.83"; exon_number "18";
chr19	StringTie	exon	4705858	4705970	1000	-	.	gene_id "MSTRG.86476"; transcript_id "MSTRG.86476.83"; exon_number "19";
chr19	StringTie	exon	4714081	4714337	1000	-	.	gene_id "MSTRG.86476"; transcript_id "MSTRG.86476.83"; exon_number "20";
chr19	StringTie	exon	4715529	4715710	1000	-	.	gene_id "MSTRG.86476"; transcript_id "MSTRG.86476.83"; exon_number "21";
chr19	StringTie	exon	4719851	4719941	1000	-	.	gene_id "MSTRG.86476"; transcript_id "MSTRG.86476.83"; exon_number "22";
chr19	StringTie	exon	4722195	4722304	1000	-	.	gene_id "MSTRG.86476"; transcript_id "MSTRG.86476.83"; exon_number "23";
chr19	StringTie	exon	4722499	4722551	1000	-	.	gene_id "MSTRG.86476"; transcript_id "MSTRG.86476.83"; exon_number "24";
chr19	StringTie	exon	4723674	4723800	1000	-	.	gene_id "MSTRG.86476"; transcript_id "MSTRG.86476.83"; exon_number "25";
chr19	StringTie	transcript	4675138	4723972	1000	-	.	gene_id "MSTRG.86476"; transcript_id "MSTRG.86476.84";
chr19	StringTie	exon	4675138	4676656	1000	-	.	gene_id "MSTRG.86476"; transcript_id "MSTRG.86476.84"; exon_number "1";
chr19	StringTie	exon	4679835	4679946	1000	-	.	gene_id "MSTRG.86476"; transcript_id "MSTRG.86476.84"; exon_number "2";
chr19	StringTie	exon	4682696	4682838	1000	-	.	gene_id "MSTRG.86476"; transcript_id "MSTRG.86476.84"; exon_number "3";
chr19	StringTie	exon	4683477	4683629	1000	-	.	gene_id "MSTRG.86476"; transcript_id "MSTRG.86476.84"; exon_number "4";
chr19	StringTie	exon	4684663	4684809	1000	-	.	gene_id "MSTRG.86476"; transcript_id "MSTRG.86476.84"; exon_number "5";
chr19	StringTie	exon	4685626	4685771	1000	-	.	gene_id "MSTRG.86476"; transcript_id "MSTRG.86476.84"; exon_number "6";
chr19	StringTie	exon	4688757	4688892	1000	-	.	gene_id "MSTRG.86476"; transcript_id "MSTRG.86476.84"; exon_number "7";
chr19	StringTie	exon	4689570	4689722	1000	-	.	gene_id "MSTRG.86476"; transcript_id "MSTRG.86476.84"; exon_number "8";
chr19	StringTie	exon	4690878	4690957	1000	-	.	gene_id "MSTRG.86476"; transcript_id "MSTRG.86476.84"; exon_number "9";
chr19	StringTie	exon	4694661	4694823	1000	-	.	gene_id "MSTRG.86476"; transcript_id "MSTRG.86476.84"; exon_number "10";
chr19	StringTie	exon	4695378	4695555	1000	-	.	gene_id "MSTRG.86476"; transcript_id "MSTRG.86476.84"; exon_number "11";
chr19	StringTie	exon	4697551	4697651	1000	-	.	gene_id "MSTRG.86476"; transcript_id "MSTRG.86476.84"; exon_number "12";
chr19	StringTie	exon	4700216	4700277	1000	-	.	gene_id "MSTRG.86476"; transcript_id "MSTRG.86476.84"; exon_number "13";
chr19	StringTie	exon	4702027	4702155	1000	-	.	gene_id "MSTRG.86476"; transcript_id "MSTRG.86476.84"; exon_number "14";
chr19	StringTie	exon	4702603	4702716	1000	-	.	gene_id "MSTRG.86476"; transcript_id "MSTRG.86476.84"; exon_number "15";
chr19	StringTie	exon	4703886	4704054	1000	-	.	gene_id "MSTRG.86476"; transcript_id "MSTRG.86476.84"; exon_number "16";
chr19	StringTie	exon	4704131	4704304	1000	-	.	gene_id "MSTRG.86476"; transcript_id "MSTRG.86476.84"; exon_number "17";
chr19	StringTie	exon	4705858	4705970	1000	-	.	gene_id "MSTRG.86476"; transcript_id "MSTRG.86476.84"; exon_number "18";
chr19	StringTie	exon	4714081	4714337	1000	-	.	gene_id "MSTRG.86476"; transcript_id "MSTRG.86476.84"; exon_number "19";
chr19	StringTie	exon	4715529	4717197	1000	-	.	gene_id "MSTRG.86476"; transcript_id "MSTRG.86476.84"; exon_number "20";
chr19	StringTie	exon	4717615	4719941	1000	-	.	gene_id "MSTRG.86476"; transcript_id "MSTRG.86476.84"; exon_number "21";
chr19	StringTie	exon	4722195	4722304	1000	-	.	gene_id "MSTRG.86476"; transcript_id "MSTRG.86476.84"; exon_number "22";
chr19	StringTie	exon	4722499	4722551	1000	-	.	gene_id "MSTRG.86476"; transcript_id "MSTRG.86476.84"; exon_number "23";
chr19	StringTie	exon	4723674	4723972	1000	-	.	gene_id "MSTRG.86476"; transcript_id "MSTRG.86476.84"; exon_number "24";
chr19	StringTie	transcript	4675138	4723823	1000	-	.	gene_id "MSTRG.86476"; transcript_id "MSTRG.86476.85";
chr19	StringTie	exon	4675138	4676656	1000	-	.	gene_id "MSTRG.86476"; transcript_id "MSTRG.86476.85"; exon_number "1";
chr19	StringTie	exon	4679835	4679946	1000	-	.	gene_id "MSTRG.86476"; transcript_id "MSTRG.86476.85"; exon_number "2";
chr19	StringTie	exon	4682696	4682838	1000	-	.	gene_id "MSTRG.86476"; transcript_id "MSTRG.86476.85"; exon_number "3";
chr19	StringTie	exon	4683190	4683324	1000	-	.	gene_id "MSTRG.86476"; transcript_id "MSTRG.86476.85"; exon_number "4";
chr19	StringTie	exon	4683477	4683629	1000	-	.	gene_id "MSTRG.86476"; transcript_id "MSTRG.86476.85"; exon_number "5";
chr19	StringTie	exon	4684663	4685771	1000	-	.	gene_id "MSTRG.86476"; transcript_id "MSTRG.86476.85"; exon_number "6";
chr19	StringTie	exon	4688757	4688892	1000	-	.	gene_id "MSTRG.86476"; transcript_id "MSTRG.86476.85"; exon_number "7";
chr19	StringTie	exon	4689570	4689722	1000	-	.	gene_id "MSTRG.86476"; transcript_id "MSTRG.86476.85"; exon_number "8";
chr19	StringTie	exon	4690878	4690957	1000	-	.	gene_id "MSTRG.86476"; transcript_id "MSTRG.86476.85"; exon_number "9";
chr19	StringTie	exon	4694661	4694823	1000	-	.	gene_id "MSTRG.86476"; transcript_id "MSTRG.86476.85"; exon_number "10";
chr19	StringTie	exon	4695378	4695555	1000	-	.	gene_id "MSTRG.86476"; transcript_id "MSTRG.86476.85"; exon_number "11";
chr19	StringTie	exon	4697551	4697651	1000	-	.	gene_id "MSTRG.86476"; transcript_id "MSTRG.86476.85"; exon_number "12";
chr19	StringTie	exon	4700216	4700277	1000	-	.	gene_id "MSTRG.86476"; transcript_id "MSTRG.86476.85"; exon_number "13";
chr19	StringTie	exon	4702027	4702149	1000	-	.	gene_id "MSTRG.86476"; transcript_id "MSTRG.86476.85"; exon_number "14";
chr19	StringTie	exon	4702603	4702716	1000	-	.	gene_id "MSTRG.86476"; transcript_id "MSTRG.86476.85"; exon_number "15";
chr19	StringTie	exon	4703886	4704054	1000	-	.	gene_id "MSTRG.86476"; transcript_id "MSTRG.86476.85"; exon_number "16";
chr19	StringTie	exon	4704131	4704304	1000	-	.	gene_id "MSTRG.86476"; transcript_id "MSTRG.86476.85"; exon_number "17";
chr19	StringTie	exon	4705858	4705970	1000	-	.	gene_id "MSTRG.86476"; transcript_id "MSTRG.86476.85"; exon_number "18";
chr19	StringTie	exon	4714081	4714337	1000	-	.	gene_id "MSTRG.86476"; transcript_id "MSTRG.86476.85"; exon_number "19";
chr19	StringTie	exon	4719851	4719941	1000	-	.	gene_id "MSTRG.86476"; transcript_id "MSTRG.86476.85"; exon_number "20";
chr19	StringTie	exon	4722499	4722551	1000	-	.	gene_id "MSTRG.86476"; transcript_id "MSTRG.86476.85"; exon_number "21";
chr19	StringTie	exon	4723674	4723823	1000	-	.	gene_id "MSTRG.86476"; transcript_id "MSTRG.86476.85"; exon_number "22";
chr19	StringTie	transcript	4675138	4723500	1000	-	.	gene_id "MSTRG.86476"; transcript_id "MSTRG.86476.86";
chr19	StringTie	exon	4675138	4676656	1000	-	.	gene_id "MSTRG.86476"; transcript_id "MSTRG.86476.86"; exon_number "1";
chr19	StringTie	exon	4679835	4679946	1000	-	.	gene_id "MSTRG.86476"; transcript_id "MSTRG.86476.86"; exon_number "2";
chr19	StringTie	exon	4682696	4682838	1000	-	.	gene_id "MSTRG.86476"; transcript_id "MSTRG.86476.86"; exon_number "3";
chr19	StringTie	exon	4683190	4683321	1000	-	.	gene_id "MSTRG.86476"; transcript_id "MSTRG.86476.86"; exon_number "4";
chr19	StringTie	exon	4683477	4683629	1000	-	.	gene_id "MSTRG.86476"; transcript_id "MSTRG.86476.86"; exon_number "5";
chr19	StringTie	exon	4684663	4684809	1000	-	.	gene_id "MSTRG.86476"; transcript_id "MSTRG.86476.86"; exon_number "6";
chr19	StringTie	exon	4685626	4685771	1000	-	.	gene_id "MSTRG.86476"; transcript_id "MSTRG.86476.86"; exon_number "7";
chr19	StringTie	exon	4688757	4688892	1000	-	.	gene_id "MSTRG.86476"; transcript_id "MSTRG.86476.86"; exon_number "8";
chr19	StringTie	exon	4689570	4689722	1000	-	.	gene_id "MSTRG.86476"; transcript_id "MSTRG.86476.86"; exon_number "9";
chr19	StringTie	exon	4690878	4690957	1000	-	.	gene_id "MSTRG.86476"; transcript_id "MSTRG.86476.86"; exon_number "10";
chr19	StringTie	exon	4694661	4694823	1000	-	.	gene_id "MSTRG.86476"; transcript_id "MSTRG.86476.86"; exon_number "11";
chr19	StringTie	exon	4695378	4695555	1000	-	.	gene_id "MSTRG.86476"; transcript_id "MSTRG.86476.86"; exon_number "12";
chr19	StringTie	exon	4697551	4697651	1000	-	.	gene_id "MSTRG.86476"; transcript_id "MSTRG.86476.86"; exon_number "13";
chr19	StringTie	exon	4700216	4700277	1000	-	.	gene_id "MSTRG.86476"; transcript_id "MSTRG.86476.86"; exon_number "14";
chr19	StringTie	exon	4702027	4702155	1000	-	.	gene_id "MSTRG.86476"; transcript_id "MSTRG.86476.86"; exon_number "15";
chr19	StringTie	exon	4702603	4702716	1000	-	.	gene_id "MSTRG.86476"; transcript_id "MSTRG.86476.86"; exon_number "16";
chr19	StringTie	exon	4703886	4704054	1000	-	.	gene_id "MSTRG.86476"; transcript_id "MSTRG.86476.86"; exon_number "17";
chr19	StringTie	exon	4704131	4704304	1000	-	.	gene_id "MSTRG.86476"; transcript_id "MSTRG.86476.86"; exon_number "18";
chr19	StringTie	exon	4705858	4705970	1000	-	.	gene_id "MSTRG.86476"; transcript_id "MSTRG.86476.86"; exon_number "19";
chr19	StringTie	exon	4714081	4714337	1000	-	.	gene_id "MSTRG.86476"; transcript_id "MSTRG.86476.86"; exon_number "20";
chr19	StringTie	exon	4715529	4716152	1000	-	.	gene_id "MSTRG.86476"; transcript_id "MSTRG.86476.86"; exon_number "21";
chr19	StringTie	exon	4719851	4719941	1000	-	.	gene_id "MSTRG.86476"; transcript_id "MSTRG.86476.86"; exon_number "22";
chr19	StringTie	exon	4722499	4722551	1000	-	.	gene_id "MSTRG.86476"; transcript_id "MSTRG.86476.86"; exon_number "23";
chr19	StringTie	exon	4722657	4723500	1000	-	.	gene_id "MSTRG.86476"; transcript_id "MSTRG.86476.86"; exon_number "24";
chr19	StringTie	transcript	4675143	4722754	1000	-	.	gene_id "MSTRG.86476"; transcript_id "MSTRG.86476.87";
chr19	StringTie	exon	4675143	4676656	1000	-	.	gene_id "MSTRG.86476"; transcript_id "MSTRG.86476.87"; exon_number "1";
chr19	StringTie	exon	4679835	4679946	1000	-	.	gene_id "MSTRG.86476"; transcript_id "MSTRG.86476.87"; exon_number "2";
chr19	StringTie	exon	4682696	4682838	1000	-	.	gene_id "MSTRG.86476"; transcript_id "MSTRG.86476.87"; exon_number "3";
chr19	StringTie	exon	4683477	4683629	1000	-	.	gene_id "MSTRG.86476"; transcript_id "MSTRG.86476.87"; exon_number "4";
chr19	StringTie	exon	4684663	4684809	1000	-	.	gene_id "MSTRG.86476"; transcript_id "MSTRG.86476.87"; exon_number "5";
chr19	StringTie	exon	4685626	4685771	1000	-	.	gene_id "MSTRG.86476"; transcript_id "MSTRG.86476.87"; exon_number "6";
chr19	StringTie	exon	4688757	4688892	1000	-	.	gene_id "MSTRG.86476"; transcript_id "MSTRG.86476.87"; exon_number "7";
chr19	StringTie	exon	4689570	4689722	1000	-	.	gene_id "MSTRG.86476"; transcript_id "MSTRG.86476.87"; exon_number "8";
chr19	StringTie	exon	4690878	4690957	1000	-	.	gene_id "MSTRG.86476"; transcript_id "MSTRG.86476.87"; exon_number "9";
chr19	StringTie	exon	4694661	4694823	1000	-	.	gene_id "MSTRG.86476"; transcript_id "MSTRG.86476.87"; exon_number "10";
chr19	StringTie	exon	4695378	4695555	1000	-	.	gene_id "MSTRG.86476"; transcript_id "MSTRG.86476.87"; exon_number "11";
chr19	StringTie	exon	4697551	4697651	1000	-	.	gene_id "MSTRG.86476"; transcript_id "MSTRG.86476.87"; exon_number "12";
chr19	StringTie	exon	4700216	4700273	1000	-	.	gene_id "MSTRG.86476"; transcript_id "MSTRG.86476.87"; exon_number "13";
chr19	StringTie	exon	4702027	4702155	1000	-	.	gene_id "MSTRG.86476"; transcript_id "MSTRG.86476.87"; exon_number "14";
chr19	StringTie	exon	4702603	4702716	1000	-	.	gene_id "MSTRG.86476"; transcript_id "MSTRG.86476.87"; exon_number "15";
chr19	StringTie	exon	4703886	4704054	1000	-	.	gene_id "MSTRG.86476"; transcript_id "MSTRG.86476.87"; exon_number "16";
chr19	StringTie	exon	4704131	4704304	1000	-	.	gene_id "MSTRG.86476"; transcript_id "MSTRG.86476.87"; exon_number "17";
chr19	StringTie	exon	4705858	4705970	1000	-	.	gene_id "MSTRG.86476"; transcript_id "MSTRG.86476.87"; exon_number "18";
chr19	StringTie	exon	4714081	4714337	1000	-	.	gene_id "MSTRG.86476"; transcript_id "MSTRG.86476.87"; exon_number "19";
chr19	StringTie	exon	4715665	4716152	1000	-	.	gene_id "MSTRG.86476"; transcript_id "MSTRG.86476.87"; exon_number "20";
chr19	StringTie	exon	4719851	4719941	1000	-	.	gene_id "MSTRG.86476"; transcript_id "MSTRG.86476.87"; exon_number "21";
chr19	StringTie	exon	4722499	4722551	1000	-	.	gene_id "MSTRG.86476"; transcript_id "MSTRG.86476.87"; exon_number "22";
chr19	StringTie	exon	4722657	4722754	1000	-	.	gene_id "MSTRG.86476"; transcript_id "MSTRG.86476.87"; exon_number "23";
chr19	StringTie	transcript	4675144	4723939	1000	-	.	gene_id "MSTRG.86476"; transcript_id "MSTRG.86476.88";
chr19	StringTie	exon	4675144	4676656	1000	-	.	gene_id "MSTRG.86476"; transcript_id "MSTRG.86476.88"; exon_number "1";
chr19	StringTie	exon	4679835	4679946	1000	-	.	gene_id "MSTRG.86476"; transcript_id "MSTRG.86476.88"; exon_number "2";
chr19	StringTie	exon	4682696	4682838	1000	-	.	gene_id "MSTRG.86476"; transcript_id "MSTRG.86476.88"; exon_number "3";
chr19	StringTie	exon	4683477	4683629	1000	-	.	gene_id "MSTRG.86476"; transcript_id "MSTRG.86476.88"; exon_number "4";
chr19	StringTie	exon	4684663	4684809	1000	-	.	gene_id "MSTRG.86476"; transcript_id "MSTRG.86476.88"; exon_number "5";
chr19	StringTie	exon	4685626	4685771	1000	-	.	gene_id "MSTRG.86476"; transcript_id "MSTRG.86476.88"; exon_number "6";
chr19	StringTie	exon	4688757	4688892	1000	-	.	gene_id "MSTRG.86476"; transcript_id "MSTRG.86476.88"; exon_number "7";
chr19	StringTie	exon	4689570	4689722	1000	-	.	gene_id "MSTRG.86476"; transcript_id "MSTRG.86476.88"; exon_number "8";
chr19	StringTie	exon	4690878	4690957	1000	-	.	gene_id "MSTRG.86476"; transcript_id "MSTRG.86476.88"; exon_number "9";
chr19	StringTie	exon	4694661	4694823	1000	-	.	gene_id "MSTRG.86476"; transcript_id "MSTRG.86476.88"; exon_number "10";
chr19	StringTie	exon	4695378	4695555	1000	-	.	gene_id "MSTRG.86476"; transcript_id "MSTRG.86476.88"; exon_number "11";
chr19	StringTie	exon	4697551	4697651	1000	-	.	gene_id "MSTRG.86476"; transcript_id "MSTRG.86476.88"; exon_number "12";
chr19	StringTie	exon	4700216	4700277	1000	-	.	gene_id "MSTRG.86476"; transcript_id "MSTRG.86476.88"; exon_number "13";
chr19	StringTie	exon	4702027	4702155	1000	-	.	gene_id "MSTRG.86476"; transcript_id "MSTRG.86476.88"; exon_number "14";
chr19	StringTie	exon	4702603	4702716	1000	-	.	gene_id "MSTRG.86476"; transcript_id "MSTRG.86476.88"; exon_number "15";
chr19	StringTie	exon	4703886	4704054	1000	-	.	gene_id "MSTRG.86476"; transcript_id "MSTRG.86476.88"; exon_number "16";
chr19	StringTie	exon	4704131	4704304	1000	-	.	gene_id "MSTRG.86476"; transcript_id "MSTRG.86476.88"; exon_number "17";
chr19	StringTie	exon	4705858	4705970	1000	-	.	gene_id "MSTRG.86476"; transcript_id "MSTRG.86476.88"; exon_number "18";
chr19	StringTie	exon	4714081	4714337	1000	-	.	gene_id "MSTRG.86476"; transcript_id "MSTRG.86476.88"; exon_number "19";
chr19	StringTie	exon	4715529	4716152	1000	-	.	gene_id "MSTRG.86476"; transcript_id "MSTRG.86476.88"; exon_number "20";
chr19	StringTie	exon	4719851	4719941	1000	-	.	gene_id "MSTRG.86476"; transcript_id "MSTRG.86476.88"; exon_number "21";
chr19	StringTie	exon	4722195	4722304	1000	-	.	gene_id "MSTRG.86476"; transcript_id "MSTRG.86476.88"; exon_number "22";
chr19	StringTie	exon	4722499	4722551	1000	-	.	gene_id "MSTRG.86476"; transcript_id "MSTRG.86476.88"; exon_number "23";
chr19	StringTie	exon	4723674	4723939	1000	-	.	gene_id "MSTRG.86476"; transcript_id "MSTRG.86476.88"; exon_number "24";
chr19	StringTie	transcript	4675144	4723590	1000	-	.	gene_id "MSTRG.86476"; transcript_id "MSTRG.86476.89";
chr19	StringTie	exon	4675144	4676656	1000	-	.	gene_id "MSTRG.86476"; transcript_id "MSTRG.86476.89"; exon_number "1";
chr19	StringTie	exon	4679835	4679946	1000	-	.	gene_id "MSTRG.86476"; transcript_id "MSTRG.86476.89"; exon_number "2";
chr19	StringTie	exon	4682696	4682838	1000	-	.	gene_id "MSTRG.86476"; transcript_id "MSTRG.86476.89"; exon_number "3";
chr19	StringTie	exon	4683477	4683629	1000	-	.	gene_id "MSTRG.86476"; transcript_id "MSTRG.86476.89"; exon_number "4";
chr19	StringTie	exon	4684663	4684809	1000	-	.	gene_id "MSTRG.86476"; transcript_id "MSTRG.86476.89"; exon_number "5";
chr19	StringTie	exon	4685626	4685771	1000	-	.	gene_id "MSTRG.86476"; transcript_id "MSTRG.86476.89"; exon_number "6";
chr19	StringTie	exon	4688757	4688892	1000	-	.	gene_id "MSTRG.86476"; transcript_id "MSTRG.86476.89"; exon_number "7";
chr19	StringTie	exon	4689570	4689722	1000	-	.	gene_id "MSTRG.86476"; transcript_id "MSTRG.86476.89"; exon_number "8";
chr19	StringTie	exon	4690878	4690957	1000	-	.	gene_id "MSTRG.86476"; transcript_id "MSTRG.86476.89"; exon_number "9";
chr19	StringTie	exon	4694661	4694823	1000	-	.	gene_id "MSTRG.86476"; transcript_id "MSTRG.86476.89"; exon_number "10";
chr19	StringTie	exon	4695378	4695555	1000	-	.	gene_id "MSTRG.86476"; transcript_id "MSTRG.86476.89"; exon_number "11";
chr19	StringTie	exon	4697551	4697651	1000	-	.	gene_id "MSTRG.86476"; transcript_id "MSTRG.86476.89"; exon_number "12";
chr19	StringTie	exon	4700216	4700273	1000	-	.	gene_id "MSTRG.86476"; transcript_id "MSTRG.86476.89"; exon_number "13";
chr19	StringTie	exon	4702027	4702155	1000	-	.	gene_id "MSTRG.86476"; transcript_id "MSTRG.86476.89"; exon_number "14";
chr19	StringTie	exon	4702603	4702716	1000	-	.	gene_id "MSTRG.86476"; transcript_id "MSTRG.86476.89"; exon_number "15";
chr19	StringTie	exon	4703886	4704054	1000	-	.	gene_id "MSTRG.86476"; transcript_id "MSTRG.86476.89"; exon_number "16";
chr19	StringTie	exon	4704131	4704304	1000	-	.	gene_id "MSTRG.86476"; transcript_id "MSTRG.86476.89"; exon_number "17";
chr19	StringTie	exon	4705858	4705970	1000	-	.	gene_id "MSTRG.86476"; transcript_id "MSTRG.86476.89"; exon_number "18";
chr19	StringTie	exon	4714081	4714337	1000	-	.	gene_id "MSTRG.86476"; transcript_id "MSTRG.86476.89"; exon_number "19";
chr19	StringTie	exon	4717615	4719941	1000	-	.	gene_id "MSTRG.86476"; transcript_id "MSTRG.86476.89"; exon_number "20";
chr19	StringTie	exon	4722195	4722304	1000	-	.	gene_id "MSTRG.86476"; transcript_id "MSTRG.86476.89"; exon_number "21";
chr19	StringTie	exon	4722499	4722551	1000	-	.	gene_id "MSTRG.86476"; transcript_id "MSTRG.86476.89"; exon_number "22";
chr19	StringTie	exon	4723538	4723590	1000	-	.	gene_id "MSTRG.86476"; transcript_id "MSTRG.86476.89"; exon_number "23";
chr19	StringTie	transcript	4654964	4670464	1000	-	.	gene_id "MSTRG.86476"; transcript_id "MSTRG.86476.9";
chr19	StringTie	exon	4654964	4655022	1000	-	.	gene_id "MSTRG.86476"; transcript_id "MSTRG.86476.9"; exon_number "1";
chr19	StringTie	exon	4655192	4655421	1000	-	.	gene_id "MSTRG.86476"; transcript_id "MSTRG.86476.9"; exon_number "2";
chr19	StringTie	exon	4659931	4660003	1000	-	.	gene_id "MSTRG.86476"; transcript_id "MSTRG.86476.9"; exon_number "3";
chr19	StringTie	exon	4664876	4664937	1000	-	.	gene_id "MSTRG.86476"; transcript_id "MSTRG.86476.9"; exon_number "4";
chr19	StringTie	exon	4668595	4668645	1000	-	.	gene_id "MSTRG.86476"; transcript_id "MSTRG.86476.9"; exon_number "5";
chr19	StringTie	exon	4670161	4670464	1000	-	.	gene_id "MSTRG.86476"; transcript_id "MSTRG.86476.9"; exon_number "6";
chr19	StringTie	transcript	4675146	4723797	1000	-	.	gene_id "MSTRG.86476"; transcript_id "MSTRG.86476.90";
chr19	StringTie	exon	4675146	4676656	1000	-	.	gene_id "MSTRG.86476"; transcript_id "MSTRG.86476.90"; exon_number "1";
chr19	StringTie	exon	4679835	4679946	1000	-	.	gene_id "MSTRG.86476"; transcript_id "MSTRG.86476.90"; exon_number "2";
chr19	StringTie	exon	4682696	4682838	1000	-	.	gene_id "MSTRG.86476"; transcript_id "MSTRG.86476.90"; exon_number "3";
chr19	StringTie	exon	4683190	4683324	1000	-	.	gene_id "MSTRG.86476"; transcript_id "MSTRG.86476.90"; exon_number "4";
chr19	StringTie	exon	4683477	4683629	1000	-	.	gene_id "MSTRG.86476"; transcript_id "MSTRG.86476.90"; exon_number "5";
chr19	StringTie	exon	4684663	4684809	1000	-	.	gene_id "MSTRG.86476"; transcript_id "MSTRG.86476.90"; exon_number "6";
chr19	StringTie	exon	4685626	4685771	1000	-	.	gene_id "MSTRG.86476"; transcript_id "MSTRG.86476.90"; exon_number "7";
chr19	StringTie	exon	4688757	4688892	1000	-	.	gene_id "MSTRG.86476"; transcript_id "MSTRG.86476.90"; exon_number "8";
chr19	StringTie	exon	4689570	4689722	1000	-	.	gene_id "MSTRG.86476"; transcript_id "MSTRG.86476.90"; exon_number "9";
chr19	StringTie	exon	4690878	4690957	1000	-	.	gene_id "MSTRG.86476"; transcript_id "MSTRG.86476.90"; exon_number "10";
chr19	StringTie	exon	4694661	4694823	1000	-	.	gene_id "MSTRG.86476"; transcript_id "MSTRG.86476.90"; exon_number "11";
chr19	StringTie	exon	4695378	4695555	1000	-	.	gene_id "MSTRG.86476"; transcript_id "MSTRG.86476.90"; exon_number "12";
chr19	StringTie	exon	4697551	4697651	1000	-	.	gene_id "MSTRG.86476"; transcript_id "MSTRG.86476.90"; exon_number "13";
chr19	StringTie	exon	4700216	4700277	1000	-	.	gene_id "MSTRG.86476"; transcript_id "MSTRG.86476.90"; exon_number "14";
chr19	StringTie	exon	4702027	4702155	1000	-	.	gene_id "MSTRG.86476"; transcript_id "MSTRG.86476.90"; exon_number "15";
chr19	StringTie	exon	4702603	4702716	1000	-	.	gene_id "MSTRG.86476"; transcript_id "MSTRG.86476.90"; exon_number "16";
chr19	StringTie	exon	4703886	4704054	1000	-	.	gene_id "MSTRG.86476"; transcript_id "MSTRG.86476.90"; exon_number "17";
chr19	StringTie	exon	4704131	4704304	1000	-	.	gene_id "MSTRG.86476"; transcript_id "MSTRG.86476.90"; exon_number "18";
chr19	StringTie	exon	4705858	4705970	1000	-	.	gene_id "MSTRG.86476"; transcript_id "MSTRG.86476.90"; exon_number "19";
chr19	StringTie	exon	4714081	4714337	1000	-	.	gene_id "MSTRG.86476"; transcript_id "MSTRG.86476.90"; exon_number "20";
chr19	StringTie	exon	4717615	4719941	1000	-	.	gene_id "MSTRG.86476"; transcript_id "MSTRG.86476.90"; exon_number "21";
chr19	StringTie	exon	4722499	4722551	1000	-	.	gene_id "MSTRG.86476"; transcript_id "MSTRG.86476.90"; exon_number "22";
chr19	StringTie	exon	4723674	4723797	1000	-	.	gene_id "MSTRG.86476"; transcript_id "MSTRG.86476.90"; exon_number "23";
chr19	StringTie	transcript	4675146	4723797	1000	-	.	gene_id "MSTRG.86476"; transcript_id "MSTRG.86476.91";
chr19	StringTie	exon	4675146	4676656	1000	-	.	gene_id "MSTRG.86476"; transcript_id "MSTRG.86476.91"; exon_number "1";
chr19	StringTie	exon	4679835	4679946	1000	-	.	gene_id "MSTRG.86476"; transcript_id "MSTRG.86476.91"; exon_number "2";
chr19	StringTie	exon	4682696	4682838	1000	-	.	gene_id "MSTRG.86476"; transcript_id "MSTRG.86476.91"; exon_number "3";
chr19	StringTie	exon	4683190	4683324	1000	-	.	gene_id "MSTRG.86476"; transcript_id "MSTRG.86476.91"; exon_number "4";
chr19	StringTie	exon	4683477	4683629	1000	-	.	gene_id "MSTRG.86476"; transcript_id "MSTRG.86476.91"; exon_number "5";
chr19	StringTie	exon	4684663	4684809	1000	-	.	gene_id "MSTRG.86476"; transcript_id "MSTRG.86476.91"; exon_number "6";
chr19	StringTie	exon	4685626	4685771	1000	-	.	gene_id "MSTRG.86476"; transcript_id "MSTRG.86476.91"; exon_number "7";
chr19	StringTie	exon	4688757	4688892	1000	-	.	gene_id "MSTRG.86476"; transcript_id "MSTRG.86476.91"; exon_number "8";
chr19	StringTie	exon	4689570	4689722	1000	-	.	gene_id "MSTRG.86476"; transcript_id "MSTRG.86476.91"; exon_number "9";
chr19	StringTie	exon	4690878	4690957	1000	-	.	gene_id "MSTRG.86476"; transcript_id "MSTRG.86476.91"; exon_number "10";
chr19	StringTie	exon	4694661	4694789	1000	-	.	gene_id "MSTRG.86476"; transcript_id "MSTRG.86476.91"; exon_number "11";
chr19	StringTie	exon	4695378	4695555	1000	-	.	gene_id "MSTRG.86476"; transcript_id "MSTRG.86476.91"; exon_number "12";
chr19	StringTie	exon	4697551	4697651	1000	-	.	gene_id "MSTRG.86476"; transcript_id "MSTRG.86476.91"; exon_number "13";
chr19	StringTie	exon	4700216	4700277	1000	-	.	gene_id "MSTRG.86476"; transcript_id "MSTRG.86476.91"; exon_number "14";
chr19	StringTie	exon	4702027	4702155	1000	-	.	gene_id "MSTRG.86476"; transcript_id "MSTRG.86476.91"; exon_number "15";
chr19	StringTie	exon	4702603	4702716	1000	-	.	gene_id "MSTRG.86476"; transcript_id "MSTRG.86476.91"; exon_number "16";
chr19	StringTie	exon	4703886	4704054	1000	-	.	gene_id "MSTRG.86476"; transcript_id "MSTRG.86476.91"; exon_number "17";
chr19	StringTie	exon	4704131	4704304	1000	-	.	gene_id "MSTRG.86476"; transcript_id "MSTRG.86476.91"; exon_number "18";
chr19	StringTie	exon	4705858	4705970	1000	-	.	gene_id "MSTRG.86476"; transcript_id "MSTRG.86476.91"; exon_number "19";
chr19	StringTie	exon	4714081	4714337	1000	-	.	gene_id "MSTRG.86476"; transcript_id "MSTRG.86476.91"; exon_number "20";
chr19	StringTie	exon	4715665	4717197	1000	-	.	gene_id "MSTRG.86476"; transcript_id "MSTRG.86476.91"; exon_number "21";
chr19	StringTie	exon	4719851	4719941	1000	-	.	gene_id "MSTRG.86476"; transcript_id "MSTRG.86476.91"; exon_number "22";
chr19	StringTie	exon	4722195	4722304	1000	-	.	gene_id "MSTRG.86476"; transcript_id "MSTRG.86476.91"; exon_number "23";
chr19	StringTie	exon	4722499	4722551	1000	-	.	gene_id "MSTRG.86476"; transcript_id "MSTRG.86476.91"; exon_number "24";
chr19	StringTie	exon	4723674	4723797	1000	-	.	gene_id "MSTRG.86476"; transcript_id "MSTRG.86476.91"; exon_number "25";
chr19	StringTie	transcript	4675149	4723882	1000	-	.	gene_id "MSTRG.86476"; transcript_id "MSTRG.86476.92";
chr19	StringTie	exon	4675149	4676656	1000	-	.	gene_id "MSTRG.86476"; transcript_id "MSTRG.86476.92"; exon_number "1";
chr19	StringTie	exon	4679835	4679946	1000	-	.	gene_id "MSTRG.86476"; transcript_id "MSTRG.86476.92"; exon_number "2";
chr19	StringTie	exon	4682696	4682838	1000	-	.	gene_id "MSTRG.86476"; transcript_id "MSTRG.86476.92"; exon_number "3";
chr19	StringTie	exon	4683477	4683629	1000	-	.	gene_id "MSTRG.86476"; transcript_id "MSTRG.86476.92"; exon_number "4";
chr19	StringTie	exon	4684663	4684809	1000	-	.	gene_id "MSTRG.86476"; transcript_id "MSTRG.86476.92"; exon_number "5";
chr19	StringTie	exon	4685626	4685771	1000	-	.	gene_id "MSTRG.86476"; transcript_id "MSTRG.86476.92"; exon_number "6";
chr19	StringTie	exon	4688757	4688892	1000	-	.	gene_id "MSTRG.86476"; transcript_id "MSTRG.86476.92"; exon_number "7";
chr19	StringTie	exon	4689570	4689722	1000	-	.	gene_id "MSTRG.86476"; transcript_id "MSTRG.86476.92"; exon_number "8";
chr19	StringTie	exon	4690878	4690957	1000	-	.	gene_id "MSTRG.86476"; transcript_id "MSTRG.86476.92"; exon_number "9";
chr19	StringTie	exon	4694661	4694823	1000	-	.	gene_id "MSTRG.86476"; transcript_id "MSTRG.86476.92"; exon_number "10";
chr19	StringTie	exon	4695378	4695555	1000	-	.	gene_id "MSTRG.86476"; transcript_id "MSTRG.86476.92"; exon_number "11";
chr19	StringTie	exon	4697551	4697651	1000	-	.	gene_id "MSTRG.86476"; transcript_id "MSTRG.86476.92"; exon_number "12";
chr19	StringTie	exon	4700216	4700273	1000	-	.	gene_id "MSTRG.86476"; transcript_id "MSTRG.86476.92"; exon_number "13";
chr19	StringTie	exon	4702027	4702155	1000	-	.	gene_id "MSTRG.86476"; transcript_id "MSTRG.86476.92"; exon_number "14";
chr19	StringTie	exon	4702603	4702716	1000	-	.	gene_id "MSTRG.86476"; transcript_id "MSTRG.86476.92"; exon_number "15";
chr19	StringTie	exon	4703886	4704054	1000	-	.	gene_id "MSTRG.86476"; transcript_id "MSTRG.86476.92"; exon_number "16";
chr19	StringTie	exon	4704131	4704304	1000	-	.	gene_id "MSTRG.86476"; transcript_id "MSTRG.86476.92"; exon_number "17";
chr19	StringTie	exon	4705858	4705970	1000	-	.	gene_id "MSTRG.86476"; transcript_id "MSTRG.86476.92"; exon_number "18";
chr19	StringTie	exon	4714081	4714337	1000	-	.	gene_id "MSTRG.86476"; transcript_id "MSTRG.86476.92"; exon_number "19";
chr19	StringTie	exon	4719851	4719941	1000	-	.	gene_id "MSTRG.86476"; transcript_id "MSTRG.86476.92"; exon_number "20";
chr19	StringTie	exon	4722195	4722304	1000	-	.	gene_id "MSTRG.86476"; transcript_id "MSTRG.86476.92"; exon_number "21";
chr19	StringTie	exon	4722499	4722551	1000	-	.	gene_id "MSTRG.86476"; transcript_id "MSTRG.86476.92"; exon_number "22";
chr19	StringTie	exon	4723674	4723882	1000	-	.	gene_id "MSTRG.86476"; transcript_id "MSTRG.86476.92"; exon_number "23";
chr19	StringTie	transcript	4675149	4723362	1000	-	.	gene_id "MSTRG.86476"; transcript_id "MSTRG.86476.93";
chr19	StringTie	exon	4675149	4676656	1000	-	.	gene_id "MSTRG.86476"; transcript_id "MSTRG.86476.93"; exon_number "1";
chr19	StringTie	exon	4679835	4679946	1000	-	.	gene_id "MSTRG.86476"; transcript_id "MSTRG.86476.93"; exon_number "2";
chr19	StringTie	exon	4682696	4682838	1000	-	.	gene_id "MSTRG.86476"; transcript_id "MSTRG.86476.93"; exon_number "3";
chr19	StringTie	exon	4683190	4683324	1000	-	.	gene_id "MSTRG.86476"; transcript_id "MSTRG.86476.93"; exon_number "4";
chr19	StringTie	exon	4683477	4683629	1000	-	.	gene_id "MSTRG.86476"; transcript_id "MSTRG.86476.93"; exon_number "5";
chr19	StringTie	exon	4684663	4684809	1000	-	.	gene_id "MSTRG.86476"; transcript_id "MSTRG.86476.93"; exon_number "6";
chr19	StringTie	exon	4685626	4685771	1000	-	.	gene_id "MSTRG.86476"; transcript_id "MSTRG.86476.93"; exon_number "7";
chr19	StringTie	exon	4688757	4688892	1000	-	.	gene_id "MSTRG.86476"; transcript_id "MSTRG.86476.93"; exon_number "8";
chr19	StringTie	exon	4689570	4689722	1000	-	.	gene_id "MSTRG.86476"; transcript_id "MSTRG.86476.93"; exon_number "9";
chr19	StringTie	exon	4690878	4690957	1000	-	.	gene_id "MSTRG.86476"; transcript_id "MSTRG.86476.93"; exon_number "10";
chr19	StringTie	exon	4694661	4694823	1000	-	.	gene_id "MSTRG.86476"; transcript_id "MSTRG.86476.93"; exon_number "11";
chr19	StringTie	exon	4695378	4695555	1000	-	.	gene_id "MSTRG.86476"; transcript_id "MSTRG.86476.93"; exon_number "12";
chr19	StringTie	exon	4697551	4697651	1000	-	.	gene_id "MSTRG.86476"; transcript_id "MSTRG.86476.93"; exon_number "13";
chr19	StringTie	exon	4700216	4700273	1000	-	.	gene_id "MSTRG.86476"; transcript_id "MSTRG.86476.93"; exon_number "14";
chr19	StringTie	exon	4702027	4702155	1000	-	.	gene_id "MSTRG.86476"; transcript_id "MSTRG.86476.93"; exon_number "15";
chr19	StringTie	exon	4702603	4702716	1000	-	.	gene_id "MSTRG.86476"; transcript_id "MSTRG.86476.93"; exon_number "16";
chr19	StringTie	exon	4703886	4704054	1000	-	.	gene_id "MSTRG.86476"; transcript_id "MSTRG.86476.93"; exon_number "17";
chr19	StringTie	exon	4704131	4704304	1000	-	.	gene_id "MSTRG.86476"; transcript_id "MSTRG.86476.93"; exon_number "18";
chr19	StringTie	exon	4705858	4705970	1000	-	.	gene_id "MSTRG.86476"; transcript_id "MSTRG.86476.93"; exon_number "19";
chr19	StringTie	exon	4714081	4714337	1000	-	.	gene_id "MSTRG.86476"; transcript_id "MSTRG.86476.93"; exon_number "20";
chr19	StringTie	exon	4717615	4717822	1000	-	.	gene_id "MSTRG.86476"; transcript_id "MSTRG.86476.93"; exon_number "21";
chr19	StringTie	exon	4719851	4719941	1000	-	.	gene_id "MSTRG.86476"; transcript_id "MSTRG.86476.93"; exon_number "22";
chr19	StringTie	exon	4722499	4723362	1000	-	.	gene_id "MSTRG.86476"; transcript_id "MSTRG.86476.93"; exon_number "23";
chr19	StringTie	transcript	4675151	4723939	1000	-	.	gene_id "MSTRG.86476"; transcript_id "MSTRG.86476.94";
chr19	StringTie	exon	4675151	4676656	1000	-	.	gene_id "MSTRG.86476"; transcript_id "MSTRG.86476.94"; exon_number "1";
chr19	StringTie	exon	4679835	4679946	1000	-	.	gene_id "MSTRG.86476"; transcript_id "MSTRG.86476.94"; exon_number "2";
chr19	StringTie	exon	4682696	4682838	1000	-	.	gene_id "MSTRG.86476"; transcript_id "MSTRG.86476.94"; exon_number "3";
chr19	StringTie	exon	4683477	4683629	1000	-	.	gene_id "MSTRG.86476"; transcript_id "MSTRG.86476.94"; exon_number "4";
chr19	StringTie	exon	4684663	4684809	1000	-	.	gene_id "MSTRG.86476"; transcript_id "MSTRG.86476.94"; exon_number "5";
chr19	StringTie	exon	4685626	4685771	1000	-	.	gene_id "MSTRG.86476"; transcript_id "MSTRG.86476.94"; exon_number "6";
chr19	StringTie	exon	4688757	4688892	1000	-	.	gene_id "MSTRG.86476"; transcript_id "MSTRG.86476.94"; exon_number "7";
chr19	StringTie	exon	4689570	4689722	1000	-	.	gene_id "MSTRG.86476"; transcript_id "MSTRG.86476.94"; exon_number "8";
chr19	StringTie	exon	4690878	4690957	1000	-	.	gene_id "MSTRG.86476"; transcript_id "MSTRG.86476.94"; exon_number "9";
chr19	StringTie	exon	4694661	4694823	1000	-	.	gene_id "MSTRG.86476"; transcript_id "MSTRG.86476.94"; exon_number "10";
chr19	StringTie	exon	4695378	4695555	1000	-	.	gene_id "MSTRG.86476"; transcript_id "MSTRG.86476.94"; exon_number "11";
chr19	StringTie	exon	4697551	4697651	1000	-	.	gene_id "MSTRG.86476"; transcript_id "MSTRG.86476.94"; exon_number "12";
chr19	StringTie	exon	4700216	4700277	1000	-	.	gene_id "MSTRG.86476"; transcript_id "MSTRG.86476.94"; exon_number "13";
chr19	StringTie	exon	4702027	4702155	1000	-	.	gene_id "MSTRG.86476"; transcript_id "MSTRG.86476.94"; exon_number "14";
chr19	StringTie	exon	4702603	4702716	1000	-	.	gene_id "MSTRG.86476"; transcript_id "MSTRG.86476.94"; exon_number "15";
chr19	StringTie	exon	4703886	4704054	1000	-	.	gene_id "MSTRG.86476"; transcript_id "MSTRG.86476.94"; exon_number "16";
chr19	StringTie	exon	4704131	4704304	1000	-	.	gene_id "MSTRG.86476"; transcript_id "MSTRG.86476.94"; exon_number "17";
chr19	StringTie	exon	4705858	4705970	1000	-	.	gene_id "MSTRG.86476"; transcript_id "MSTRG.86476.94"; exon_number "18";
chr19	StringTie	exon	4714081	4714337	1000	-	.	gene_id "MSTRG.86476"; transcript_id "MSTRG.86476.94"; exon_number "19";
chr19	StringTie	exon	4715665	4717197	1000	-	.	gene_id "MSTRG.86476"; transcript_id "MSTRG.86476.94"; exon_number "20";
chr19	StringTie	exon	4719851	4719941	1000	-	.	gene_id "MSTRG.86476"; transcript_id "MSTRG.86476.94"; exon_number "21";
chr19	StringTie	exon	4722499	4722551	1000	-	.	gene_id "MSTRG.86476"; transcript_id "MSTRG.86476.94"; exon_number "22";
chr19	StringTie	exon	4723674	4723939	1000	-	.	gene_id "MSTRG.86476"; transcript_id "MSTRG.86476.94"; exon_number "23";
chr19	StringTie	transcript	4675151	4723931	1000	-	.	gene_id "MSTRG.86476"; transcript_id "MSTRG.86476.95";
chr19	StringTie	exon	4675151	4676656	1000	-	.	gene_id "MSTRG.86476"; transcript_id "MSTRG.86476.95"; exon_number "1";
chr19	StringTie	exon	4679835	4679946	1000	-	.	gene_id "MSTRG.86476"; transcript_id "MSTRG.86476.95"; exon_number "2";
chr19	StringTie	exon	4682696	4682838	1000	-	.	gene_id "MSTRG.86476"; transcript_id "MSTRG.86476.95"; exon_number "3";
chr19	StringTie	exon	4683477	4683629	1000	-	.	gene_id "MSTRG.86476"; transcript_id "MSTRG.86476.95"; exon_number "4";
chr19	StringTie	exon	4684663	4684809	1000	-	.	gene_id "MSTRG.86476"; transcript_id "MSTRG.86476.95"; exon_number "5";
chr19	StringTie	exon	4685626	4685771	1000	-	.	gene_id "MSTRG.86476"; transcript_id "MSTRG.86476.95"; exon_number "6";
chr19	StringTie	exon	4688757	4688892	1000	-	.	gene_id "MSTRG.86476"; transcript_id "MSTRG.86476.95"; exon_number "7";
chr19	StringTie	exon	4689570	4689722	1000	-	.	gene_id "MSTRG.86476"; transcript_id "MSTRG.86476.95"; exon_number "8";
chr19	StringTie	exon	4690878	4690957	1000	-	.	gene_id "MSTRG.86476"; transcript_id "MSTRG.86476.95"; exon_number "9";
chr19	StringTie	exon	4694661	4694823	1000	-	.	gene_id "MSTRG.86476"; transcript_id "MSTRG.86476.95"; exon_number "10";
chr19	StringTie	exon	4695378	4695555	1000	-	.	gene_id "MSTRG.86476"; transcript_id "MSTRG.86476.95"; exon_number "11";
chr19	StringTie	exon	4697551	4697651	1000	-	.	gene_id "MSTRG.86476"; transcript_id "MSTRG.86476.95"; exon_number "12";
chr19	StringTie	exon	4700216	4700277	1000	-	.	gene_id "MSTRG.86476"; transcript_id "MSTRG.86476.95"; exon_number "13";
chr19	StringTie	exon	4702027	4702155	1000	-	.	gene_id "MSTRG.86476"; transcript_id "MSTRG.86476.95"; exon_number "14";
chr19	StringTie	exon	4702603	4702716	1000	-	.	gene_id "MSTRG.86476"; transcript_id "MSTRG.86476.95"; exon_number "15";
chr19	StringTie	exon	4703886	4704054	1000	-	.	gene_id "MSTRG.86476"; transcript_id "MSTRG.86476.95"; exon_number "16";
chr19	StringTie	exon	4704131	4704304	1000	-	.	gene_id "MSTRG.86476"; transcript_id "MSTRG.86476.95"; exon_number "17";
chr19	StringTie	exon	4705858	4705970	1000	-	.	gene_id "MSTRG.86476"; transcript_id "MSTRG.86476.95"; exon_number "18";
chr19	StringTie	exon	4714081	4714337	1000	-	.	gene_id "MSTRG.86476"; transcript_id "MSTRG.86476.95"; exon_number "19";
chr19	StringTie	exon	4715665	4717197	1000	-	.	gene_id "MSTRG.86476"; transcript_id "MSTRG.86476.95"; exon_number "20";
chr19	StringTie	exon	4717615	4719941	1000	-	.	gene_id "MSTRG.86476"; transcript_id "MSTRG.86476.95"; exon_number "21";
chr19	StringTie	exon	4722195	4722304	1000	-	.	gene_id "MSTRG.86476"; transcript_id "MSTRG.86476.95"; exon_number "22";
chr19	StringTie	exon	4722499	4722551	1000	-	.	gene_id "MSTRG.86476"; transcript_id "MSTRG.86476.95"; exon_number "23";
chr19	StringTie	exon	4723674	4723931	1000	-	.	gene_id "MSTRG.86476"; transcript_id "MSTRG.86476.95"; exon_number "24";
chr19	StringTie	transcript	4675152	4723939	1000	-	.	gene_id "MSTRG.86476"; transcript_id "MSTRG.86476.96";
chr19	StringTie	exon	4675152	4676656	1000	-	.	gene_id "MSTRG.86476"; transcript_id "MSTRG.86476.96"; exon_number "1";
chr19	StringTie	exon	4679835	4679946	1000	-	.	gene_id "MSTRG.86476"; transcript_id "MSTRG.86476.96"; exon_number "2";
chr19	StringTie	exon	4682696	4682838	1000	-	.	gene_id "MSTRG.86476"; transcript_id "MSTRG.86476.96"; exon_number "3";
chr19	StringTie	exon	4683477	4683629	1000	-	.	gene_id "MSTRG.86476"; transcript_id "MSTRG.86476.96"; exon_number "4";
chr19	StringTie	exon	4684663	4684809	1000	-	.	gene_id "MSTRG.86476"; transcript_id "MSTRG.86476.96"; exon_number "5";
chr19	StringTie	exon	4685626	4685771	1000	-	.	gene_id "MSTRG.86476"; transcript_id "MSTRG.86476.96"; exon_number "6";
chr19	StringTie	exon	4688757	4688892	1000	-	.	gene_id "MSTRG.86476"; transcript_id "MSTRG.86476.96"; exon_number "7";
chr19	StringTie	exon	4689570	4689722	1000	-	.	gene_id "MSTRG.86476"; transcript_id "MSTRG.86476.96"; exon_number "8";
chr19	StringTie	exon	4690878	4690957	1000	-	.	gene_id "MSTRG.86476"; transcript_id "MSTRG.86476.96"; exon_number "9";
chr19	StringTie	exon	4694661	4694789	1000	-	.	gene_id "MSTRG.86476"; transcript_id "MSTRG.86476.96"; exon_number "10";
chr19	StringTie	exon	4695378	4695555	1000	-	.	gene_id "MSTRG.86476"; transcript_id "MSTRG.86476.96"; exon_number "11";
chr19	StringTie	exon	4697551	4697651	1000	-	.	gene_id "MSTRG.86476"; transcript_id "MSTRG.86476.96"; exon_number "12";
chr19	StringTie	exon	4700216	4700277	1000	-	.	gene_id "MSTRG.86476"; transcript_id "MSTRG.86476.96"; exon_number "13";
chr19	StringTie	exon	4702027	4702155	1000	-	.	gene_id "MSTRG.86476"; transcript_id "MSTRG.86476.96"; exon_number "14";
chr19	StringTie	exon	4702603	4702716	1000	-	.	gene_id "MSTRG.86476"; transcript_id "MSTRG.86476.96"; exon_number "15";
chr19	StringTie	exon	4703886	4704054	1000	-	.	gene_id "MSTRG.86476"; transcript_id "MSTRG.86476.96"; exon_number "16";
chr19	StringTie	exon	4704131	4704304	1000	-	.	gene_id "MSTRG.86476"; transcript_id "MSTRG.86476.96"; exon_number "17";
chr19	StringTie	exon	4705858	4705970	1000	-	.	gene_id "MSTRG.86476"; transcript_id "MSTRG.86476.96"; exon_number "18";
chr19	StringTie	exon	4714081	4714337	1000	-	.	gene_id "MSTRG.86476"; transcript_id "MSTRG.86476.96"; exon_number "19";
chr19	StringTie	exon	4715529	4717197	1000	-	.	gene_id "MSTRG.86476"; transcript_id "MSTRG.86476.96"; exon_number "20";
chr19	StringTie	exon	4719851	4719941	1000	-	.	gene_id "MSTRG.86476"; transcript_id "MSTRG.86476.96"; exon_number "21";
chr19	StringTie	exon	4722499	4722551	1000	-	.	gene_id "MSTRG.86476"; transcript_id "MSTRG.86476.96"; exon_number "22";
chr19	StringTie	exon	4723674	4723939	1000	-	.	gene_id "MSTRG.86476"; transcript_id "MSTRG.86476.96"; exon_number "23";
chr19	StringTie	transcript	4675153	4722298	1000	-	.	gene_id "MSTRG.86476"; transcript_id "MSTRG.86476.97";
chr19	StringTie	exon	4675153	4676656	1000	-	.	gene_id "MSTRG.86476"; transcript_id "MSTRG.86476.97"; exon_number "1";
chr19	StringTie	exon	4679835	4679946	1000	-	.	gene_id "MSTRG.86476"; transcript_id "MSTRG.86476.97"; exon_number "2";
chr19	StringTie	exon	4682696	4682838	1000	-	.	gene_id "MSTRG.86476"; transcript_id "MSTRG.86476.97"; exon_number "3";
chr19	StringTie	exon	4683190	4683324	1000	-	.	gene_id "MSTRG.86476"; transcript_id "MSTRG.86476.97"; exon_number "4";
chr19	StringTie	exon	4683477	4683629	1000	-	.	gene_id "MSTRG.86476"; transcript_id "MSTRG.86476.97"; exon_number "5";
chr19	StringTie	exon	4684663	4684809	1000	-	.	gene_id "MSTRG.86476"; transcript_id "MSTRG.86476.97"; exon_number "6";
chr19	StringTie	exon	4685626	4685771	1000	-	.	gene_id "MSTRG.86476"; transcript_id "MSTRG.86476.97"; exon_number "7";
chr19	StringTie	exon	4688757	4688892	1000	-	.	gene_id "MSTRG.86476"; transcript_id "MSTRG.86476.97"; exon_number "8";
chr19	StringTie	exon	4689570	4689722	1000	-	.	gene_id "MSTRG.86476"; transcript_id "MSTRG.86476.97"; exon_number "9";
chr19	StringTie	exon	4690878	4690957	1000	-	.	gene_id "MSTRG.86476"; transcript_id "MSTRG.86476.97"; exon_number "10";
chr19	StringTie	exon	4694661	4694823	1000	-	.	gene_id "MSTRG.86476"; transcript_id "MSTRG.86476.97"; exon_number "11";
chr19	StringTie	exon	4695378	4695555	1000	-	.	gene_id "MSTRG.86476"; transcript_id "MSTRG.86476.97"; exon_number "12";
chr19	StringTie	exon	4697551	4697651	1000	-	.	gene_id "MSTRG.86476"; transcript_id "MSTRG.86476.97"; exon_number "13";
chr19	StringTie	exon	4700216	4700277	1000	-	.	gene_id "MSTRG.86476"; transcript_id "MSTRG.86476.97"; exon_number "14";
chr19	StringTie	exon	4702027	4702155	1000	-	.	gene_id "MSTRG.86476"; transcript_id "MSTRG.86476.97"; exon_number "15";
chr19	StringTie	exon	4702603	4702716	1000	-	.	gene_id "MSTRG.86476"; transcript_id "MSTRG.86476.97"; exon_number "16";
chr19	StringTie	exon	4703886	4704054	1000	-	.	gene_id "MSTRG.86476"; transcript_id "MSTRG.86476.97"; exon_number "17";
chr19	StringTie	exon	4704131	4704304	1000	-	.	gene_id "MSTRG.86476"; transcript_id "MSTRG.86476.97"; exon_number "18";
chr19	StringTie	exon	4705858	4705970	1000	-	.	gene_id "MSTRG.86476"; transcript_id "MSTRG.86476.97"; exon_number "19";
chr19	StringTie	exon	4714081	4714337	1000	-	.	gene_id "MSTRG.86476"; transcript_id "MSTRG.86476.97"; exon_number "20";
chr19	StringTie	exon	4715529	4715710	1000	-	.	gene_id "MSTRG.86476"; transcript_id "MSTRG.86476.97"; exon_number "21";
chr19	StringTie	exon	4719851	4719941	1000	-	.	gene_id "MSTRG.86476"; transcript_id "MSTRG.86476.97"; exon_number "22";
chr19	StringTie	exon	4722195	4722298	1000	-	.	gene_id "MSTRG.86476"; transcript_id "MSTRG.86476.97"; exon_number "23";
chr19	StringTie	transcript	4675155	4723979	1000	-	.	gene_id "MSTRG.86476"; transcript_id "MSTRG.86476.98";
chr19	StringTie	exon	4675155	4676575	1000	-	.	gene_id "MSTRG.86476"; transcript_id "MSTRG.86476.98"; exon_number "1";
chr19	StringTie	exon	4679835	4679946	1000	-	.	gene_id "MSTRG.86476"; transcript_id "MSTRG.86476.98"; exon_number "2";
chr19	StringTie	exon	4682696	4682838	1000	-	.	gene_id "MSTRG.86476"; transcript_id "MSTRG.86476.98"; exon_number "3";
chr19	StringTie	exon	4683477	4683629	1000	-	.	gene_id "MSTRG.86476"; transcript_id "MSTRG.86476.98"; exon_number "4";
chr19	StringTie	exon	4684663	4684809	1000	-	.	gene_id "MSTRG.86476"; transcript_id "MSTRG.86476.98"; exon_number "5";
chr19	StringTie	exon	4685626	4685771	1000	-	.	gene_id "MSTRG.86476"; transcript_id "MSTRG.86476.98"; exon_number "6";
chr19	StringTie	exon	4688757	4688892	1000	-	.	gene_id "MSTRG.86476"; transcript_id "MSTRG.86476.98"; exon_number "7";
chr19	StringTie	exon	4689570	4689722	1000	-	.	gene_id "MSTRG.86476"; transcript_id "MSTRG.86476.98"; exon_number "8";
chr19	StringTie	exon	4690878	4690957	1000	-	.	gene_id "MSTRG.86476"; transcript_id "MSTRG.86476.98"; exon_number "9";
chr19	StringTie	exon	4694661	4694823	1000	-	.	gene_id "MSTRG.86476"; transcript_id "MSTRG.86476.98"; exon_number "10";
chr19	StringTie	exon	4695378	4695555	1000	-	.	gene_id "MSTRG.86476"; transcript_id "MSTRG.86476.98"; exon_number "11";
chr19	StringTie	exon	4697551	4697651	1000	-	.	gene_id "MSTRG.86476"; transcript_id "MSTRG.86476.98"; exon_number "12";
chr19	StringTie	exon	4700216	4700277	1000	-	.	gene_id "MSTRG.86476"; transcript_id "MSTRG.86476.98"; exon_number "13";
chr19	StringTie	exon	4702027	4702155	1000	-	.	gene_id "MSTRG.86476"; transcript_id "MSTRG.86476.98"; exon_number "14";
chr19	StringTie	exon	4702603	4702716	1000	-	.	gene_id "MSTRG.86476"; transcript_id "MSTRG.86476.98"; exon_number "15";
chr19	StringTie	exon	4703886	4704054	1000	-	.	gene_id "MSTRG.86476"; transcript_id "MSTRG.86476.98"; exon_number "16";
chr19	StringTie	exon	4704131	4704304	1000	-	.	gene_id "MSTRG.86476"; transcript_id "MSTRG.86476.98"; exon_number "17";
chr19	StringTie	exon	4705858	4705970	1000	-	.	gene_id "MSTRG.86476"; transcript_id "MSTRG.86476.98"; exon_number "18";
chr19	StringTie	exon	4714081	4714337	1000	-	.	gene_id "MSTRG.86476"; transcript_id "MSTRG.86476.98"; exon_number "19";
chr19	StringTie	exon	4719851	4719941	1000	-	.	gene_id "MSTRG.86476"; transcript_id "MSTRG.86476.98"; exon_number "20";
chr19	StringTie	exon	4722195	4722304	1000	-	.	gene_id "MSTRG.86476"; transcript_id "MSTRG.86476.98"; exon_number "21";
chr19	StringTie	exon	4722499	4722551	1000	-	.	gene_id "MSTRG.86476"; transcript_id "MSTRG.86476.98"; exon_number "22";
chr19	StringTie	exon	4723674	4723979	1000	-	.	gene_id "MSTRG.86476"; transcript_id "MSTRG.86476.98"; exon_number "23";
chr19	StringTie	transcript	4675155	4723820	1000	-	.	gene_id "MSTRG.86476"; transcript_id "MSTRG.86476.99";
chr19	StringTie	exon	4675155	4676656	1000	-	.	gene_id "MSTRG.86476"; transcript_id "MSTRG.86476.99"; exon_number "1";
chr19	StringTie	exon	4679835	4679946	1000	-	.	gene_id "MSTRG.86476"; transcript_id "MSTRG.86476.99"; exon_number "2";
chr19	StringTie	exon	4682696	4682838	1000	-	.	gene_id "MSTRG.86476"; transcript_id "MSTRG.86476.99"; exon_number "3";
chr19	StringTie	exon	4683477	4683629	1000	-	.	gene_id "MSTRG.86476"; transcript_id "MSTRG.86476.99"; exon_number "4";
chr19	StringTie	exon	4684663	4684809	1000	-	.	gene_id "MSTRG.86476"; transcript_id "MSTRG.86476.99"; exon_number "5";
chr19	StringTie	exon	4685626	4685771	1000	-	.	gene_id "MSTRG.86476"; transcript_id "MSTRG.86476.99"; exon_number "6";
chr19	StringTie	exon	4688757	4688892	1000	-	.	gene_id "MSTRG.86476"; transcript_id "MSTRG.86476.99"; exon_number "7";
chr19	StringTie	exon	4689570	4689722	1000	-	.	gene_id "MSTRG.86476"; transcript_id "MSTRG.86476.99"; exon_number "8";
chr19	StringTie	exon	4690878	4690957	1000	-	.	gene_id "MSTRG.86476"; transcript_id "MSTRG.86476.99"; exon_number "9";
chr19	StringTie	exon	4694661	4694823	1000	-	.	gene_id "MSTRG.86476"; transcript_id "MSTRG.86476.99"; exon_number "10";
chr19	StringTie	exon	4695378	4695555	1000	-	.	gene_id "MSTRG.86476"; transcript_id "MSTRG.86476.99"; exon_number "11";
chr19	StringTie	exon	4697551	4697651	1000	-	.	gene_id "MSTRG.86476"; transcript_id "MSTRG.86476.99"; exon_number "12";
chr19	StringTie	exon	4700216	4700277	1000	-	.	gene_id "MSTRG.86476"; transcript_id "MSTRG.86476.99"; exon_number "13";
chr19	StringTie	exon	4702027	4702155	1000	-	.	gene_id "MSTRG.86476"; transcript_id "MSTRG.86476.99"; exon_number "14";
chr19	StringTie	exon	4702603	4702716	1000	-	.	gene_id "MSTRG.86476"; transcript_id "MSTRG.86476.99"; exon_number "15";
chr19	StringTie	exon	4703886	4704054	1000	-	.	gene_id "MSTRG.86476"; transcript_id "MSTRG.86476.99"; exon_number "16";
chr19	StringTie	exon	4704131	4704304	1000	-	.	gene_id "MSTRG.86476"; transcript_id "MSTRG.86476.99"; exon_number "17";
chr19	StringTie	exon	4705858	4705970	1000	-	.	gene_id "MSTRG.86476"; transcript_id "MSTRG.86476.99"; exon_number "18";
chr19	StringTie	exon	4714081	4714337	1000	-	.	gene_id "MSTRG.86476"; transcript_id "MSTRG.86476.99"; exon_number "19";
chr19	StringTie	exon	4719203	4719324	1000	-	.	gene_id "MSTRG.86476"; transcript_id "MSTRG.86476.99"; exon_number "20";
chr19	StringTie	exon	4719851	4719941	1000	-	.	gene_id "MSTRG.86476"; transcript_id "MSTRG.86476.99"; exon_number "21";
chr19	StringTie	exon	4722499	4722551	1000	-	.	gene_id "MSTRG.86476"; transcript_id "MSTRG.86476.99"; exon_number "22";
chr19	StringTie	exon	4723674	4723820	1000	-	.	gene_id "MSTRG.86476"; transcript_id "MSTRG.86476.99"; exon_number "23";
chr19	StringTie	transcript	4672804	4673295	1000	.	.	gene_id "MSTRG.86477"; transcript_id "MSTRG.86477.1";
chr19	StringTie	exon	4672804	4673295	1000	.	.	gene_id "MSTRG.86477"; transcript_id "MSTRG.86477.1"; exon_number "1";
chr19	StringTie	transcript	4679282	4685948	1000	+	.	gene_id "MSTRG.86478"; transcript_id "ENST00000381796"; gene_name "DPP9-AS1"; ref_gene_id "ENSG00000205790";
chr19	StringTie	exon	4679282	4679539	1000	+	.	gene_id "MSTRG.86478"; transcript_id "ENST00000381796"; exon_number "1"; gene_name "DPP9-AS1"; ref_gene_id "ENSG00000205790";
chr19	StringTie	exon	4682801	4683375	1000	+	.	gene_id "MSTRG.86478"; transcript_id "ENST00000381796"; exon_number "2"; gene_name "DPP9-AS1"; ref_gene_id "ENSG00000205790";
chr19	StringTie	exon	4683711	4685948	1000	+	.	gene_id "MSTRG.86478"; transcript_id "ENST00000381796"; exon_number "3"; gene_name "DPP9-AS1"; ref_gene_id "ENSG00000205790";
chr19	StringTie	transcript	4679084	4694316	1000	+	.	gene_id "MSTRG.86478"; transcript_id "MSTRG.86478.1";
chr19	StringTie	exon	4679084	4679539	1000	+	.	gene_id "MSTRG.86478"; transcript_id "MSTRG.86478.1"; exon_number "1";
chr19	StringTie	exon	4682801	4683375	1000	+	.	gene_id "MSTRG.86478"; transcript_id "MSTRG.86478.1"; exon_number "2";
chr19	StringTie	exon	4683711	4684819	1000	+	.	gene_id "MSTRG.86478"; transcript_id "MSTRG.86478.1"; exon_number "3";
chr19	StringTie	exon	4693479	4693722	1000	+	.	gene_id "MSTRG.86478"; transcript_id "MSTRG.86478.1"; exon_number "4";
chr19	StringTie	exon	4694168	4694316	1000	+	.	gene_id "MSTRG.86478"; transcript_id "MSTRG.86478.1"; exon_number "5";
chr19	StringTie	transcript	4722954	4726847	1000	+	.	gene_id "MSTRG.86479"; transcript_id "MSTRG.86479.1";
chr19	StringTie	exon	4722954	4723372	1000	+	.	gene_id "MSTRG.86479"; transcript_id "MSTRG.86479.1"; exon_number "1";
chr19	StringTie	exon	4723705	4723938	1000	+	.	gene_id "MSTRG.86479"; transcript_id "MSTRG.86479.1"; exon_number "2";
chr19	StringTie	exon	4724620	4724709	1000	+	.	gene_id "MSTRG.86479"; transcript_id "MSTRG.86479.1"; exon_number "3";
chr19	StringTie	exon	4725135	4725256	1000	+	.	gene_id "MSTRG.86479"; transcript_id "MSTRG.86479.1"; exon_number "4";
chr19	StringTie	exon	4725373	4726847	1000	+	.	gene_id "MSTRG.86479"; transcript_id "MSTRG.86479.1"; exon_number "5";
chr19	StringTie	transcript	4723912	4725426	1000	+	.	gene_id "MSTRG.86479"; transcript_id "MSTRG.86479.2";
chr19	StringTie	exon	4723912	4723938	1000	+	.	gene_id "MSTRG.86479"; transcript_id "MSTRG.86479.2"; exon_number "1";
chr19	StringTie	exon	4725135	4725256	1000	+	.	gene_id "MSTRG.86479"; transcript_id "MSTRG.86479.2"; exon_number "2";
chr19	StringTie	exon	4725373	4725426	1000	+	.	gene_id "MSTRG.86479"; transcript_id "MSTRG.86479.2"; exon_number "3";
chr19	StringTie	transcript	4724651	4725400	1000	+	.	gene_id "MSTRG.86479"; transcript_id "MSTRG.86479.3";
chr19	StringTie	exon	4724651	4724709	1000	+	.	gene_id "MSTRG.86479"; transcript_id "MSTRG.86479.3"; exon_number "1";
chr19	StringTie	exon	4725135	4725256	1000	+	.	gene_id "MSTRG.86479"; transcript_id "MSTRG.86479.3"; exon_number "2";
chr19	StringTie	exon	4725375	4725400	1000	+	.	gene_id "MSTRG.86479"; transcript_id "MSTRG.86479.3"; exon_number "3";
chr1	StringTie	transcript	118215679	118217137	1000	.	.	gene_id "MSTRG.8648"; transcript_id "MSTRG.8648.1";
chr1	StringTie	exon	118215679	118217137	1000	.	.	gene_id "MSTRG.8648"; transcript_id "MSTRG.8648.1"; exon_number "1";
chr19	StringTie	transcript	4740226	4740506	1000	.	.	gene_id "MSTRG.86480"; transcript_id "MSTRG.86480.1";
chr19	StringTie	exon	4740226	4740506	1000	.	.	gene_id "MSTRG.86480"; transcript_id "MSTRG.86480.1"; exon_number "1";
chr19	StringTie	transcript	4741981	4744679	1000	-	.	gene_id "MSTRG.86481"; transcript_id "MSTRG.86481.1";
chr19	StringTie	exon	4741981	4744679	1000	-	.	gene_id "MSTRG.86481"; transcript_id "MSTRG.86481.1"; exon_number "1";
chr19	StringTie	transcript	4746650	4746874	1000	.	.	gene_id "MSTRG.86482"; transcript_id "MSTRG.86482.1";
chr19	StringTie	exon	4746650	4746874	1000	.	.	gene_id "MSTRG.86482"; transcript_id "MSTRG.86482.1"; exon_number "1";
chr19	StringTie	transcript	4747421	4748428	1000	.	.	gene_id "MSTRG.86483"; transcript_id "MSTRG.86483.1";
chr19	StringTie	exon	4747421	4748428	1000	.	.	gene_id "MSTRG.86483"; transcript_id "MSTRG.86483.1"; exon_number "1";
chr19	StringTie	transcript	4749139	4750717	1000	.	.	gene_id "MSTRG.86484"; transcript_id "MSTRG.86484.1";
chr19	StringTie	exon	4749139	4750717	1000	.	.	gene_id "MSTRG.86484"; transcript_id "MSTRG.86484.1"; exon_number "1";
chr19	StringTie	transcript	4751224	4759007	1000	+	.	gene_id "MSTRG.86485"; transcript_id "MSTRG.86485.1";
chr19	StringTie	exon	4751224	4759007	1000	+	.	gene_id "MSTRG.86485"; transcript_id "MSTRG.86485.1"; exon_number "1";
chr19	StringTie	transcript	4759339	4760551	1000	.	.	gene_id "MSTRG.86486"; transcript_id "MSTRG.86486.1";
chr19	StringTie	exon	4759339	4760551	1000	.	.	gene_id "MSTRG.86486"; transcript_id "MSTRG.86486.1"; exon_number "1";
chr19	StringTie	transcript	4763907	4764591	1000	.	.	gene_id "MSTRG.86487"; transcript_id "MSTRG.86487.1";
chr19	StringTie	exon	4763907	4764591	1000	.	.	gene_id "MSTRG.86487"; transcript_id "MSTRG.86487.1"; exon_number "1";
chr19	StringTie	transcript	4764921	4765586	1000	.	.	gene_id "MSTRG.86488"; transcript_id "MSTRG.86488.1";
chr19	StringTie	exon	4764921	4765586	1000	.	.	gene_id "MSTRG.86488"; transcript_id "MSTRG.86488.1"; exon_number "1";
chr19	StringTie	transcript	4769140	4772533	1000	+	.	gene_id "MSTRG.86489"; transcript_id "ENST00000317292"; gene_name "MIR7-3HG"; ref_gene_id "ENSG00000176840";
chr19	StringTie	exon	4769140	4769351	1000	+	.	gene_id "MSTRG.86489"; transcript_id "ENST00000317292"; exon_number "1"; gene_name "MIR7-3HG"; ref_gene_id "ENSG00000176840";
chr19	StringTie	exon	4769630	4769757	1000	+	.	gene_id "MSTRG.86489"; transcript_id "ENST00000317292"; exon_number "2"; gene_name "MIR7-3HG"; ref_gene_id "ENSG00000176840";
chr19	StringTie	exon	4772164	4772533	1000	+	.	gene_id "MSTRG.86489"; transcript_id "ENST00000317292"; exon_number "3"; gene_name "MIR7-3HG"; ref_gene_id "ENSG00000176840";
chr19	StringTie	transcript	4770670	4770779	1000	+	.	gene_id "MSTRG.86489"; transcript_id "ENST00000384898"; gene_name "MIR7-3"; ref_gene_id "ENSG00000207630";
chr19	StringTie	exon	4770670	4770779	1000	+	.	gene_id "MSTRG.86489"; transcript_id "ENST00000384898"; exon_number "1"; gene_name "MIR7-3"; ref_gene_id "ENSG00000207630";
chr19	StringTie	transcript	4769140	4772533	1000	+	.	gene_id "MSTRG.86489"; transcript_id "ENST00000586721"; gene_name "MIR7-3HG"; ref_gene_id "ENSG00000176840";
chr19	StringTie	exon	4769140	4769351	1000	+	.	gene_id "MSTRG.86489"; transcript_id "ENST00000586721"; exon_number "1"; gene_name "MIR7-3HG"; ref_gene_id "ENSG00000176840";
chr19	StringTie	exon	4769630	4769757	1000	+	.	gene_id "MSTRG.86489"; transcript_id "ENST00000586721"; exon_number "2"; gene_name "MIR7-3HG"; ref_gene_id "ENSG00000176840";
chr19	StringTie	exon	4770155	4770221	1000	+	.	gene_id "MSTRG.86489"; transcript_id "ENST00000586721"; exon_number "3"; gene_name "MIR7-3HG"; ref_gene_id "ENSG00000176840";
chr19	StringTie	exon	4770348	4770449	1000	+	.	gene_id "MSTRG.86489"; transcript_id "ENST00000586721"; exon_number "4"; gene_name "MIR7-3HG"; ref_gene_id "ENSG00000176840";
chr19	StringTie	exon	4772164	4772533	1000	+	.	gene_id "MSTRG.86489"; transcript_id "ENST00000586721"; exon_number "5"; gene_name "MIR7-3HG"; ref_gene_id "ENSG00000176840";
chr19	StringTie	transcript	4769142	4772499	1000	+	.	gene_id "MSTRG.86489"; transcript_id "ENST00000588711"; gene_name "MIR7-3HG"; ref_gene_id "ENSG00000176840";
chr19	StringTie	exon	4769142	4769169	1000	+	.	gene_id "MSTRG.86489"; transcript_id "ENST00000588711"; exon_number "1"; gene_name "MIR7-3HG"; ref_gene_id "ENSG00000176840";
chr19	StringTie	exon	4769284	4769351	1000	+	.	gene_id "MSTRG.86489"; transcript_id "ENST00000588711"; exon_number "2"; gene_name "MIR7-3HG"; ref_gene_id "ENSG00000176840";
chr19	StringTie	exon	4769630	4769757	1000	+	.	gene_id "MSTRG.86489"; transcript_id "ENST00000588711"; exon_number "3"; gene_name "MIR7-3HG"; ref_gene_id "ENSG00000176840";
chr19	StringTie	exon	4772164	4772499	1000	+	.	gene_id "MSTRG.86489"; transcript_id "ENST00000588711"; exon_number "4"; gene_name "MIR7-3HG"; ref_gene_id "ENSG00000176840";
chr19	StringTie	transcript	4769281	4772517	1000	+	.	gene_id "MSTRG.86489"; transcript_id "ENST00000588758"; gene_name "MIR7-3HG"; ref_gene_id "ENSG00000176840";
chr19	StringTie	exon	4769281	4769351	1000	+	.	gene_id "MSTRG.86489"; transcript_id "ENST00000588758"; exon_number "1"; gene_name "MIR7-3HG"; ref_gene_id "ENSG00000176840";
chr19	StringTie	exon	4769648	4769757	1000	+	.	gene_id "MSTRG.86489"; transcript_id "ENST00000588758"; exon_number "2"; gene_name "MIR7-3HG"; ref_gene_id "ENSG00000176840";
chr19	StringTie	exon	4770085	4770221	1000	+	.	gene_id "MSTRG.86489"; transcript_id "ENST00000588758"; exon_number "3"; gene_name "MIR7-3HG"; ref_gene_id "ENSG00000176840";
chr19	StringTie	exon	4770348	4770449	1000	+	.	gene_id "MSTRG.86489"; transcript_id "ENST00000588758"; exon_number "4"; gene_name "MIR7-3HG"; ref_gene_id "ENSG00000176840";
chr19	StringTie	exon	4770524	4770614	1000	+	.	gene_id "MSTRG.86489"; transcript_id "ENST00000588758"; exon_number "5"; gene_name "MIR7-3HG"; ref_gene_id "ENSG00000176840";
chr19	StringTie	exon	4772164	4772517	1000	+	.	gene_id "MSTRG.86489"; transcript_id "ENST00000588758"; exon_number "6"; gene_name "MIR7-3HG"; ref_gene_id "ENSG00000176840";
chr19	StringTie	transcript	4770149	4772533	1000	+	.	gene_id "MSTRG.86489"; transcript_id "ENST00000588923"; gene_name "MIR7-3HG"; ref_gene_id "ENSG00000176840";
chr19	StringTie	exon	4770149	4770221	1000	+	.	gene_id "MSTRG.86489"; transcript_id "ENST00000588923"; exon_number "1"; gene_name "MIR7-3HG"; ref_gene_id "ENSG00000176840";
chr19	StringTie	exon	4770348	4770449	1000	+	.	gene_id "MSTRG.86489"; transcript_id "ENST00000588923"; exon_number "2"; gene_name "MIR7-3HG"; ref_gene_id "ENSG00000176840";
chr19	StringTie	exon	4770546	4770614	1000	+	.	gene_id "MSTRG.86489"; transcript_id "ENST00000588923"; exon_number "3"; gene_name "MIR7-3HG"; ref_gene_id "ENSG00000176840";
chr19	StringTie	exon	4772164	4772533	1000	+	.	gene_id "MSTRG.86489"; transcript_id "ENST00000588923"; exon_number "4"; gene_name "MIR7-3HG"; ref_gene_id "ENSG00000176840";
chr19	StringTie	transcript	4770373	4772514	1000	+	.	gene_id "MSTRG.86489"; transcript_id "ENST00000589368"; gene_name "MIR7-3HG"; ref_gene_id "ENSG00000176840";
chr19	StringTie	exon	4770373	4770449	1000	+	.	gene_id "MSTRG.86489"; transcript_id "ENST00000589368"; exon_number "1"; gene_name "MIR7-3HG"; ref_gene_id "ENSG00000176840";
chr19	StringTie	exon	4770546	4770614	1000	+	.	gene_id "MSTRG.86489"; transcript_id "ENST00000589368"; exon_number "2"; gene_name "MIR7-3HG"; ref_gene_id "ENSG00000176840";
chr19	StringTie	exon	4772132	4772514	1000	+	.	gene_id "MSTRG.86489"; transcript_id "ENST00000589368"; exon_number "3"; gene_name "MIR7-3HG"; ref_gene_id "ENSG00000176840";
chr19	StringTie	transcript	4769167	4772414	1000	+	.	gene_id "MSTRG.86489"; transcript_id "ENST00000589639"; gene_name "MIR7-3HG"; ref_gene_id "ENSG00000176840";
chr19	StringTie	exon	4769167	4769351	1000	+	.	gene_id "MSTRG.86489"; transcript_id "ENST00000589639"; exon_number "1"; gene_name "MIR7-3HG"; ref_gene_id "ENSG00000176840";
chr19	StringTie	exon	4769607	4769757	1000	+	.	gene_id "MSTRG.86489"; transcript_id "ENST00000589639"; exon_number "2"; gene_name "MIR7-3HG"; ref_gene_id "ENSG00000176840";
chr19	StringTie	exon	4772164	4772414	1000	+	.	gene_id "MSTRG.86489"; transcript_id "ENST00000589639"; exon_number "3"; gene_name "MIR7-3HG"; ref_gene_id "ENSG00000176840";
chr19	StringTie	transcript	4769186	4770400	1000	+	.	gene_id "MSTRG.86489"; transcript_id "ENST00000591008"; gene_name "MIR7-3HG"; ref_gene_id "ENSG00000176840";
chr19	StringTie	exon	4769186	4769351	1000	+	.	gene_id "MSTRG.86489"; transcript_id "ENST00000591008"; exon_number "1"; gene_name "MIR7-3HG"; ref_gene_id "ENSG00000176840";
chr19	StringTie	exon	4769630	4769757	1000	+	.	gene_id "MSTRG.86489"; transcript_id "ENST00000591008"; exon_number "2"; gene_name "MIR7-3HG"; ref_gene_id "ENSG00000176840";
chr19	StringTie	exon	4770088	4770221	1000	+	.	gene_id "MSTRG.86489"; transcript_id "ENST00000591008"; exon_number "3"; gene_name "MIR7-3HG"; ref_gene_id "ENSG00000176840";
chr19	StringTie	exon	4770348	4770400	1000	+	.	gene_id "MSTRG.86489"; transcript_id "ENST00000591008"; exon_number "4"; gene_name "MIR7-3HG"; ref_gene_id "ENSG00000176840";
chr19	StringTie	transcript	4769281	4772362	1000	+	.	gene_id "MSTRG.86489"; transcript_id "ENST00000592663"; gene_name "MIR7-3HG"; ref_gene_id "ENSG00000176840";
chr19	StringTie	exon	4769281	4769351	1000	+	.	gene_id "MSTRG.86489"; transcript_id "ENST00000592663"; exon_number "1"; gene_name "MIR7-3HG"; ref_gene_id "ENSG00000176840";
chr19	StringTie	exon	4769578	4769757	1000	+	.	gene_id "MSTRG.86489"; transcript_id "ENST00000592663"; exon_number "2"; gene_name "MIR7-3HG"; ref_gene_id "ENSG00000176840";
chr19	StringTie	exon	4772164	4772362	1000	+	.	gene_id "MSTRG.86489"; transcript_id "ENST00000592663"; exon_number "3"; gene_name "MIR7-3HG"; ref_gene_id "ENSG00000176840";
chr19	StringTie	transcript	4769141	4772517	1000	+	.	gene_id "MSTRG.86489"; transcript_id "ENST00000592709"; gene_name "MIR7-3HG"; ref_gene_id "ENSG00000176840";
chr19	StringTie	exon	4769141	4769351	1000	+	.	gene_id "MSTRG.86489"; transcript_id "ENST00000592709"; exon_number "1"; gene_name "MIR7-3HG"; ref_gene_id "ENSG00000176840";
chr19	StringTie	exon	4769630	4769757	1000	+	.	gene_id "MSTRG.86489"; transcript_id "ENST00000592709"; exon_number "2"; gene_name "MIR7-3HG"; ref_gene_id "ENSG00000176840";
chr19	StringTie	exon	4772132	4772517	1000	+	.	gene_id "MSTRG.86489"; transcript_id "ENST00000592709"; exon_number "3"; gene_name "MIR7-3HG"; ref_gene_id "ENSG00000176840";
chr19	StringTie	transcript	4766834	4772545	1000	+	.	gene_id "MSTRG.86489"; transcript_id "MSTRG.86489.1";
chr19	StringTie	exon	4766834	4768112	1000	+	.	gene_id "MSTRG.86489"; transcript_id "MSTRG.86489.1"; exon_number "1";
chr19	StringTie	exon	4768796	4769351	1000	+	.	gene_id "MSTRG.86489"; transcript_id "MSTRG.86489.1"; exon_number "2";
chr19	StringTie	exon	4769630	4769757	1000	+	.	gene_id "MSTRG.86489"; transcript_id "MSTRG.86489.1"; exon_number "3";
chr19	StringTie	exon	4772164	4772545	1000	+	.	gene_id "MSTRG.86489"; transcript_id "MSTRG.86489.1"; exon_number "4";
chr19	StringTie	transcript	4768998	4772577	1000	+	.	gene_id "MSTRG.86489"; transcript_id "MSTRG.86489.10";
chr19	StringTie	exon	4768998	4769169	1000	+	.	gene_id "MSTRG.86489"; transcript_id "MSTRG.86489.10"; exon_number "1";
chr19	StringTie	exon	4769284	4769351	1000	+	.	gene_id "MSTRG.86489"; transcript_id "MSTRG.86489.10"; exon_number "2";
chr19	StringTie	exon	4769630	4769757	1000	+	.	gene_id "MSTRG.86489"; transcript_id "MSTRG.86489.10"; exon_number "3";
chr19	StringTie	exon	4770088	4770221	1000	+	.	gene_id "MSTRG.86489"; transcript_id "MSTRG.86489.10"; exon_number "4";
chr19	StringTie	exon	4770348	4770449	1000	+	.	gene_id "MSTRG.86489"; transcript_id "MSTRG.86489.10"; exon_number "5";
chr19	StringTie	exon	4772164	4772577	1000	+	.	gene_id "MSTRG.86489"; transcript_id "MSTRG.86489.10"; exon_number "6";
chr19	StringTie	transcript	4769027	4772558	1000	+	.	gene_id "MSTRG.86489"; transcript_id "MSTRG.86489.11";
chr19	StringTie	exon	4769027	4769169	1000	+	.	gene_id "MSTRG.86489"; transcript_id "MSTRG.86489.11"; exon_number "1";
chr19	StringTie	exon	4769284	4769351	1000	+	.	gene_id "MSTRG.86489"; transcript_id "MSTRG.86489.11"; exon_number "2";
chr19	StringTie	exon	4769607	4769757	1000	+	.	gene_id "MSTRG.86489"; transcript_id "MSTRG.86489.11"; exon_number "3";
chr19	StringTie	exon	4770088	4770221	1000	+	.	gene_id "MSTRG.86489"; transcript_id "MSTRG.86489.11"; exon_number "4";
chr19	StringTie	exon	4770348	4770449	1000	+	.	gene_id "MSTRG.86489"; transcript_id "MSTRG.86489.11"; exon_number "5";
chr19	StringTie	exon	4772164	4772558	1000	+	.	gene_id "MSTRG.86489"; transcript_id "MSTRG.86489.11"; exon_number "6";
chr19	StringTie	transcript	4769027	4772630	1000	+	.	gene_id "MSTRG.86489"; transcript_id "MSTRG.86489.12";
chr19	StringTie	exon	4769027	4769169	1000	+	.	gene_id "MSTRG.86489"; transcript_id "MSTRG.86489.12"; exon_number "1";
chr19	StringTie	exon	4769248	4769351	1000	+	.	gene_id "MSTRG.86489"; transcript_id "MSTRG.86489.12"; exon_number "2";
chr19	StringTie	exon	4769630	4769757	1000	+	.	gene_id "MSTRG.86489"; transcript_id "MSTRG.86489.12"; exon_number "3";
chr19	StringTie	exon	4770085	4770221	1000	+	.	gene_id "MSTRG.86489"; transcript_id "MSTRG.86489.12"; exon_number "4";
chr19	StringTie	exon	4770348	4770449	1000	+	.	gene_id "MSTRG.86489"; transcript_id "MSTRG.86489.12"; exon_number "5";
chr19	StringTie	exon	4772164	4772630	1000	+	.	gene_id "MSTRG.86489"; transcript_id "MSTRG.86489.12"; exon_number "6";
chr19	StringTie	transcript	4769041	4772622	1000	+	.	gene_id "MSTRG.86489"; transcript_id "MSTRG.86489.13";
chr19	StringTie	exon	4769041	4769169	1000	+	.	gene_id "MSTRG.86489"; transcript_id "MSTRG.86489.13"; exon_number "1";
chr19	StringTie	exon	4769288	4769351	1000	+	.	gene_id "MSTRG.86489"; transcript_id "MSTRG.86489.13"; exon_number "2";
chr19	StringTie	exon	4769630	4769757	1000	+	.	gene_id "MSTRG.86489"; transcript_id "MSTRG.86489.13"; exon_number "3";
chr19	StringTie	exon	4770088	4770221	1000	+	.	gene_id "MSTRG.86489"; transcript_id "MSTRG.86489.13"; exon_number "4";
chr19	StringTie	exon	4770348	4770449	1000	+	.	gene_id "MSTRG.86489"; transcript_id "MSTRG.86489.13"; exon_number "5";
chr19	StringTie	exon	4770546	4770614	1000	+	.	gene_id "MSTRG.86489"; transcript_id "MSTRG.86489.13"; exon_number "6";
chr19	StringTie	exon	4772164	4772622	1000	+	.	gene_id "MSTRG.86489"; transcript_id "MSTRG.86489.13"; exon_number "7";
chr19	StringTie	transcript	4769054	4772653	1000	+	.	gene_id "MSTRG.86489"; transcript_id "MSTRG.86489.14";
chr19	StringTie	exon	4769054	4769169	1000	+	.	gene_id "MSTRG.86489"; transcript_id "MSTRG.86489.14"; exon_number "1";
chr19	StringTie	exon	4769284	4769351	1000	+	.	gene_id "MSTRG.86489"; transcript_id "MSTRG.86489.14"; exon_number "2";
chr19	StringTie	exon	4769578	4769757	1000	+	.	gene_id "MSTRG.86489"; transcript_id "MSTRG.86489.14"; exon_number "3";
chr19	StringTie	exon	4770085	4770221	1000	+	.	gene_id "MSTRG.86489"; transcript_id "MSTRG.86489.14"; exon_number "4";
chr19	StringTie	exon	4770348	4770449	1000	+	.	gene_id "MSTRG.86489"; transcript_id "MSTRG.86489.14"; exon_number "5";
chr19	StringTie	exon	4772164	4772653	1000	+	.	gene_id "MSTRG.86489"; transcript_id "MSTRG.86489.14"; exon_number "6";
chr19	StringTie	transcript	4769070	4772602	1000	+	.	gene_id "MSTRG.86489"; transcript_id "MSTRG.86489.15";
chr19	StringTie	exon	4769070	4769169	1000	+	.	gene_id "MSTRG.86489"; transcript_id "MSTRG.86489.15"; exon_number "1";
chr19	StringTie	exon	4769248	4769351	1000	+	.	gene_id "MSTRG.86489"; transcript_id "MSTRG.86489.15"; exon_number "2";
chr19	StringTie	exon	4769630	4769757	1000	+	.	gene_id "MSTRG.86489"; transcript_id "MSTRG.86489.15"; exon_number "3";
chr19	StringTie	exon	4770088	4770221	1000	+	.	gene_id "MSTRG.86489"; transcript_id "MSTRG.86489.15"; exon_number "4";
chr19	StringTie	exon	4770348	4770449	1000	+	.	gene_id "MSTRG.86489"; transcript_id "MSTRG.86489.15"; exon_number "5";
chr19	StringTie	exon	4770546	4770614	1000	+	.	gene_id "MSTRG.86489"; transcript_id "MSTRG.86489.15"; exon_number "6";
chr19	StringTie	exon	4772164	4772602	1000	+	.	gene_id "MSTRG.86489"; transcript_id "MSTRG.86489.15"; exon_number "7";
chr19	StringTie	transcript	4769083	4772549	1000	+	.	gene_id "MSTRG.86489"; transcript_id "MSTRG.86489.16";
chr19	StringTie	exon	4769083	4769169	1000	+	.	gene_id "MSTRG.86489"; transcript_id "MSTRG.86489.16"; exon_number "1";
chr19	StringTie	exon	4769260	4769351	1000	+	.	gene_id "MSTRG.86489"; transcript_id "MSTRG.86489.16"; exon_number "2";
chr19	StringTie	exon	4769578	4769757	1000	+	.	gene_id "MSTRG.86489"; transcript_id "MSTRG.86489.16"; exon_number "3";
chr19	StringTie	exon	4770088	4770221	1000	+	.	gene_id "MSTRG.86489"; transcript_id "MSTRG.86489.16"; exon_number "4";
chr19	StringTie	exon	4770348	4770449	1000	+	.	gene_id "MSTRG.86489"; transcript_id "MSTRG.86489.16"; exon_number "5";
chr19	StringTie	exon	4772164	4772549	1000	+	.	gene_id "MSTRG.86489"; transcript_id "MSTRG.86489.16"; exon_number "6";
chr19	StringTie	transcript	4769083	4772531	1000	+	.	gene_id "MSTRG.86489"; transcript_id "MSTRG.86489.17";
chr19	StringTie	exon	4769083	4769169	1000	+	.	gene_id "MSTRG.86489"; transcript_id "MSTRG.86489.17"; exon_number "1";
chr19	StringTie	exon	4769284	4769351	1000	+	.	gene_id "MSTRG.86489"; transcript_id "MSTRG.86489.17"; exon_number "2";
chr19	StringTie	exon	4769648	4769757	1000	+	.	gene_id "MSTRG.86489"; transcript_id "MSTRG.86489.17"; exon_number "3";
chr19	StringTie	exon	4770155	4770221	1000	+	.	gene_id "MSTRG.86489"; transcript_id "MSTRG.86489.17"; exon_number "4";
chr19	StringTie	exon	4770348	4770449	1000	+	.	gene_id "MSTRG.86489"; transcript_id "MSTRG.86489.17"; exon_number "5";
chr19	StringTie	exon	4770546	4770614	1000	+	.	gene_id "MSTRG.86489"; transcript_id "MSTRG.86489.17"; exon_number "6";
chr19	StringTie	exon	4772164	4772531	1000	+	.	gene_id "MSTRG.86489"; transcript_id "MSTRG.86489.17"; exon_number "7";
chr19	StringTie	transcript	4769083	4772531	1000	+	.	gene_id "MSTRG.86489"; transcript_id "MSTRG.86489.18";
chr19	StringTie	exon	4769083	4769169	1000	+	.	gene_id "MSTRG.86489"; transcript_id "MSTRG.86489.18"; exon_number "1";
chr19	StringTie	exon	4769284	4769351	1000	+	.	gene_id "MSTRG.86489"; transcript_id "MSTRG.86489.18"; exon_number "2";
chr19	StringTie	exon	4769578	4769757	1000	+	.	gene_id "MSTRG.86489"; transcript_id "MSTRG.86489.18"; exon_number "3";
chr19	StringTie	exon	4770085	4770221	1000	+	.	gene_id "MSTRG.86489"; transcript_id "MSTRG.86489.18"; exon_number "4";
chr19	StringTie	exon	4770348	4770449	1000	+	.	gene_id "MSTRG.86489"; transcript_id "MSTRG.86489.18"; exon_number "5";
chr19	StringTie	exon	4772132	4772531	1000	+	.	gene_id "MSTRG.86489"; transcript_id "MSTRG.86489.18"; exon_number "6";
chr19	StringTie	transcript	4769083	4772531	1000	+	.	gene_id "MSTRG.86489"; transcript_id "MSTRG.86489.19";
chr19	StringTie	exon	4769083	4769169	1000	+	.	gene_id "MSTRG.86489"; transcript_id "MSTRG.86489.19"; exon_number "1";
chr19	StringTie	exon	4769260	4769351	1000	+	.	gene_id "MSTRG.86489"; transcript_id "MSTRG.86489.19"; exon_number "2";
chr19	StringTie	exon	4769630	4769757	1000	+	.	gene_id "MSTRG.86489"; transcript_id "MSTRG.86489.19"; exon_number "3";
chr19	StringTie	exon	4770155	4770221	1000	+	.	gene_id "MSTRG.86489"; transcript_id "MSTRG.86489.19"; exon_number "4";
chr19	StringTie	exon	4770348	4770449	1000	+	.	gene_id "MSTRG.86489"; transcript_id "MSTRG.86489.19"; exon_number "5";
chr19	StringTie	exon	4770546	4772531	1000	+	.	gene_id "MSTRG.86489"; transcript_id "MSTRG.86489.19"; exon_number "6";
chr19	StringTie	transcript	4768631	4772591	1000	+	.	gene_id "MSTRG.86489"; transcript_id "MSTRG.86489.2";
chr19	StringTie	exon	4768631	4769169	1000	+	.	gene_id "MSTRG.86489"; transcript_id "MSTRG.86489.2"; exon_number "1";
chr19	StringTie	exon	4769284	4769351	1000	+	.	gene_id "MSTRG.86489"; transcript_id "MSTRG.86489.2"; exon_number "2";
chr19	StringTie	exon	4769630	4769757	1000	+	.	gene_id "MSTRG.86489"; transcript_id "MSTRG.86489.2"; exon_number "3";
chr19	StringTie	exon	4770088	4770221	1000	+	.	gene_id "MSTRG.86489"; transcript_id "MSTRG.86489.2"; exon_number "4";
chr19	StringTie	exon	4770348	4770449	1000	+	.	gene_id "MSTRG.86489"; transcript_id "MSTRG.86489.2"; exon_number "5";
chr19	StringTie	exon	4770546	4770614	1000	+	.	gene_id "MSTRG.86489"; transcript_id "MSTRG.86489.2"; exon_number "6";
chr19	StringTie	exon	4772164	4772591	1000	+	.	gene_id "MSTRG.86489"; transcript_id "MSTRG.86489.2"; exon_number "7";
chr19	StringTie	transcript	4769099	4772602	1000	+	.	gene_id "MSTRG.86489"; transcript_id "MSTRG.86489.20";
chr19	StringTie	exon	4769099	4769169	1000	+	.	gene_id "MSTRG.86489"; transcript_id "MSTRG.86489.20"; exon_number "1";
chr19	StringTie	exon	4769260	4769351	1000	+	.	gene_id "MSTRG.86489"; transcript_id "MSTRG.86489.20"; exon_number "2";
chr19	StringTie	exon	4769630	4769757	1000	+	.	gene_id "MSTRG.86489"; transcript_id "MSTRG.86489.20"; exon_number "3";
chr19	StringTie	exon	4770085	4770221	1000	+	.	gene_id "MSTRG.86489"; transcript_id "MSTRG.86489.20"; exon_number "4";
chr19	StringTie	exon	4770348	4770449	1000	+	.	gene_id "MSTRG.86489"; transcript_id "MSTRG.86489.20"; exon_number "5";
chr19	StringTie	exon	4772164	4772602	1000	+	.	gene_id "MSTRG.86489"; transcript_id "MSTRG.86489.20"; exon_number "6";
chr19	StringTie	transcript	4769112	4772652	1000	+	.	gene_id "MSTRG.86489"; transcript_id "MSTRG.86489.21";
chr19	StringTie	exon	4769112	4769169	1000	+	.	gene_id "MSTRG.86489"; transcript_id "MSTRG.86489.21"; exon_number "1";
chr19	StringTie	exon	4769284	4769351	1000	+	.	gene_id "MSTRG.86489"; transcript_id "MSTRG.86489.21"; exon_number "2";
chr19	StringTie	exon	4769630	4769757	1000	+	.	gene_id "MSTRG.86489"; transcript_id "MSTRG.86489.21"; exon_number "3";
chr19	StringTie	exon	4770155	4770221	1000	+	.	gene_id "MSTRG.86489"; transcript_id "MSTRG.86489.21"; exon_number "4";
chr19	StringTie	exon	4770348	4770449	1000	+	.	gene_id "MSTRG.86489"; transcript_id "MSTRG.86489.21"; exon_number "5";
chr19	StringTie	exon	4772164	4772652	1000	+	.	gene_id "MSTRG.86489"; transcript_id "MSTRG.86489.21"; exon_number "6";
chr19	StringTie	transcript	4769115	4772547	1000	+	.	gene_id "MSTRG.86489"; transcript_id "MSTRG.86489.22";
chr19	StringTie	exon	4769115	4769169	1000	+	.	gene_id "MSTRG.86489"; transcript_id "MSTRG.86489.22"; exon_number "1";
chr19	StringTie	exon	4769284	4769351	1000	+	.	gene_id "MSTRG.86489"; transcript_id "MSTRG.86489.22"; exon_number "2";
chr19	StringTie	exon	4769630	4769757	1000	+	.	gene_id "MSTRG.86489"; transcript_id "MSTRG.86489.22"; exon_number "3";
chr19	StringTie	exon	4770155	4770221	1000	+	.	gene_id "MSTRG.86489"; transcript_id "MSTRG.86489.22"; exon_number "4";
chr19	StringTie	exon	4772164	4772547	1000	+	.	gene_id "MSTRG.86489"; transcript_id "MSTRG.86489.22"; exon_number "5";
chr19	StringTie	transcript	4769119	4772541	1000	+	.	gene_id "MSTRG.86489"; transcript_id "MSTRG.86489.23";
chr19	StringTie	exon	4769119	4769169	1000	+	.	gene_id "MSTRG.86489"; transcript_id "MSTRG.86489.23"; exon_number "1";
chr19	StringTie	exon	4769284	4769351	1000	+	.	gene_id "MSTRG.86489"; transcript_id "MSTRG.86489.23"; exon_number "2";
chr19	StringTie	exon	4769630	4769757	1000	+	.	gene_id "MSTRG.86489"; transcript_id "MSTRG.86489.23"; exon_number "3";
chr19	StringTie	exon	4770088	4770221	1000	+	.	gene_id "MSTRG.86489"; transcript_id "MSTRG.86489.23"; exon_number "4";
chr19	StringTie	exon	4772164	4772541	1000	+	.	gene_id "MSTRG.86489"; transcript_id "MSTRG.86489.23"; exon_number "5";
chr19	StringTie	transcript	4769119	4772541	1000	+	.	gene_id "MSTRG.86489"; transcript_id "MSTRG.86489.24";
chr19	StringTie	exon	4769119	4769169	1000	+	.	gene_id "MSTRG.86489"; transcript_id "MSTRG.86489.24"; exon_number "1";
chr19	StringTie	exon	4769260	4769351	1000	+	.	gene_id "MSTRG.86489"; transcript_id "MSTRG.86489.24"; exon_number "2";
chr19	StringTie	exon	4769630	4769757	1000	+	.	gene_id "MSTRG.86489"; transcript_id "MSTRG.86489.24"; exon_number "3";
chr19	StringTie	exon	4770085	4770221	1000	+	.	gene_id "MSTRG.86489"; transcript_id "MSTRG.86489.24"; exon_number "4";
chr19	StringTie	exon	4772164	4772541	1000	+	.	gene_id "MSTRG.86489"; transcript_id "MSTRG.86489.24"; exon_number "5";
chr19	StringTie	transcript	4769119	4772547	1000	+	.	gene_id "MSTRG.86489"; transcript_id "MSTRG.86489.25";
chr19	StringTie	exon	4769119	4769169	1000	+	.	gene_id "MSTRG.86489"; transcript_id "MSTRG.86489.25"; exon_number "1";
chr19	StringTie	exon	4769284	4769351	1000	+	.	gene_id "MSTRG.86489"; transcript_id "MSTRG.86489.25"; exon_number "2";
chr19	StringTie	exon	4769578	4769757	1000	+	.	gene_id "MSTRG.86489"; transcript_id "MSTRG.86489.25"; exon_number "3";
chr19	StringTie	exon	4770155	4770221	1000	+	.	gene_id "MSTRG.86489"; transcript_id "MSTRG.86489.25"; exon_number "4";
chr19	StringTie	exon	4772164	4772547	1000	+	.	gene_id "MSTRG.86489"; transcript_id "MSTRG.86489.25"; exon_number "5";
chr19	StringTie	transcript	4769119	4772541	1000	+	.	gene_id "MSTRG.86489"; transcript_id "MSTRG.86489.26";
chr19	StringTie	exon	4769119	4769169	1000	+	.	gene_id "MSTRG.86489"; transcript_id "MSTRG.86489.26"; exon_number "1";
chr19	StringTie	exon	4769288	4769351	1000	+	.	gene_id "MSTRG.86489"; transcript_id "MSTRG.86489.26"; exon_number "2";
chr19	StringTie	exon	4769578	4769757	1000	+	.	gene_id "MSTRG.86489"; transcript_id "MSTRG.86489.26"; exon_number "3";
chr19	StringTie	exon	4770088	4770221	1000	+	.	gene_id "MSTRG.86489"; transcript_id "MSTRG.86489.26"; exon_number "4";
chr19	StringTie	exon	4770348	4770449	1000	+	.	gene_id "MSTRG.86489"; transcript_id "MSTRG.86489.26"; exon_number "5";
chr19	StringTie	exon	4772164	4772541	1000	+	.	gene_id "MSTRG.86489"; transcript_id "MSTRG.86489.26"; exon_number "6";
chr19	StringTie	transcript	4769120	4772582	1000	+	.	gene_id "MSTRG.86489"; transcript_id "MSTRG.86489.27";
chr19	StringTie	exon	4769120	4769169	1000	+	.	gene_id "MSTRG.86489"; transcript_id "MSTRG.86489.27"; exon_number "1";
chr19	StringTie	exon	4769284	4769351	1000	+	.	gene_id "MSTRG.86489"; transcript_id "MSTRG.86489.27"; exon_number "2";
chr19	StringTie	exon	4769578	4769757	1000	+	.	gene_id "MSTRG.86489"; transcript_id "MSTRG.86489.27"; exon_number "3";
chr19	StringTie	exon	4770085	4770221	1000	+	.	gene_id "MSTRG.86489"; transcript_id "MSTRG.86489.27"; exon_number "4";
chr19	StringTie	exon	4772164	4772582	1000	+	.	gene_id "MSTRG.86489"; transcript_id "MSTRG.86489.27"; exon_number "5";
chr19	StringTie	transcript	4769125	4772618	1000	+	.	gene_id "MSTRG.86489"; transcript_id "MSTRG.86489.28";
chr19	StringTie	exon	4769125	4769169	1000	+	.	gene_id "MSTRG.86489"; transcript_id "MSTRG.86489.28"; exon_number "1";
chr19	StringTie	exon	4769284	4769351	1000	+	.	gene_id "MSTRG.86489"; transcript_id "MSTRG.86489.28"; exon_number "2";
chr19	StringTie	exon	4769630	4769757	1000	+	.	gene_id "MSTRG.86489"; transcript_id "MSTRG.86489.28"; exon_number "3";
chr19	StringTie	exon	4770155	4770221	1000	+	.	gene_id "MSTRG.86489"; transcript_id "MSTRG.86489.28"; exon_number "4";
chr19	StringTie	exon	4770348	4770449	1000	+	.	gene_id "MSTRG.86489"; transcript_id "MSTRG.86489.28"; exon_number "5";
chr19	StringTie	exon	4770546	4770614	1000	+	.	gene_id "MSTRG.86489"; transcript_id "MSTRG.86489.28"; exon_number "6";
chr19	StringTie	exon	4772164	4772618	1000	+	.	gene_id "MSTRG.86489"; transcript_id "MSTRG.86489.28"; exon_number "7";
chr19	StringTie	transcript	4769125	4772719	1000	+	.	gene_id "MSTRG.86489"; transcript_id "MSTRG.86489.29";
chr19	StringTie	exon	4769125	4769169	1000	+	.	gene_id "MSTRG.86489"; transcript_id "MSTRG.86489.29"; exon_number "1";
chr19	StringTie	exon	4769284	4769351	1000	+	.	gene_id "MSTRG.86489"; transcript_id "MSTRG.86489.29"; exon_number "2";
chr19	StringTie	exon	4769578	4769757	1000	+	.	gene_id "MSTRG.86489"; transcript_id "MSTRG.86489.29"; exon_number "3";
chr19	StringTie	exon	4770088	4770221	1000	+	.	gene_id "MSTRG.86489"; transcript_id "MSTRG.86489.29"; exon_number "4";
chr19	StringTie	exon	4770348	4770449	1000	+	.	gene_id "MSTRG.86489"; transcript_id "MSTRG.86489.29"; exon_number "5";
chr19	StringTie	exon	4770546	4770614	1000	+	.	gene_id "MSTRG.86489"; transcript_id "MSTRG.86489.29"; exon_number "6";
chr19	StringTie	exon	4772164	4772719	1000	+	.	gene_id "MSTRG.86489"; transcript_id "MSTRG.86489.29"; exon_number "7";
chr19	StringTie	transcript	4768828	4772602	1000	+	.	gene_id "MSTRG.86489"; transcript_id "MSTRG.86489.3";
chr19	StringTie	exon	4768828	4769169	1000	+	.	gene_id "MSTRG.86489"; transcript_id "MSTRG.86489.3"; exon_number "1";
chr19	StringTie	exon	4769284	4769351	1000	+	.	gene_id "MSTRG.86489"; transcript_id "MSTRG.86489.3"; exon_number "2";
chr19	StringTie	exon	4769578	4769757	1000	+	.	gene_id "MSTRG.86489"; transcript_id "MSTRG.86489.3"; exon_number "3";
chr19	StringTie	exon	4772164	4772602	1000	+	.	gene_id "MSTRG.86489"; transcript_id "MSTRG.86489.3"; exon_number "4";
chr19	StringTie	transcript	4769126	4772555	1000	+	.	gene_id "MSTRG.86489"; transcript_id "MSTRG.86489.30";
chr19	StringTie	exon	4769126	4769169	1000	+	.	gene_id "MSTRG.86489"; transcript_id "MSTRG.86489.30"; exon_number "1";
chr19	StringTie	exon	4769288	4769351	1000	+	.	gene_id "MSTRG.86489"; transcript_id "MSTRG.86489.30"; exon_number "2";
chr19	StringTie	exon	4769578	4769757	1000	+	.	gene_id "MSTRG.86489"; transcript_id "MSTRG.86489.30"; exon_number "3";
chr19	StringTie	exon	4770085	4770221	1000	+	.	gene_id "MSTRG.86489"; transcript_id "MSTRG.86489.30"; exon_number "4";
chr19	StringTie	exon	4770348	4770449	1000	+	.	gene_id "MSTRG.86489"; transcript_id "MSTRG.86489.30"; exon_number "5";
chr19	StringTie	exon	4770546	4770614	1000	+	.	gene_id "MSTRG.86489"; transcript_id "MSTRG.86489.30"; exon_number "6";
chr19	StringTie	exon	4772164	4772555	1000	+	.	gene_id "MSTRG.86489"; transcript_id "MSTRG.86489.30"; exon_number "7";
chr19	StringTie	transcript	4769128	4772622	1000	+	.	gene_id "MSTRG.86489"; transcript_id "MSTRG.86489.31";
chr19	StringTie	exon	4769128	4769169	1000	+	.	gene_id "MSTRG.86489"; transcript_id "MSTRG.86489.31"; exon_number "1";
chr19	StringTie	exon	4769260	4769351	1000	+	.	gene_id "MSTRG.86489"; transcript_id "MSTRG.86489.31"; exon_number "2";
chr19	StringTie	exon	4769630	4769757	1000	+	.	gene_id "MSTRG.86489"; transcript_id "MSTRG.86489.31"; exon_number "3";
chr19	StringTie	exon	4770088	4770221	1000	+	.	gene_id "MSTRG.86489"; transcript_id "MSTRG.86489.31"; exon_number "4";
chr19	StringTie	exon	4770348	4770449	1000	+	.	gene_id "MSTRG.86489"; transcript_id "MSTRG.86489.31"; exon_number "5";
chr19	StringTie	exon	4772164	4772622	1000	+	.	gene_id "MSTRG.86489"; transcript_id "MSTRG.86489.31"; exon_number "6";
chr19	StringTie	transcript	4769128	4772719	1000	+	.	gene_id "MSTRG.86489"; transcript_id "MSTRG.86489.32";
chr19	StringTie	exon	4769128	4769169	1000	+	.	gene_id "MSTRG.86489"; transcript_id "MSTRG.86489.32"; exon_number "1";
chr19	StringTie	exon	4769260	4769351	1000	+	.	gene_id "MSTRG.86489"; transcript_id "MSTRG.86489.32"; exon_number "2";
chr19	StringTie	exon	4769630	4769757	1000	+	.	gene_id "MSTRG.86489"; transcript_id "MSTRG.86489.32"; exon_number "3";
chr19	StringTie	exon	4770085	4770221	1000	+	.	gene_id "MSTRG.86489"; transcript_id "MSTRG.86489.32"; exon_number "4";
chr19	StringTie	exon	4770348	4770449	1000	+	.	gene_id "MSTRG.86489"; transcript_id "MSTRG.86489.32"; exon_number "5";
chr19	StringTie	exon	4770546	4770614	1000	+	.	gene_id "MSTRG.86489"; transcript_id "MSTRG.86489.32"; exon_number "6";
chr19	StringTie	exon	4772164	4772719	1000	+	.	gene_id "MSTRG.86489"; transcript_id "MSTRG.86489.32"; exon_number "7";
chr19	StringTie	transcript	4769130	4772549	1000	+	.	gene_id "MSTRG.86489"; transcript_id "MSTRG.86489.33";
chr19	StringTie	exon	4769130	4769169	1000	+	.	gene_id "MSTRG.86489"; transcript_id "MSTRG.86489.33"; exon_number "1";
chr19	StringTie	exon	4769288	4769351	1000	+	.	gene_id "MSTRG.86489"; transcript_id "MSTRG.86489.33"; exon_number "2";
chr19	StringTie	exon	4769630	4769757	1000	+	.	gene_id "MSTRG.86489"; transcript_id "MSTRG.86489.33"; exon_number "3";
chr19	StringTie	exon	4770085	4770221	1000	+	.	gene_id "MSTRG.86489"; transcript_id "MSTRG.86489.33"; exon_number "4";
chr19	StringTie	exon	4770348	4770449	1000	+	.	gene_id "MSTRG.86489"; transcript_id "MSTRG.86489.33"; exon_number "5";
chr19	StringTie	exon	4770546	4770614	1000	+	.	gene_id "MSTRG.86489"; transcript_id "MSTRG.86489.33"; exon_number "6";
chr19	StringTie	exon	4772164	4772549	1000	+	.	gene_id "MSTRG.86489"; transcript_id "MSTRG.86489.33"; exon_number "7";
chr19	StringTie	transcript	4769131	4772557	1000	+	.	gene_id "MSTRG.86489"; transcript_id "MSTRG.86489.34";
chr19	StringTie	exon	4769131	4769169	1000	+	.	gene_id "MSTRG.86489"; transcript_id "MSTRG.86489.34"; exon_number "1";
chr19	StringTie	exon	4769284	4769351	1000	+	.	gene_id "MSTRG.86489"; transcript_id "MSTRG.86489.34"; exon_number "2";
chr19	StringTie	exon	4769630	4769757	1000	+	.	gene_id "MSTRG.86489"; transcript_id "MSTRG.86489.34"; exon_number "3";
chr19	StringTie	exon	4772132	4772557	1000	+	.	gene_id "MSTRG.86489"; transcript_id "MSTRG.86489.34"; exon_number "4";
chr19	StringTie	transcript	4769131	4772704	1000	+	.	gene_id "MSTRG.86489"; transcript_id "MSTRG.86489.35";
chr19	StringTie	exon	4769131	4769169	1000	+	.	gene_id "MSTRG.86489"; transcript_id "MSTRG.86489.35"; exon_number "1";
chr19	StringTie	exon	4769284	4769351	1000	+	.	gene_id "MSTRG.86489"; transcript_id "MSTRG.86489.35"; exon_number "2";
chr19	StringTie	exon	4769578	4769757	1000	+	.	gene_id "MSTRG.86489"; transcript_id "MSTRG.86489.35"; exon_number "3";
chr19	StringTie	exon	4770283	4770449	1000	+	.	gene_id "MSTRG.86489"; transcript_id "MSTRG.86489.35"; exon_number "4";
chr19	StringTie	exon	4770546	4770614	1000	+	.	gene_id "MSTRG.86489"; transcript_id "MSTRG.86489.35"; exon_number "5";
chr19	StringTie	exon	4772164	4772704	1000	+	.	gene_id "MSTRG.86489"; transcript_id "MSTRG.86489.35"; exon_number "6";
chr19	StringTie	transcript	4769131	4772566	1000	+	.	gene_id "MSTRG.86489"; transcript_id "MSTRG.86489.36";
chr19	StringTie	exon	4769131	4769169	1000	+	.	gene_id "MSTRG.86489"; transcript_id "MSTRG.86489.36"; exon_number "1";
chr19	StringTie	exon	4769288	4769351	1000	+	.	gene_id "MSTRG.86489"; transcript_id "MSTRG.86489.36"; exon_number "2";
chr19	StringTie	exon	4769578	4769757	1000	+	.	gene_id "MSTRG.86489"; transcript_id "MSTRG.86489.36"; exon_number "3";
chr19	StringTie	exon	4770088	4770221	1000	+	.	gene_id "MSTRG.86489"; transcript_id "MSTRG.86489.36"; exon_number "4";
chr19	StringTie	exon	4770348	4770449	1000	+	.	gene_id "MSTRG.86489"; transcript_id "MSTRG.86489.36"; exon_number "5";
chr19	StringTie	exon	4770546	4770614	1000	+	.	gene_id "MSTRG.86489"; transcript_id "MSTRG.86489.36"; exon_number "6";
chr19	StringTie	exon	4772164	4772566	1000	+	.	gene_id "MSTRG.86489"; transcript_id "MSTRG.86489.36"; exon_number "7";
chr19	StringTie	transcript	4769131	4772550	1000	+	.	gene_id "MSTRG.86489"; transcript_id "MSTRG.86489.37";
chr19	StringTie	exon	4769131	4769169	1000	+	.	gene_id "MSTRG.86489"; transcript_id "MSTRG.86489.37"; exon_number "1";
chr19	StringTie	exon	4769288	4769351	1000	+	.	gene_id "MSTRG.86489"; transcript_id "MSTRG.86489.37"; exon_number "2";
chr19	StringTie	exon	4769630	4769757	1000	+	.	gene_id "MSTRG.86489"; transcript_id "MSTRG.86489.37"; exon_number "3";
chr19	StringTie	exon	4770155	4770221	1000	+	.	gene_id "MSTRG.86489"; transcript_id "MSTRG.86489.37"; exon_number "4";
chr19	StringTie	exon	4770348	4770449	1000	+	.	gene_id "MSTRG.86489"; transcript_id "MSTRG.86489.37"; exon_number "5";
chr19	StringTie	exon	4770546	4770614	1000	+	.	gene_id "MSTRG.86489"; transcript_id "MSTRG.86489.37"; exon_number "6";
chr19	StringTie	exon	4772164	4772550	1000	+	.	gene_id "MSTRG.86489"; transcript_id "MSTRG.86489.37"; exon_number "7";
chr19	StringTie	transcript	4769132	4772514	1000	+	.	gene_id "MSTRG.86489"; transcript_id "MSTRG.86489.38";
chr19	StringTie	exon	4769132	4769169	1000	+	.	gene_id "MSTRG.86489"; transcript_id "MSTRG.86489.38"; exon_number "1";
chr19	StringTie	exon	4769284	4769351	1000	+	.	gene_id "MSTRG.86489"; transcript_id "MSTRG.86489.38"; exon_number "2";
chr19	StringTie	exon	4769578	4769757	1000	+	.	gene_id "MSTRG.86489"; transcript_id "MSTRG.86489.38"; exon_number "3";
chr19	StringTie	exon	4770085	4770221	1000	+	.	gene_id "MSTRG.86489"; transcript_id "MSTRG.86489.38"; exon_number "4";
chr19	StringTie	exon	4770348	4770449	1000	+	.	gene_id "MSTRG.86489"; transcript_id "MSTRG.86489.38"; exon_number "5";
chr19	StringTie	exon	4770546	4770614	1000	+	.	gene_id "MSTRG.86489"; transcript_id "MSTRG.86489.38"; exon_number "6";
chr19	StringTie	exon	4772132	4772514	1000	+	.	gene_id "MSTRG.86489"; transcript_id "MSTRG.86489.38"; exon_number "7";
chr19	StringTie	transcript	4769132	4772568	1000	+	.	gene_id "MSTRG.86489"; transcript_id "MSTRG.86489.39";
chr19	StringTie	exon	4769132	4769169	1000	+	.	gene_id "MSTRG.86489"; transcript_id "MSTRG.86489.39"; exon_number "1";
chr19	StringTie	exon	4769248	4769351	1000	+	.	gene_id "MSTRG.86489"; transcript_id "MSTRG.86489.39"; exon_number "2";
chr19	StringTie	exon	4769630	4769757	1000	+	.	gene_id "MSTRG.86489"; transcript_id "MSTRG.86489.39"; exon_number "3";
chr19	StringTie	exon	4770085	4770221	1000	+	.	gene_id "MSTRG.86489"; transcript_id "MSTRG.86489.39"; exon_number "4";
chr19	StringTie	exon	4770348	4770449	1000	+	.	gene_id "MSTRG.86489"; transcript_id "MSTRG.86489.39"; exon_number "5";
chr19	StringTie	exon	4770546	4770614	1000	+	.	gene_id "MSTRG.86489"; transcript_id "MSTRG.86489.39"; exon_number "6";
chr19	StringTie	exon	4772164	4772568	1000	+	.	gene_id "MSTRG.86489"; transcript_id "MSTRG.86489.39"; exon_number "7";
chr19	StringTie	transcript	4768976	4772677	1000	+	.	gene_id "MSTRG.86489"; transcript_id "MSTRG.86489.4";
chr19	StringTie	exon	4768976	4769169	1000	+	.	gene_id "MSTRG.86489"; transcript_id "MSTRG.86489.4"; exon_number "1";
chr19	StringTie	exon	4769284	4769351	1000	+	.	gene_id "MSTRG.86489"; transcript_id "MSTRG.86489.4"; exon_number "2";
chr19	StringTie	exon	4769630	4769757	1000	+	.	gene_id "MSTRG.86489"; transcript_id "MSTRG.86489.4"; exon_number "3";
chr19	StringTie	exon	4770085	4770221	1000	+	.	gene_id "MSTRG.86489"; transcript_id "MSTRG.86489.4"; exon_number "4";
chr19	StringTie	exon	4770348	4770449	1000	+	.	gene_id "MSTRG.86489"; transcript_id "MSTRG.86489.4"; exon_number "5";
chr19	StringTie	exon	4772164	4772677	1000	+	.	gene_id "MSTRG.86489"; transcript_id "MSTRG.86489.4"; exon_number "6";
chr19	StringTie	transcript	4769132	4772610	1000	+	.	gene_id "MSTRG.86489"; transcript_id "MSTRG.86489.40";
chr19	StringTie	exon	4769132	4769169	1000	+	.	gene_id "MSTRG.86489"; transcript_id "MSTRG.86489.40"; exon_number "1";
chr19	StringTie	exon	4769284	4769351	1000	+	.	gene_id "MSTRG.86489"; transcript_id "MSTRG.86489.40"; exon_number "2";
chr19	StringTie	exon	4769630	4769757	1000	+	.	gene_id "MSTRG.86489"; transcript_id "MSTRG.86489.40"; exon_number "3";
chr19	StringTie	exon	4770085	4770221	1000	+	.	gene_id "MSTRG.86489"; transcript_id "MSTRG.86489.40"; exon_number "4";
chr19	StringTie	exon	4772164	4772610	1000	+	.	gene_id "MSTRG.86489"; transcript_id "MSTRG.86489.40"; exon_number "5";
chr19	StringTie	transcript	4769132	4772610	1000	+	.	gene_id "MSTRG.86489"; transcript_id "MSTRG.86489.41";
chr19	StringTie	exon	4769132	4769169	1000	+	.	gene_id "MSTRG.86489"; transcript_id "MSTRG.86489.41"; exon_number "1";
chr19	StringTie	exon	4769284	4769351	1000	+	.	gene_id "MSTRG.86489"; transcript_id "MSTRG.86489.41"; exon_number "2";
chr19	StringTie	exon	4769648	4769757	1000	+	.	gene_id "MSTRG.86489"; transcript_id "MSTRG.86489.41"; exon_number "3";
chr19	StringTie	exon	4770155	4770449	1000	+	.	gene_id "MSTRG.86489"; transcript_id "MSTRG.86489.41"; exon_number "4";
chr19	StringTie	exon	4772164	4772610	1000	+	.	gene_id "MSTRG.86489"; transcript_id "MSTRG.86489.41"; exon_number "5";
chr19	StringTie	transcript	4769132	4772564	1000	+	.	gene_id "MSTRG.86489"; transcript_id "MSTRG.86489.42";
chr19	StringTie	exon	4769132	4769169	1000	+	.	gene_id "MSTRG.86489"; transcript_id "MSTRG.86489.42"; exon_number "1";
chr19	StringTie	exon	4769284	4769351	1000	+	.	gene_id "MSTRG.86489"; transcript_id "MSTRG.86489.42"; exon_number "2";
chr19	StringTie	exon	4769578	4769757	1000	+	.	gene_id "MSTRG.86489"; transcript_id "MSTRG.86489.42"; exon_number "3";
chr19	StringTie	exon	4770088	4770221	1000	+	.	gene_id "MSTRG.86489"; transcript_id "MSTRG.86489.42"; exon_number "4";
chr19	StringTie	exon	4772164	4772564	1000	+	.	gene_id "MSTRG.86489"; transcript_id "MSTRG.86489.42"; exon_number "5";
chr19	StringTie	transcript	4769132	4772858	1000	+	.	gene_id "MSTRG.86489"; transcript_id "MSTRG.86489.43";
chr19	StringTie	exon	4769132	4769169	1000	+	.	gene_id "MSTRG.86489"; transcript_id "MSTRG.86489.43"; exon_number "1";
chr19	StringTie	exon	4769284	4769351	1000	+	.	gene_id "MSTRG.86489"; transcript_id "MSTRG.86489.43"; exon_number "2";
chr19	StringTie	exon	4769648	4769757	1000	+	.	gene_id "MSTRG.86489"; transcript_id "MSTRG.86489.43"; exon_number "3";
chr19	StringTie	exon	4770088	4770221	1000	+	.	gene_id "MSTRG.86489"; transcript_id "MSTRG.86489.43"; exon_number "4";
chr19	StringTie	exon	4770348	4770449	1000	+	.	gene_id "MSTRG.86489"; transcript_id "MSTRG.86489.43"; exon_number "5";
chr19	StringTie	exon	4772164	4772858	1000	+	.	gene_id "MSTRG.86489"; transcript_id "MSTRG.86489.43"; exon_number "6";
chr19	StringTie	transcript	4769132	4772518	1000	+	.	gene_id "MSTRG.86489"; transcript_id "MSTRG.86489.44";
chr19	StringTie	exon	4769132	4769169	1000	+	.	gene_id "MSTRG.86489"; transcript_id "MSTRG.86489.44"; exon_number "1";
chr19	StringTie	exon	4769284	4769351	1000	+	.	gene_id "MSTRG.86489"; transcript_id "MSTRG.86489.44"; exon_number "2";
chr19	StringTie	exon	4769590	4769757	1000	+	.	gene_id "MSTRG.86489"; transcript_id "MSTRG.86489.44"; exon_number "3";
chr19	StringTie	exon	4770088	4770221	1000	+	.	gene_id "MSTRG.86489"; transcript_id "MSTRG.86489.44"; exon_number "4";
chr19	StringTie	exon	4770348	4770449	1000	+	.	gene_id "MSTRG.86489"; transcript_id "MSTRG.86489.44"; exon_number "5";
chr19	StringTie	exon	4770546	4770614	1000	+	.	gene_id "MSTRG.86489"; transcript_id "MSTRG.86489.44"; exon_number "6";
chr19	StringTie	exon	4772164	4772518	1000	+	.	gene_id "MSTRG.86489"; transcript_id "MSTRG.86489.44"; exon_number "7";
chr19	StringTie	transcript	4769132	4772553	1000	+	.	gene_id "MSTRG.86489"; transcript_id "MSTRG.86489.45";
chr19	StringTie	exon	4769132	4769169	1000	+	.	gene_id "MSTRG.86489"; transcript_id "MSTRG.86489.45"; exon_number "1";
chr19	StringTie	exon	4769260	4769351	1000	+	.	gene_id "MSTRG.86489"; transcript_id "MSTRG.86489.45"; exon_number "2";
chr19	StringTie	exon	4769578	4769757	1000	+	.	gene_id "MSTRG.86489"; transcript_id "MSTRG.86489.45"; exon_number "3";
chr19	StringTie	exon	4770088	4770221	1000	+	.	gene_id "MSTRG.86489"; transcript_id "MSTRG.86489.45"; exon_number "4";
chr19	StringTie	exon	4770348	4770449	1000	+	.	gene_id "MSTRG.86489"; transcript_id "MSTRG.86489.45"; exon_number "5";
chr19	StringTie	exon	4770546	4770614	1000	+	.	gene_id "MSTRG.86489"; transcript_id "MSTRG.86489.45"; exon_number "6";
chr19	StringTie	exon	4772164	4772553	1000	+	.	gene_id "MSTRG.86489"; transcript_id "MSTRG.86489.45"; exon_number "7";
chr19	StringTie	transcript	4769133	4772521	1000	+	.	gene_id "MSTRG.86489"; transcript_id "MSTRG.86489.46";
chr19	StringTie	exon	4769133	4769169	1000	+	.	gene_id "MSTRG.86489"; transcript_id "MSTRG.86489.46"; exon_number "1";
chr19	StringTie	exon	4769284	4769351	1000	+	.	gene_id "MSTRG.86489"; transcript_id "MSTRG.86489.46"; exon_number "2";
chr19	StringTie	exon	4769578	4769757	1000	+	.	gene_id "MSTRG.86489"; transcript_id "MSTRG.86489.46"; exon_number "3";
chr19	StringTie	exon	4770155	4770221	1000	+	.	gene_id "MSTRG.86489"; transcript_id "MSTRG.86489.46"; exon_number "4";
chr19	StringTie	exon	4770348	4770449	1000	+	.	gene_id "MSTRG.86489"; transcript_id "MSTRG.86489.46"; exon_number "5";
chr19	StringTie	exon	4772164	4772521	1000	+	.	gene_id "MSTRG.86489"; transcript_id "MSTRG.86489.46"; exon_number "6";
chr19	StringTie	transcript	4769133	4772549	1000	+	.	gene_id "MSTRG.86489"; transcript_id "MSTRG.86489.47";
chr19	StringTie	exon	4769133	4769169	1000	+	.	gene_id "MSTRG.86489"; transcript_id "MSTRG.86489.47"; exon_number "1";
chr19	StringTie	exon	4769288	4769351	1000	+	.	gene_id "MSTRG.86489"; transcript_id "MSTRG.86489.47"; exon_number "2";
chr19	StringTie	exon	4769630	4769757	1000	+	.	gene_id "MSTRG.86489"; transcript_id "MSTRG.86489.47"; exon_number "3";
chr19	StringTie	exon	4770088	4770221	1000	+	.	gene_id "MSTRG.86489"; transcript_id "MSTRG.86489.47"; exon_number "4";
chr19	StringTie	exon	4770348	4770449	1000	+	.	gene_id "MSTRG.86489"; transcript_id "MSTRG.86489.47"; exon_number "5";
chr19	StringTie	exon	4772132	4772549	1000	+	.	gene_id "MSTRG.86489"; transcript_id "MSTRG.86489.47"; exon_number "6";
chr19	StringTie	transcript	4769133	4772556	1000	+	.	gene_id "MSTRG.86489"; transcript_id "MSTRG.86489.48";
chr19	StringTie	exon	4769133	4769169	1000	+	.	gene_id "MSTRG.86489"; transcript_id "MSTRG.86489.48"; exon_number "1";
chr19	StringTie	exon	4769284	4769351	1000	+	.	gene_id "MSTRG.86489"; transcript_id "MSTRG.86489.48"; exon_number "2";
chr19	StringTie	exon	4769630	4769757	1000	+	.	gene_id "MSTRG.86489"; transcript_id "MSTRG.86489.48"; exon_number "3";
chr19	StringTie	exon	4770283	4770449	1000	+	.	gene_id "MSTRG.86489"; transcript_id "MSTRG.86489.48"; exon_number "4";
chr19	StringTie	exon	4770546	4770614	1000	+	.	gene_id "MSTRG.86489"; transcript_id "MSTRG.86489.48"; exon_number "5";
chr19	StringTie	exon	4772164	4772556	1000	+	.	gene_id "MSTRG.86489"; transcript_id "MSTRG.86489.48"; exon_number "6";
chr19	StringTie	transcript	4769133	4772581	1000	+	.	gene_id "MSTRG.86489"; transcript_id "MSTRG.86489.49";
chr19	StringTie	exon	4769133	4769169	1000	+	.	gene_id "MSTRG.86489"; transcript_id "MSTRG.86489.49"; exon_number "1";
chr19	StringTie	exon	4769288	4769351	1000	+	.	gene_id "MSTRG.86489"; transcript_id "MSTRG.86489.49"; exon_number "2";
chr19	StringTie	exon	4769630	4769757	1000	+	.	gene_id "MSTRG.86489"; transcript_id "MSTRG.86489.49"; exon_number "3";
chr19	StringTie	exon	4770088	4770221	1000	+	.	gene_id "MSTRG.86489"; transcript_id "MSTRG.86489.49"; exon_number "4";
chr19	StringTie	exon	4770348	4770449	1000	+	.	gene_id "MSTRG.86489"; transcript_id "MSTRG.86489.49"; exon_number "5";
chr19	StringTie	exon	4772164	4772581	1000	+	.	gene_id "MSTRG.86489"; transcript_id "MSTRG.86489.49"; exon_number "6";
chr19	StringTie	transcript	4768976	4772615	1000	+	.	gene_id "MSTRG.86489"; transcript_id "MSTRG.86489.5";
chr19	StringTie	exon	4768976	4769169	1000	+	.	gene_id "MSTRG.86489"; transcript_id "MSTRG.86489.5"; exon_number "1";
chr19	StringTie	exon	4769284	4769351	1000	+	.	gene_id "MSTRG.86489"; transcript_id "MSTRG.86489.5"; exon_number "2";
chr19	StringTie	exon	4769630	4769757	1000	+	.	gene_id "MSTRG.86489"; transcript_id "MSTRG.86489.5"; exon_number "3";
chr19	StringTie	exon	4770085	4770221	1000	+	.	gene_id "MSTRG.86489"; transcript_id "MSTRG.86489.5"; exon_number "4";
chr19	StringTie	exon	4770348	4770449	1000	+	.	gene_id "MSTRG.86489"; transcript_id "MSTRG.86489.5"; exon_number "5";
chr19	StringTie	exon	4770546	4770614	1000	+	.	gene_id "MSTRG.86489"; transcript_id "MSTRG.86489.5"; exon_number "6";
chr19	StringTie	exon	4772164	4772615	1000	+	.	gene_id "MSTRG.86489"; transcript_id "MSTRG.86489.5"; exon_number "7";
chr19	StringTie	transcript	4769133	4772604	1000	+	.	gene_id "MSTRG.86489"; transcript_id "MSTRG.86489.50";
chr19	StringTie	exon	4769133	4769169	1000	+	.	gene_id "MSTRG.86489"; transcript_id "MSTRG.86489.50"; exon_number "1";
chr19	StringTie	exon	4769284	4769351	1000	+	.	gene_id "MSTRG.86489"; transcript_id "MSTRG.86489.50"; exon_number "2";
chr19	StringTie	exon	4769613	4769757	1000	+	.	gene_id "MSTRG.86489"; transcript_id "MSTRG.86489.50"; exon_number "3";
chr19	StringTie	exon	4770085	4770221	1000	+	.	gene_id "MSTRG.86489"; transcript_id "MSTRG.86489.50"; exon_number "4";
chr19	StringTie	exon	4770348	4770449	1000	+	.	gene_id "MSTRG.86489"; transcript_id "MSTRG.86489.50"; exon_number "5";
chr19	StringTie	exon	4770546	4770614	1000	+	.	gene_id "MSTRG.86489"; transcript_id "MSTRG.86489.50"; exon_number "6";
chr19	StringTie	exon	4772164	4772604	1000	+	.	gene_id "MSTRG.86489"; transcript_id "MSTRG.86489.50"; exon_number "7";
chr19	StringTie	transcript	4769133	4772517	1000	+	.	gene_id "MSTRG.86489"; transcript_id "MSTRG.86489.51";
chr19	StringTie	exon	4769133	4769169	1000	+	.	gene_id "MSTRG.86489"; transcript_id "MSTRG.86489.51"; exon_number "1";
chr19	StringTie	exon	4769288	4769351	1000	+	.	gene_id "MSTRG.86489"; transcript_id "MSTRG.86489.51"; exon_number "2";
chr19	StringTie	exon	4769648	4769757	1000	+	.	gene_id "MSTRG.86489"; transcript_id "MSTRG.86489.51"; exon_number "3";
chr19	StringTie	exon	4770085	4770221	1000	+	.	gene_id "MSTRG.86489"; transcript_id "MSTRG.86489.51"; exon_number "4";
chr19	StringTie	exon	4770348	4770449	1000	+	.	gene_id "MSTRG.86489"; transcript_id "MSTRG.86489.51"; exon_number "5";
chr19	StringTie	exon	4770524	4770614	1000	+	.	gene_id "MSTRG.86489"; transcript_id "MSTRG.86489.51"; exon_number "6";
chr19	StringTie	exon	4772164	4772517	1000	+	.	gene_id "MSTRG.86489"; transcript_id "MSTRG.86489.51"; exon_number "7";
chr19	StringTie	transcript	4769134	4772564	1000	+	.	gene_id "MSTRG.86489"; transcript_id "MSTRG.86489.52";
chr19	StringTie	exon	4769134	4769169	1000	+	.	gene_id "MSTRG.86489"; transcript_id "MSTRG.86489.52"; exon_number "1";
chr19	StringTie	exon	4769260	4769351	1000	+	.	gene_id "MSTRG.86489"; transcript_id "MSTRG.86489.52"; exon_number "2";
chr19	StringTie	exon	4769630	4769757	1000	+	.	gene_id "MSTRG.86489"; transcript_id "MSTRG.86489.52"; exon_number "3";
chr19	StringTie	exon	4772164	4772564	1000	+	.	gene_id "MSTRG.86489"; transcript_id "MSTRG.86489.52"; exon_number "4";
chr19	StringTie	transcript	4769134	4772550	1000	+	.	gene_id "MSTRG.86489"; transcript_id "MSTRG.86489.53";
chr19	StringTie	exon	4769134	4769169	1000	+	.	gene_id "MSTRG.86489"; transcript_id "MSTRG.86489.53"; exon_number "1";
chr19	StringTie	exon	4769288	4769351	1000	+	.	gene_id "MSTRG.86489"; transcript_id "MSTRG.86489.53"; exon_number "2";
chr19	StringTie	exon	4769630	4769757	1000	+	.	gene_id "MSTRG.86489"; transcript_id "MSTRG.86489.53"; exon_number "3";
chr19	StringTie	exon	4770085	4770221	1000	+	.	gene_id "MSTRG.86489"; transcript_id "MSTRG.86489.53"; exon_number "4";
chr19	StringTie	exon	4770348	4770449	1000	+	.	gene_id "MSTRG.86489"; transcript_id "MSTRG.86489.53"; exon_number "5";
chr19	StringTie	exon	4772164	4772550	1000	+	.	gene_id "MSTRG.86489"; transcript_id "MSTRG.86489.53"; exon_number "6";
```
