## Additional File 7 - TCGA transcript assembly for "Widespread 3’ UTR splicing regulates expression of oncogene transcripts in sequence-dependent and independent manners": all_tissues_agg-agg-agg.gtf (part 2002 of 2216)

```
chr19	StringTie	transcript	4769135	4772636	1000	+	.	gene_id "MSTRG.86489"; transcript_id "MSTRG.86489.54";
chr19	StringTie	exon	4769135	4769169	1000	+	.	gene_id "MSTRG.86489"; transcript_id "MSTRG.86489.54"; exon_number "1";
chr19	StringTie	exon	4769284	4769351	1000	+	.	gene_id "MSTRG.86489"; transcript_id "MSTRG.86489.54"; exon_number "2";
chr19	StringTie	exon	4769630	4769757	1000	+	.	gene_id "MSTRG.86489"; transcript_id "MSTRG.86489.54"; exon_number "3";
chr19	StringTie	exon	4772100	4772636	1000	+	.	gene_id "MSTRG.86489"; transcript_id "MSTRG.86489.54"; exon_number "4";
chr19	StringTie	transcript	4769140	4772514	1000	+	.	gene_id "MSTRG.86489"; transcript_id "MSTRG.86489.55";
chr19	StringTie	exon	4769140	4769169	1000	+	.	gene_id "MSTRG.86489"; transcript_id "MSTRG.86489.55"; exon_number "1";
chr19	StringTie	exon	4769284	4769351	1000	+	.	gene_id "MSTRG.86489"; transcript_id "MSTRG.86489.55"; exon_number "2";
chr19	StringTie	exon	4769630	4769757	1000	+	.	gene_id "MSTRG.86489"; transcript_id "MSTRG.86489.55"; exon_number "3";
chr19	StringTie	exon	4770085	4770221	1000	+	.	gene_id "MSTRG.86489"; transcript_id "MSTRG.86489.55"; exon_number "4";
chr19	StringTie	exon	4770348	4770449	1000	+	.	gene_id "MSTRG.86489"; transcript_id "MSTRG.86489.55"; exon_number "5";
chr19	StringTie	exon	4770546	4770614	1000	+	.	gene_id "MSTRG.86489"; transcript_id "MSTRG.86489.55"; exon_number "6";
chr19	StringTie	exon	4772132	4772514	1000	+	.	gene_id "MSTRG.86489"; transcript_id "MSTRG.86489.55"; exon_number "7";
chr19	StringTie	transcript	4769141	4772522	1000	+	.	gene_id "MSTRG.86489"; transcript_id "MSTRG.86489.58";
chr19	StringTie	exon	4769141	4769169	1000	+	.	gene_id "MSTRG.86489"; transcript_id "MSTRG.86489.58"; exon_number "1";
chr19	StringTie	exon	4769284	4769351	1000	+	.	gene_id "MSTRG.86489"; transcript_id "MSTRG.86489.58"; exon_number "2";
chr19	StringTie	exon	4769648	4769757	1000	+	.	gene_id "MSTRG.86489"; transcript_id "MSTRG.86489.58"; exon_number "3";
chr19	StringTie	exon	4772164	4772522	1000	+	.	gene_id "MSTRG.86489"; transcript_id "MSTRG.86489.58"; exon_number "4";
chr19	StringTie	transcript	4769141	4772518	1000	+	.	gene_id "MSTRG.86489"; transcript_id "MSTRG.86489.59";
chr19	StringTie	exon	4769141	4769169	1000	+	.	gene_id "MSTRG.86489"; transcript_id "MSTRG.86489.59"; exon_number "1";
chr19	StringTie	exon	4769284	4769351	1000	+	.	gene_id "MSTRG.86489"; transcript_id "MSTRG.86489.59"; exon_number "2";
chr19	StringTie	exon	4769630	4769757	1000	+	.	gene_id "MSTRG.86489"; transcript_id "MSTRG.86489.59"; exon_number "3";
chr19	StringTie	exon	4770283	4770449	1000	+	.	gene_id "MSTRG.86489"; transcript_id "MSTRG.86489.59"; exon_number "4";
chr19	StringTie	exon	4772164	4772518	1000	+	.	gene_id "MSTRG.86489"; transcript_id "MSTRG.86489.59"; exon_number "5";
chr19	StringTie	transcript	4768979	4772720	1000	+	.	gene_id "MSTRG.86489"; transcript_id "MSTRG.86489.6";
chr19	StringTie	exon	4768979	4769169	1000	+	.	gene_id "MSTRG.86489"; transcript_id "MSTRG.86489.6"; exon_number "1";
chr19	StringTie	exon	4769284	4769351	1000	+	.	gene_id "MSTRG.86489"; transcript_id "MSTRG.86489.6"; exon_number "2";
chr19	StringTie	exon	4769578	4769757	1000	+	.	gene_id "MSTRG.86489"; transcript_id "MSTRG.86489.6"; exon_number "3";
chr19	StringTie	exon	4770088	4770221	1000	+	.	gene_id "MSTRG.86489"; transcript_id "MSTRG.86489.6"; exon_number "4";
chr19	StringTie	exon	4770348	4770449	1000	+	.	gene_id "MSTRG.86489"; transcript_id "MSTRG.86489.6"; exon_number "5";
chr19	StringTie	exon	4772164	4772720	1000	+	.	gene_id "MSTRG.86489"; transcript_id "MSTRG.86489.6"; exon_number "6";
chr19	StringTie	transcript	4769141	4772652	1000	+	.	gene_id "MSTRG.86489"; transcript_id "MSTRG.86489.60";
chr19	StringTie	exon	4769141	4769169	1000	+	.	gene_id "MSTRG.86489"; transcript_id "MSTRG.86489.60"; exon_number "1";
chr19	StringTie	exon	4769260	4769351	1000	+	.	gene_id "MSTRG.86489"; transcript_id "MSTRG.86489.60"; exon_number "2";
chr19	StringTie	exon	4769578	4769757	1000	+	.	gene_id "MSTRG.86489"; transcript_id "MSTRG.86489.60"; exon_number "3";
chr19	StringTie	exon	4770155	4770221	1000	+	.	gene_id "MSTRG.86489"; transcript_id "MSTRG.86489.60"; exon_number "4";
chr19	StringTie	exon	4770348	4770449	1000	+	.	gene_id "MSTRG.86489"; transcript_id "MSTRG.86489.60"; exon_number "5";
chr19	StringTie	exon	4772164	4772652	1000	+	.	gene_id "MSTRG.86489"; transcript_id "MSTRG.86489.60"; exon_number "6";
chr19	StringTie	transcript	4769141	4772517	1000	+	.	gene_id "MSTRG.86489"; transcript_id "MSTRG.86489.61";
chr19	StringTie	exon	4769141	4769169	1000	+	.	gene_id "MSTRG.86489"; transcript_id "MSTRG.86489.61"; exon_number "1";
chr19	StringTie	exon	4769260	4769351	1000	+	.	gene_id "MSTRG.86489"; transcript_id "MSTRG.86489.61"; exon_number "2";
chr19	StringTie	exon	4769648	4769757	1000	+	.	gene_id "MSTRG.86489"; transcript_id "MSTRG.86489.61"; exon_number "3";
chr19	StringTie	exon	4770085	4770221	1000	+	.	gene_id "MSTRG.86489"; transcript_id "MSTRG.86489.61"; exon_number "4";
chr19	StringTie	exon	4770348	4770449	1000	+	.	gene_id "MSTRG.86489"; transcript_id "MSTRG.86489.61"; exon_number "5";
chr19	StringTie	exon	4770524	4770614	1000	+	.	gene_id "MSTRG.86489"; transcript_id "MSTRG.86489.61"; exon_number "6";
chr19	StringTie	exon	4772164	4772517	1000	+	.	gene_id "MSTRG.86489"; transcript_id "MSTRG.86489.61"; exon_number "7";
chr19	StringTie	transcript	4769141	4772514	1000	+	.	gene_id "MSTRG.86489"; transcript_id "MSTRG.86489.62";
chr19	StringTie	exon	4769141	4769169	1000	+	.	gene_id "MSTRG.86489"; transcript_id "MSTRG.86489.62"; exon_number "1";
chr19	StringTie	exon	4769284	4769351	1000	+	.	gene_id "MSTRG.86489"; transcript_id "MSTRG.86489.62"; exon_number "2";
chr19	StringTie	exon	4769578	4769757	1000	+	.	gene_id "MSTRG.86489"; transcript_id "MSTRG.86489.62"; exon_number "3";
chr19	StringTie	exon	4770088	4770221	1000	+	.	gene_id "MSTRG.86489"; transcript_id "MSTRG.86489.62"; exon_number "4";
chr19	StringTie	exon	4770348	4770449	1000	+	.	gene_id "MSTRG.86489"; transcript_id "MSTRG.86489.62"; exon_number "5";
chr19	StringTie	exon	4770546	4770614	1000	+	.	gene_id "MSTRG.86489"; transcript_id "MSTRG.86489.62"; exon_number "6";
chr19	StringTie	exon	4772132	4772514	1000	+	.	gene_id "MSTRG.86489"; transcript_id "MSTRG.86489.62"; exon_number "7";
chr19	StringTie	transcript	4768990	4772610	1000	+	.	gene_id "MSTRG.86489"; transcript_id "MSTRG.86489.7";
chr19	StringTie	exon	4768990	4769169	1000	+	.	gene_id "MSTRG.86489"; transcript_id "MSTRG.86489.7"; exon_number "1";
chr19	StringTie	exon	4769284	4769351	1000	+	.	gene_id "MSTRG.86489"; transcript_id "MSTRG.86489.7"; exon_number "2";
chr19	StringTie	exon	4769578	4769757	1000	+	.	gene_id "MSTRG.86489"; transcript_id "MSTRG.86489.7"; exon_number "3";
chr19	StringTie	exon	4770085	4770221	1000	+	.	gene_id "MSTRG.86489"; transcript_id "MSTRG.86489.7"; exon_number "4";
chr19	StringTie	exon	4770348	4770449	1000	+	.	gene_id "MSTRG.86489"; transcript_id "MSTRG.86489.7"; exon_number "5";
chr19	StringTie	exon	4770546	4770614	1000	+	.	gene_id "MSTRG.86489"; transcript_id "MSTRG.86489.7"; exon_number "6";
chr19	StringTie	exon	4772164	4772610	1000	+	.	gene_id "MSTRG.86489"; transcript_id "MSTRG.86489.7"; exon_number "7";
chr19	StringTie	transcript	4768990	4772567	1000	+	.	gene_id "MSTRG.86489"; transcript_id "MSTRG.86489.8";
chr19	StringTie	exon	4768990	4769169	1000	+	.	gene_id "MSTRG.86489"; transcript_id "MSTRG.86489.8"; exon_number "1";
chr19	StringTie	exon	4769260	4769351	1000	+	.	gene_id "MSTRG.86489"; transcript_id "MSTRG.86489.8"; exon_number "2";
chr19	StringTie	exon	4769630	4769757	1000	+	.	gene_id "MSTRG.86489"; transcript_id "MSTRG.86489.8"; exon_number "3";
chr19	StringTie	exon	4770088	4770221	1000	+	.	gene_id "MSTRG.86489"; transcript_id "MSTRG.86489.8"; exon_number "4";
chr19	StringTie	exon	4770348	4770449	1000	+	.	gene_id "MSTRG.86489"; transcript_id "MSTRG.86489.8"; exon_number "5";
chr19	StringTie	exon	4770546	4770614	1000	+	.	gene_id "MSTRG.86489"; transcript_id "MSTRG.86489.8"; exon_number "6";
chr19	StringTie	exon	4772164	4772567	1000	+	.	gene_id "MSTRG.86489"; transcript_id "MSTRG.86489.8"; exon_number "7";
chr19	StringTie	transcript	4768990	4772574	1000	+	.	gene_id "MSTRG.86489"; transcript_id "MSTRG.86489.9";
chr19	StringTie	exon	4768990	4769169	1000	+	.	gene_id "MSTRG.86489"; transcript_id "MSTRG.86489.9"; exon_number "1";
chr19	StringTie	exon	4769248	4769351	1000	+	.	gene_id "MSTRG.86489"; transcript_id "MSTRG.86489.9"; exon_number "2";
chr19	StringTie	exon	4769578	4769757	1000	+	.	gene_id "MSTRG.86489"; transcript_id "MSTRG.86489.9"; exon_number "3";
chr19	StringTie	exon	4770085	4770221	1000	+	.	gene_id "MSTRG.86489"; transcript_id "MSTRG.86489.9"; exon_number "4";
chr19	StringTie	exon	4770348	4770449	1000	+	.	gene_id "MSTRG.86489"; transcript_id "MSTRG.86489.9"; exon_number "5";
chr19	StringTie	exon	4770546	4770614	1000	+	.	gene_id "MSTRG.86489"; transcript_id "MSTRG.86489.9"; exon_number "6";
chr19	StringTie	exon	4772164	4772574	1000	+	.	gene_id "MSTRG.86489"; transcript_id "MSTRG.86489.9"; exon_number "7";
chr1	StringTie	transcript	118217771	118233314	1000	+	.	gene_id "MSTRG.8649"; transcript_id "MSTRG.8649.1";
chr1	StringTie	exon	118217771	118217861	1000	+	.	gene_id "MSTRG.8649"; transcript_id "MSTRG.8649.1"; exon_number "1";
chr1	StringTie	exon	118221145	118221205	1000	+	.	gene_id "MSTRG.8649"; transcript_id "MSTRG.8649.1"; exon_number "2";
chr1	StringTie	exon	118232633	118233314	1000	+	.	gene_id "MSTRG.8649"; transcript_id "MSTRG.8649.1"; exon_number "3";
chr19	StringTie	transcript	4794982	4795559	1000	-	.	gene_id "MSTRG.86490"; transcript_id "ENST00000596170"; gene_name "AC005523.2"; ref_gene_id "ENSG00000269604";
chr19	StringTie	exon	4794982	4795091	1000	-	.	gene_id "MSTRG.86490"; transcript_id "ENST00000596170"; exon_number "1"; gene_name "AC005523.2"; ref_gene_id "ENSG00000269604";
chr19	StringTie	exon	4795267	4795559	1000	-	.	gene_id "MSTRG.86490"; transcript_id "ENST00000596170"; exon_number "2"; gene_name "AC005523.2"; ref_gene_id "ENSG00000269604";
chr19	StringTie	transcript	4785120	4791207	1000	-	.	gene_id "MSTRG.86490"; transcript_id "ENST00000598782"; gene_name "AC005523.3"; ref_gene_id "ENSG00000268536";
chr19	StringTie	exon	4785120	4785527	1000	-	.	gene_id "MSTRG.86490"; transcript_id "ENST00000598782"; exon_number "1"; gene_name "AC005523.3"; ref_gene_id "ENSG00000268536";
chr19	StringTie	exon	4791198	4791207	1000	-	.	gene_id "MSTRG.86490"; transcript_id "ENST00000598782"; exon_number "2"; gene_name "AC005523.3"; ref_gene_id "ENSG00000268536";
chr19	StringTie	transcript	4791745	4795555	1000	-	.	gene_id "MSTRG.86490"; transcript_id "ENST00000601192"; gene_name "AC005523.2"; ref_gene_id "ENSG00000269604";
chr19	StringTie	exon	4791745	4792013	1000	-	.	gene_id "MSTRG.86490"; transcript_id "ENST00000601192"; exon_number "1"; gene_name "AC005523.2"; ref_gene_id "ENSG00000269604";
chr19	StringTie	exon	4792257	4795555	1000	-	.	gene_id "MSTRG.86490"; transcript_id "ENST00000601192"; exon_number "2"; gene_name "AC005523.2"; ref_gene_id "ENSG00000269604";
chr19	StringTie	transcript	4769768	4795559	1000	-	.	gene_id "MSTRG.86490"; transcript_id "MSTRG.86490.1";
chr19	StringTie	exon	4769768	4769779	1000	-	.	gene_id "MSTRG.86490"; transcript_id "MSTRG.86490.1"; exon_number "1";
chr19	StringTie	exon	4780454	4785527	1000	-	.	gene_id "MSTRG.86490"; transcript_id "MSTRG.86490.1"; exon_number "2";
chr19	StringTie	exon	4791198	4791221	1000	-	.	gene_id "MSTRG.86490"; transcript_id "MSTRG.86490.1"; exon_number "3";
chr19	StringTie	exon	4791932	4795559	1000	-	.	gene_id "MSTRG.86490"; transcript_id "MSTRG.86490.1"; exon_number "4";
chr19	StringTie	transcript	4791736	4795559	1000	-	.	gene_id "MSTRG.86490"; transcript_id "MSTRG.86490.10";
chr19	StringTie	exon	4791736	4791944	1000	-	.	gene_id "MSTRG.86490"; transcript_id "MSTRG.86490.10"; exon_number "1";
chr19	StringTie	exon	4792014	4795559	1000	-	.	gene_id "MSTRG.86490"; transcript_id "MSTRG.86490.10"; exon_number "2";
chr19	StringTie	transcript	4791740	4795561	1000	-	.	gene_id "MSTRG.86490"; transcript_id "MSTRG.86490.11";
chr19	StringTie	exon	4791740	4794033	1000	-	.	gene_id "MSTRG.86490"; transcript_id "MSTRG.86490.11"; exon_number "1";
chr19	StringTie	exon	4794092	4795561	1000	-	.	gene_id "MSTRG.86490"; transcript_id "MSTRG.86490.11"; exon_number "2";
chr19	StringTie	transcript	4791741	4795559	1000	-	.	gene_id "MSTRG.86490"; transcript_id "MSTRG.86490.12";
chr19	StringTie	exon	4791741	4794148	1000	-	.	gene_id "MSTRG.86490"; transcript_id "MSTRG.86490.12"; exon_number "1";
chr19	StringTie	exon	4794252	4795559	1000	-	.	gene_id "MSTRG.86490"; transcript_id "MSTRG.86490.12"; exon_number "2";
chr19	StringTie	transcript	4791741	4795562	1000	-	.	gene_id "MSTRG.86490"; transcript_id "MSTRG.86490.13";
chr19	StringTie	exon	4791741	4792238	1000	-	.	gene_id "MSTRG.86490"; transcript_id "MSTRG.86490.13"; exon_number "1";
chr19	StringTie	exon	4792308	4795562	1000	-	.	gene_id "MSTRG.86490"; transcript_id "MSTRG.86490.13"; exon_number "2";
chr19	StringTie	transcript	4791741	4795560	1000	-	.	gene_id "MSTRG.86490"; transcript_id "MSTRG.86490.14";
chr19	StringTie	exon	4791741	4792139	1000	-	.	gene_id "MSTRG.86490"; transcript_id "MSTRG.86490.14"; exon_number "1";
chr19	StringTie	exon	4792239	4795560	1000	-	.	gene_id "MSTRG.86490"; transcript_id "MSTRG.86490.14"; exon_number "2";
chr19	StringTie	transcript	4791741	4795564	1000	-	.	gene_id "MSTRG.86490"; transcript_id "MSTRG.86490.15";
chr19	StringTie	exon	4791741	4793987	1000	-	.	gene_id "MSTRG.86490"; transcript_id "MSTRG.86490.15"; exon_number "1";
chr19	StringTie	exon	4794149	4795564	1000	-	.	gene_id "MSTRG.86490"; transcript_id "MSTRG.86490.15"; exon_number "2";
chr19	StringTie	transcript	4791741	4795559	1000	-	.	gene_id "MSTRG.86490"; transcript_id "MSTRG.86490.16";
chr19	StringTie	exon	4791741	4793354	1000	-	.	gene_id "MSTRG.86490"; transcript_id "MSTRG.86490.16"; exon_number "1";
chr19	StringTie	exon	4793403	4795559	1000	-	.	gene_id "MSTRG.86490"; transcript_id "MSTRG.86490.16"; exon_number "2";
chr19	StringTie	transcript	4791741	4795560	1000	-	.	gene_id "MSTRG.86490"; transcript_id "MSTRG.86490.17";
chr19	StringTie	exon	4791741	4792139	1000	-	.	gene_id "MSTRG.86490"; transcript_id "MSTRG.86490.17"; exon_number "1";
chr19	StringTie	exon	4792193	4795560	1000	-	.	gene_id "MSTRG.86490"; transcript_id "MSTRG.86490.17"; exon_number "2";
chr19	StringTie	transcript	4791741	4795559	1000	-	.	gene_id "MSTRG.86490"; transcript_id "MSTRG.86490.18";
chr19	StringTie	exon	4791741	4793182	1000	-	.	gene_id "MSTRG.86490"; transcript_id "MSTRG.86490.18"; exon_number "1";
chr19	StringTie	exon	4793705	4795559	1000	-	.	gene_id "MSTRG.86490"; transcript_id "MSTRG.86490.18"; exon_number "2";
chr19	StringTie	transcript	4791741	4795564	1000	-	.	gene_id "MSTRG.86490"; transcript_id "MSTRG.86490.19";
chr19	StringTie	exon	4791741	4792201	1000	-	.	gene_id "MSTRG.86490"; transcript_id "MSTRG.86490.19"; exon_number "1";
chr19	StringTie	exon	4792239	4795564	1000	-	.	gene_id "MSTRG.86490"; transcript_id "MSTRG.86490.19"; exon_number "2";
chr19	StringTie	transcript	4778801	4780655	1000	-	.	gene_id "MSTRG.86490"; transcript_id "MSTRG.86490.2";
chr19	StringTie	exon	4778801	4779226	1000	-	.	gene_id "MSTRG.86490"; transcript_id "MSTRG.86490.2"; exon_number "1";
chr19	StringTie	exon	4780454	4780655	1000	-	.	gene_id "MSTRG.86490"; transcript_id "MSTRG.86490.2"; exon_number "2";
chr19	StringTie	transcript	4791741	4795563	1000	-	.	gene_id "MSTRG.86490"; transcript_id "MSTRG.86490.20";
chr19	StringTie	exon	4791741	4792123	1000	-	.	gene_id "MSTRG.86490"; transcript_id "MSTRG.86490.20"; exon_number "1";
chr19	StringTie	exon	4792223	4795563	1000	-	.	gene_id "MSTRG.86490"; transcript_id "MSTRG.86490.20"; exon_number "2";
chr19	StringTie	transcript	4791741	4795564	1000	-	.	gene_id "MSTRG.86490"; transcript_id "MSTRG.86490.21";
chr19	StringTie	exon	4791741	4793885	1000	-	.	gene_id "MSTRG.86490"; transcript_id "MSTRG.86490.21"; exon_number "1";
chr19	StringTie	exon	4793988	4795564	1000	-	.	gene_id "MSTRG.86490"; transcript_id "MSTRG.86490.21"; exon_number "2";
chr19	StringTie	transcript	4791741	4795559	1000	-	.	gene_id "MSTRG.86490"; transcript_id "MSTRG.86490.22";
chr19	StringTie	exon	4791741	4793363	1000	-	.	gene_id "MSTRG.86490"; transcript_id "MSTRG.86490.22"; exon_number "1";
chr19	StringTie	exon	4793424	4795559	1000	-	.	gene_id "MSTRG.86490"; transcript_id "MSTRG.86490.22"; exon_number "2";
chr19	StringTie	transcript	4791741	4795559	1000	-	.	gene_id "MSTRG.86490"; transcript_id "MSTRG.86490.23";
chr19	StringTie	exon	4791741	4794128	1000	-	.	gene_id "MSTRG.86490"; transcript_id "MSTRG.86490.23"; exon_number "1";
chr19	StringTie	exon	4794252	4795559	1000	-	.	gene_id "MSTRG.86490"; transcript_id "MSTRG.86490.23"; exon_number "2";
chr19	StringTie	transcript	4791741	4795559	1000	-	.	gene_id "MSTRG.86490"; transcript_id "MSTRG.86490.24";
chr19	StringTie	exon	4791741	4793865	1000	-	.	gene_id "MSTRG.86490"; transcript_id "MSTRG.86490.24"; exon_number "1";
chr19	StringTie	exon	4794440	4795559	1000	-	.	gene_id "MSTRG.86490"; transcript_id "MSTRG.86490.24"; exon_number "2";
chr19	StringTie	transcript	4791741	4795559	1000	-	.	gene_id "MSTRG.86490"; transcript_id "MSTRG.86490.25";
chr19	StringTie	exon	4791741	4793530	1000	-	.	gene_id "MSTRG.86490"; transcript_id "MSTRG.86490.25"; exon_number "1";
chr19	StringTie	exon	4793603	4793768	1000	-	.	gene_id "MSTRG.86490"; transcript_id "MSTRG.86490.25"; exon_number "2";
chr19	StringTie	exon	4793879	4795559	1000	-	.	gene_id "MSTRG.86490"; transcript_id "MSTRG.86490.25"; exon_number "3";
chr19	StringTie	transcript	4791742	4795563	1000	-	.	gene_id "MSTRG.86490"; transcript_id "MSTRG.86490.26";
chr19	StringTie	exon	4791742	4793855	1000	-	.	gene_id "MSTRG.86490"; transcript_id "MSTRG.86490.26"; exon_number "1";
chr19	StringTie	exon	4793879	4795563	1000	-	.	gene_id "MSTRG.86490"; transcript_id "MSTRG.86490.26"; exon_number "2";
chr19	StringTie	transcript	4791742	4795564	1000	-	.	gene_id "MSTRG.86490"; transcript_id "MSTRG.86490.27";
chr19	StringTie	exon	4791742	4792139	1000	-	.	gene_id "MSTRG.86490"; transcript_id "MSTRG.86490.27"; exon_number "1";
chr19	StringTie	exon	4792190	4795564	1000	-	.	gene_id "MSTRG.86490"; transcript_id "MSTRG.86490.27"; exon_number "2";
chr19	StringTie	transcript	4791742	4795559	1000	-	.	gene_id "MSTRG.86490"; transcript_id "MSTRG.86490.28";
chr19	StringTie	exon	4791742	4794837	1000	-	.	gene_id "MSTRG.86490"; transcript_id "MSTRG.86490.28"; exon_number "1";
chr19	StringTie	exon	4794872	4795559	1000	-	.	gene_id "MSTRG.86490"; transcript_id "MSTRG.86490.28"; exon_number "2";
chr19	StringTie	transcript	4791743	4795559	1000	-	.	gene_id "MSTRG.86490"; transcript_id "MSTRG.86490.29";
chr19	StringTie	exon	4791743	4792013	1000	-	.	gene_id "MSTRG.86490"; transcript_id "MSTRG.86490.29"; exon_number "1";
chr19	StringTie	exon	4792239	4795559	1000	-	.	gene_id "MSTRG.86490"; transcript_id "MSTRG.86490.29"; exon_number "2";
chr19	StringTie	transcript	4791743	4795559	1000	-	.	gene_id "MSTRG.86490"; transcript_id "MSTRG.86490.30";
chr19	StringTie	exon	4791743	4794038	1000	-	.	gene_id "MSTRG.86490"; transcript_id "MSTRG.86490.30"; exon_number "1";
chr19	StringTie	exon	4794062	4795559	1000	-	.	gene_id "MSTRG.86490"; transcript_id "MSTRG.86490.30"; exon_number "2";
chr19	StringTie	transcript	4791743	4795559	1000	-	.	gene_id "MSTRG.86490"; transcript_id "MSTRG.86490.31";
chr19	StringTie	exon	4791743	4792448	1000	-	.	gene_id "MSTRG.86490"; transcript_id "MSTRG.86490.31"; exon_number "1";
chr19	StringTie	exon	4792475	4795559	1000	-	.	gene_id "MSTRG.86490"; transcript_id "MSTRG.86490.31"; exon_number "2";
chr19	StringTie	transcript	4791743	4795559	1000	-	.	gene_id "MSTRG.86490"; transcript_id "MSTRG.86490.32";
chr19	StringTie	exon	4791743	4794140	1000	-	.	gene_id "MSTRG.86490"; transcript_id "MSTRG.86490.32"; exon_number "1";
chr19	StringTie	exon	4794164	4795559	1000	-	.	gene_id "MSTRG.86490"; transcript_id "MSTRG.86490.32"; exon_number "2";
chr19	StringTie	transcript	4791743	4795559	1000	-	.	gene_id "MSTRG.86490"; transcript_id "MSTRG.86490.33";
chr19	StringTie	exon	4791743	4792139	1000	-	.	gene_id "MSTRG.86490"; transcript_id "MSTRG.86490.33"; exon_number "1";
chr19	StringTie	exon	4792199	4795559	1000	-	.	gene_id "MSTRG.86490"; transcript_id "MSTRG.86490.33"; exon_number "2";
chr19	StringTie	transcript	4791743	4795559	1000	-	.	gene_id "MSTRG.86490"; transcript_id "MSTRG.86490.34";
chr19	StringTie	exon	4791743	4792439	1000	-	.	gene_id "MSTRG.86490"; transcript_id "MSTRG.86490.34"; exon_number "1";
chr19	StringTie	exon	4793157	4795559	1000	-	.	gene_id "MSTRG.86490"; transcript_id "MSTRG.86490.34"; exon_number "2";
chr19	StringTie	transcript	4791743	4795559	1000	-	.	gene_id "MSTRG.86490"; transcript_id "MSTRG.86490.35";
chr19	StringTie	exon	4791743	4792553	1000	-	.	gene_id "MSTRG.86490"; transcript_id "MSTRG.86490.35"; exon_number "1";
chr19	StringTie	exon	4792860	4793892	1000	-	.	gene_id "MSTRG.86490"; transcript_id "MSTRG.86490.35"; exon_number "2";
chr19	StringTie	exon	4793988	4795559	1000	-	.	gene_id "MSTRG.86490"; transcript_id "MSTRG.86490.35"; exon_number "3";
chr19	StringTie	transcript	4791749	4795559	1000	-	.	gene_id "MSTRG.86490"; transcript_id "MSTRG.86490.37";
chr19	StringTie	exon	4791749	4794209	1000	-	.	gene_id "MSTRG.86490"; transcript_id "MSTRG.86490.37"; exon_number "1";
chr19	StringTie	exon	4794252	4795559	1000	-	.	gene_id "MSTRG.86490"; transcript_id "MSTRG.86490.37"; exon_number "2";
chr19	StringTie	transcript	4791751	4795563	1000	-	.	gene_id "MSTRG.86490"; transcript_id "MSTRG.86490.38";
chr19	StringTie	exon	4791751	4793953	1000	-	.	gene_id "MSTRG.86490"; transcript_id "MSTRG.86490.38"; exon_number "1";
chr19	StringTie	exon	4794030	4795563	1000	-	.	gene_id "MSTRG.86490"; transcript_id "MSTRG.86490.38"; exon_number "2";
chr19	StringTie	transcript	4791751	4795562	1000	-	.	gene_id "MSTRG.86490"; transcript_id "MSTRG.86490.39";
chr19	StringTie	exon	4791751	4793689	1000	-	.	gene_id "MSTRG.86490"; transcript_id "MSTRG.86490.39"; exon_number "1";
chr19	StringTie	exon	4793778	4795562	1000	-	.	gene_id "MSTRG.86490"; transcript_id "MSTRG.86490.39"; exon_number "2";
chr19	StringTie	transcript	4785443	4801320	1000	-	.	gene_id "MSTRG.86490"; transcript_id "MSTRG.86490.4";
chr19	StringTie	exon	4785443	4785527	1000	-	.	gene_id "MSTRG.86490"; transcript_id "MSTRG.86490.4"; exon_number "1";
chr19	StringTie	exon	4794270	4801320	1000	-	.	gene_id "MSTRG.86490"; transcript_id "MSTRG.86490.4"; exon_number "2";
chr19	StringTie	transcript	4791753	4795564	1000	-	.	gene_id "MSTRG.86490"; transcript_id "MSTRG.86490.40";
chr19	StringTie	exon	4791753	4794148	1000	-	.	gene_id "MSTRG.86490"; transcript_id "MSTRG.86490.40"; exon_number "1";
chr19	StringTie	exon	4794170	4795564	1000	-	.	gene_id "MSTRG.86490"; transcript_id "MSTRG.86490.40"; exon_number "2";
chr19	StringTie	transcript	4791754	4795559	1000	-	.	gene_id "MSTRG.86490"; transcript_id "MSTRG.86490.41";
chr19	StringTie	exon	4791754	4793458	1000	-	.	gene_id "MSTRG.86490"; transcript_id "MSTRG.86490.41"; exon_number "1";
chr19	StringTie	exon	4793495	4795559	1000	-	.	gene_id "MSTRG.86490"; transcript_id "MSTRG.86490.41"; exon_number "2";
chr19	StringTie	transcript	4791754	4795563	1000	-	.	gene_id "MSTRG.86490"; transcript_id "MSTRG.86490.42";
chr19	StringTie	exon	4791754	4793123	1000	-	.	gene_id "MSTRG.86490"; transcript_id "MSTRG.86490.42"; exon_number "1";
chr19	StringTie	exon	4793735	4795563	1000	-	.	gene_id "MSTRG.86490"; transcript_id "MSTRG.86490.42"; exon_number "2";
chr19	StringTie	transcript	4791760	4795559	1000	-	.	gene_id "MSTRG.86490"; transcript_id "MSTRG.86490.43";
chr19	StringTie	exon	4791760	4792745	1000	-	.	gene_id "MSTRG.86490"; transcript_id "MSTRG.86490.43"; exon_number "1";
chr19	StringTie	exon	4792779	4795559	1000	-	.	gene_id "MSTRG.86490"; transcript_id "MSTRG.86490.43"; exon_number "2";
chr19	StringTie	transcript	4791761	4795559	1000	-	.	gene_id "MSTRG.86490"; transcript_id "MSTRG.86490.44";
chr19	StringTie	exon	4791761	4793997	1000	-	.	gene_id "MSTRG.86490"; transcript_id "MSTRG.86490.44"; exon_number "1";
chr19	StringTie	exon	4794149	4795559	1000	-	.	gene_id "MSTRG.86490"; transcript_id "MSTRG.86490.44"; exon_number "2";
chr19	StringTie	transcript	4792382	4795560	1000	-	.	gene_id "MSTRG.86490"; transcript_id "MSTRG.86490.45";
chr19	StringTie	exon	4792382	4793629	1000	-	.	gene_id "MSTRG.86490"; transcript_id "MSTRG.86490.45"; exon_number "1";
chr19	StringTie	exon	4793866	4795560	1000	-	.	gene_id "MSTRG.86490"; transcript_id "MSTRG.86490.45"; exon_number "2";
chr19	StringTie	transcript	4791700	4795564	1000	-	.	gene_id "MSTRG.86490"; transcript_id "MSTRG.86490.5";
chr19	StringTie	exon	4791700	4792013	1000	-	.	gene_id "MSTRG.86490"; transcript_id "MSTRG.86490.5"; exon_number "1";
chr19	StringTie	exon	4792140	4795564	1000	-	.	gene_id "MSTRG.86490"; transcript_id "MSTRG.86490.5"; exon_number "2";
chr19	StringTie	transcript	4791723	4795564	1000	-	.	gene_id "MSTRG.86490"; transcript_id "MSTRG.86490.6";
chr19	StringTie	exon	4791723	4792238	1000	-	.	gene_id "MSTRG.86490"; transcript_id "MSTRG.86490.6"; exon_number "1";
chr19	StringTie	exon	4792281	4795564	1000	-	.	gene_id "MSTRG.86490"; transcript_id "MSTRG.86490.6"; exon_number "2";
chr19	StringTie	transcript	4791733	4795559	1000	-	.	gene_id "MSTRG.86490"; transcript_id "MSTRG.86490.7";
chr19	StringTie	exon	4791733	4791944	1000	-	.	gene_id "MSTRG.86490"; transcript_id "MSTRG.86490.7"; exon_number "1";
chr19	StringTie	exon	4792140	4795559	1000	-	.	gene_id "MSTRG.86490"; transcript_id "MSTRG.86490.7"; exon_number "2";
chr19	StringTie	transcript	4791733	4795559	1000	-	.	gene_id "MSTRG.86490"; transcript_id "MSTRG.86490.8";
chr19	StringTie	exon	4791733	4792031	1000	-	.	gene_id "MSTRG.86490"; transcript_id "MSTRG.86490.8"; exon_number "1";
chr19	StringTie	exon	4792210	4795559	1000	-	.	gene_id "MSTRG.86490"; transcript_id "MSTRG.86490.8"; exon_number "2";
chr19	StringTie	transcript	4791733	4795559	1000	-	.	gene_id "MSTRG.86490"; transcript_id "MSTRG.86490.9";
chr19	StringTie	exon	4791733	4791944	1000	-	.	gene_id "MSTRG.86490"; transcript_id "MSTRG.86490.9"; exon_number "1";
chr19	StringTie	exon	4792014	4793243	1000	-	.	gene_id "MSTRG.86490"; transcript_id "MSTRG.86490.9"; exon_number "2";
chr19	StringTie	exon	4793417	4793953	1000	-	.	gene_id "MSTRG.86490"; transcript_id "MSTRG.86490.9"; exon_number "3";
chr19	StringTie	exon	4793988	4795559	1000	-	.	gene_id "MSTRG.86490"; transcript_id "MSTRG.86490.9"; exon_number "4";
chr19	StringTie	transcript	4791681	4801273	1000	+	.	gene_id "MSTRG.86491"; transcript_id "ENST00000269856"; gene_name "FEM1A"; ref_gene_id "ENSG00000141965";
chr19	StringTie	exon	4791681	4801273	1000	+	.	gene_id "MSTRG.86491"; transcript_id "ENST00000269856"; exon_number "1"; gene_name "FEM1A"; ref_gene_id "ENSG00000141965";
chr19	StringTie	transcript	4776271	4818086	1000	+	.	gene_id "MSTRG.86491"; transcript_id "MSTRG.86491.1";
chr19	StringTie	exon	4776271	4779787	1000	+	.	gene_id "MSTRG.86491"; transcript_id "MSTRG.86491.1"; exon_number "1";
chr19	StringTie	exon	4798508	4799187	1000	+	.	gene_id "MSTRG.86491"; transcript_id "MSTRG.86491.1"; exon_number "2";
chr19	StringTie	exon	4817564	4817775	1000	+	.	gene_id "MSTRG.86491"; transcript_id "MSTRG.86491.1"; exon_number "3";
chr19	StringTie	exon	4817886	4818086	1000	+	.	gene_id "MSTRG.86491"; transcript_id "MSTRG.86491.1"; exon_number "4";
chr19	StringTie	transcript	4791699	4795632	1000	+	.	gene_id "MSTRG.86491"; transcript_id "MSTRG.86491.10";
chr19	StringTie	exon	4791699	4792822	1000	+	.	gene_id "MSTRG.86491"; transcript_id "MSTRG.86491.10"; exon_number "1";
chr19	StringTie	exon	4792938	4795632	1000	+	.	gene_id "MSTRG.86491"; transcript_id "MSTRG.86491.10"; exon_number "2";
chr19	StringTie	transcript	4791706	4801185	1000	+	.	gene_id "MSTRG.86491"; transcript_id "MSTRG.86491.11";
chr19	StringTie	exon	4791706	4795223	1000	+	.	gene_id "MSTRG.86491"; transcript_id "MSTRG.86491.11"; exon_number "1";
chr19	StringTie	exon	4795322	4801185	1000	+	.	gene_id "MSTRG.86491"; transcript_id "MSTRG.86491.11"; exon_number "2";
chr19	StringTie	transcript	4791725	4795579	1000	+	.	gene_id "MSTRG.86491"; transcript_id "MSTRG.86491.12";
chr19	StringTie	exon	4791725	4795121	1000	+	.	gene_id "MSTRG.86491"; transcript_id "MSTRG.86491.12"; exon_number "1";
chr19	StringTie	exon	4795224	4795579	1000	+	.	gene_id "MSTRG.86491"; transcript_id "MSTRG.86491.12"; exon_number "2";
chr19	StringTie	transcript	4791725	4801116	1000	+	.	gene_id "MSTRG.86491"; transcript_id "MSTRG.86491.13";
chr19	StringTie	exon	4791725	4796334	1000	+	.	gene_id "MSTRG.86491"; transcript_id "MSTRG.86491.13"; exon_number "1";
chr19	StringTie	exon	4799273	4801116	1000	+	.	gene_id "MSTRG.86491"; transcript_id "MSTRG.86491.13"; exon_number "2";
chr19	StringTie	transcript	4791727	4795577	1000	+	.	gene_id "MSTRG.86491"; transcript_id "MSTRG.86491.14";
chr19	StringTie	exon	4791727	4792913	1000	+	.	gene_id "MSTRG.86491"; transcript_id "MSTRG.86491.14"; exon_number "1";
chr19	StringTie	exon	4792992	4795577	1000	+	.	gene_id "MSTRG.86491"; transcript_id "MSTRG.86491.14"; exon_number "2";
chr19	StringTie	transcript	4791731	4795575	1000	+	.	gene_id "MSTRG.86491"; transcript_id "MSTRG.86491.15";
chr19	StringTie	exon	4791731	4792913	1000	+	.	gene_id "MSTRG.86491"; transcript_id "MSTRG.86491.15"; exon_number "1";
chr19	StringTie	exon	4793307	4795575	1000	+	.	gene_id "MSTRG.86491"; transcript_id "MSTRG.86491.15"; exon_number "2";
chr19	StringTie	transcript	4791731	4795575	1000	+	.	gene_id "MSTRG.86491"; transcript_id "MSTRG.86491.16";
chr19	StringTie	exon	4791731	4792937	1000	+	.	gene_id "MSTRG.86491"; transcript_id "MSTRG.86491.16"; exon_number "1";
chr19	StringTie	exon	4793334	4795575	1000	+	.	gene_id "MSTRG.86491"; transcript_id "MSTRG.86491.16"; exon_number "2";
chr19	StringTie	transcript	4791732	4801123	1000	+	.	gene_id "MSTRG.86491"; transcript_id "MSTRG.86491.17";
chr19	StringTie	exon	4791732	4797238	1000	+	.	gene_id "MSTRG.86491"; transcript_id "MSTRG.86491.17"; exon_number "1";
chr19	StringTie	exon	4798514	4801123	1000	+	.	gene_id "MSTRG.86491"; transcript_id "MSTRG.86491.17"; exon_number "2";
chr19	StringTie	transcript	4791733	4795519	1000	+	.	gene_id "MSTRG.86491"; transcript_id "MSTRG.86491.18";
chr19	StringTie	exon	4791733	4794850	1000	+	.	gene_id "MSTRG.86491"; transcript_id "MSTRG.86491.18"; exon_number "1";
chr19	StringTie	exon	4794921	4795519	1000	+	.	gene_id "MSTRG.86491"; transcript_id "MSTRG.86491.18"; exon_number "2";
chr19	StringTie	transcript	4791734	4795602	1000	+	.	gene_id "MSTRG.86491"; transcript_id "MSTRG.86491.19";
chr19	StringTie	exon	4791734	4794460	1000	+	.	gene_id "MSTRG.86491"; transcript_id "MSTRG.86491.19"; exon_number "1";
chr19	StringTie	exon	4794971	4795602	1000	+	.	gene_id "MSTRG.86491"; transcript_id "MSTRG.86491.19"; exon_number "2";
chr19	StringTie	transcript	4791604	4795544	1000	+	.	gene_id "MSTRG.86491"; transcript_id "MSTRG.86491.2";
chr19	StringTie	exon	4791604	4794460	1000	+	.	gene_id "MSTRG.86491"; transcript_id "MSTRG.86491.2"; exon_number "1";
chr19	StringTie	exon	4794498	4795544	1000	+	.	gene_id "MSTRG.86491"; transcript_id "MSTRG.86491.2"; exon_number "2";
chr19	StringTie	transcript	4791734	4801151	1000	+	.	gene_id "MSTRG.86491"; transcript_id "MSTRG.86491.20";
chr19	StringTie	exon	4791734	4800346	1000	+	.	gene_id "MSTRG.86491"; transcript_id "MSTRG.86491.20"; exon_number "1";
chr19	StringTie	exon	4800392	4801151	1000	+	.	gene_id "MSTRG.86491"; transcript_id "MSTRG.86491.20"; exon_number "2";
chr19	StringTie	transcript	4791736	4795566	1000	+	.	gene_id "MSTRG.86491"; transcript_id "MSTRG.86491.21";
chr19	StringTie	exon	4791736	4795142	1000	+	.	gene_id "MSTRG.86491"; transcript_id "MSTRG.86491.21"; exon_number "1";
chr19	StringTie	exon	4795177	4795566	1000	+	.	gene_id "MSTRG.86491"; transcript_id "MSTRG.86491.21"; exon_number "2";
chr19	StringTie	transcript	4791736	4797339	1000	+	.	gene_id "MSTRG.86491"; transcript_id "MSTRG.86491.22";
chr19	StringTie	exon	4791736	4792233	1000	+	.	gene_id "MSTRG.86491"; transcript_id "MSTRG.86491.22"; exon_number "1";
chr19	StringTie	exon	4792275	4797339	1000	+	.	gene_id "MSTRG.86491"; transcript_id "MSTRG.86491.22"; exon_number "2";
chr19	StringTie	transcript	4791736	4801137	1000	+	.	gene_id "MSTRG.86491"; transcript_id "MSTRG.86491.23";
chr19	StringTie	exon	4791736	4795906	1000	+	.	gene_id "MSTRG.86491"; transcript_id "MSTRG.86491.23"; exon_number "1";
chr19	StringTie	exon	4797697	4801137	1000	+	.	gene_id "MSTRG.86491"; transcript_id "MSTRG.86491.23"; exon_number "2";
chr19	StringTie	transcript	4791742	4795430	1000	+	.	gene_id "MSTRG.86491"; transcript_id "MSTRG.86491.24";
chr19	StringTie	exon	4791742	4793424	1000	+	.	gene_id "MSTRG.86491"; transcript_id "MSTRG.86491.24"; exon_number "1";
chr19	StringTie	exon	4793447	4795430	1000	+	.	gene_id "MSTRG.86491"; transcript_id "MSTRG.86491.24"; exon_number "2";
chr19	StringTie	transcript	4791748	4801271	1000	+	.	gene_id "MSTRG.86491"; transcript_id "MSTRG.86491.25";
chr19	StringTie	exon	4791748	4795750	1000	+	.	gene_id "MSTRG.86491"; transcript_id "MSTRG.86491.25"; exon_number "1";
chr19	StringTie	exon	4799350	4801271	1000	+	.	gene_id "MSTRG.86491"; transcript_id "MSTRG.86491.25"; exon_number "2";
chr19	StringTie	transcript	4791752	4795567	1000	+	.	gene_id "MSTRG.86491"; transcript_id "MSTRG.86491.26";
chr19	StringTie	exon	4791752	4794464	1000	+	.	gene_id "MSTRG.86491"; transcript_id "MSTRG.86491.26"; exon_number "1";
chr19	StringTie	exon	4794498	4795567	1000	+	.	gene_id "MSTRG.86491"; transcript_id "MSTRG.86491.26"; exon_number "2";
chr19	StringTie	transcript	4791793	4801267	1000	+	.	gene_id "MSTRG.86491"; transcript_id "MSTRG.86491.27";
chr19	StringTie	exon	4791793	4792774	1000	+	.	gene_id "MSTRG.86491"; transcript_id "MSTRG.86491.27"; exon_number "1";
chr19	StringTie	exon	4793042	4801267	1000	+	.	gene_id "MSTRG.86491"; transcript_id "MSTRG.86491.27"; exon_number "2";
chr19	StringTie	transcript	4815942	4818110	1000	+	.	gene_id "MSTRG.86491"; transcript_id "MSTRG.86491.28";
chr19	StringTie	exon	4815942	4816119	1000	+	.	gene_id "MSTRG.86491"; transcript_id "MSTRG.86491.28"; exon_number "1";
chr19	StringTie	exon	4816150	4816428	1000	+	.	gene_id "MSTRG.86491"; transcript_id "MSTRG.86491.28"; exon_number "2";
chr19	StringTie	exon	4816519	4816930	1000	+	.	gene_id "MSTRG.86491"; transcript_id "MSTRG.86491.28"; exon_number "3";
chr19	StringTie	exon	4816989	4817326	1000	+	.	gene_id "MSTRG.86491"; transcript_id "MSTRG.86491.28"; exon_number "4";
chr19	StringTie	exon	4817353	4817846	1000	+	.	gene_id "MSTRG.86491"; transcript_id "MSTRG.86491.28"; exon_number "5";
chr19	StringTie	exon	4817886	4818110	1000	+	.	gene_id "MSTRG.86491"; transcript_id "MSTRG.86491.28"; exon_number "6";
chr19	StringTie	transcript	4816259	4818201	1000	+	.	gene_id "MSTRG.86491"; transcript_id "MSTRG.86491.29";
chr19	StringTie	exon	4816259	4816298	1000	+	.	gene_id "MSTRG.86491"; transcript_id "MSTRG.86491.29"; exon_number "1";
chr19	StringTie	exon	4816367	4816458	1000	+	.	gene_id "MSTRG.86491"; transcript_id "MSTRG.86491.29"; exon_number "2";
chr19	StringTie	exon	4817297	4817352	1000	+	.	gene_id "MSTRG.86491"; transcript_id "MSTRG.86491.29"; exon_number "3";
chr19	StringTie	exon	4818075	4818201	1000	+	.	gene_id "MSTRG.86491"; transcript_id "MSTRG.86491.29"; exon_number "4";
chr19	StringTie	transcript	4791604	4801209	1000	+	.	gene_id "MSTRG.86491"; transcript_id "MSTRG.86491.3";
chr19	StringTie	exon	4791604	4798019	1000	+	.	gene_id "MSTRG.86491"; transcript_id "MSTRG.86491.3"; exon_number "1";
chr19	StringTie	exon	4798394	4801209	1000	+	.	gene_id "MSTRG.86491"; transcript_id "MSTRG.86491.3"; exon_number "2";
chr19	StringTie	transcript	4816634	4817911	1000	+	.	gene_id "MSTRG.86491"; transcript_id "MSTRG.86491.30";
chr19	StringTie	exon	4816634	4816799	1000	+	.	gene_id "MSTRG.86491"; transcript_id "MSTRG.86491.30"; exon_number "1";
chr19	StringTie	exon	4816950	4816976	1000	+	.	gene_id "MSTRG.86491"; transcript_id "MSTRG.86491.30"; exon_number "2";
chr19	StringTie	exon	4817353	4817529	1000	+	.	gene_id "MSTRG.86491"; transcript_id "MSTRG.86491.30"; exon_number "3";
chr19	StringTie	exon	4817564	4817911	1000	+	.	gene_id "MSTRG.86491"; transcript_id "MSTRG.86491.30"; exon_number "4";
chr19	StringTie	transcript	4816697	4818458	1000	+	.	gene_id "MSTRG.86491"; transcript_id "MSTRG.86491.31";
chr19	StringTie	exon	4816697	4816862	1000	+	.	gene_id "MSTRG.86491"; transcript_id "MSTRG.86491.31"; exon_number "1";
chr19	StringTie	exon	4816911	4817313	1000	+	.	gene_id "MSTRG.86491"; transcript_id "MSTRG.86491.31"; exon_number "2";
chr19	StringTie	exon	4817353	4817563	1000	+	.	gene_id "MSTRG.86491"; transcript_id "MSTRG.86491.31"; exon_number "3";
chr19	StringTie	exon	4818237	4818458	1000	+	.	gene_id "MSTRG.86491"; transcript_id "MSTRG.86491.31"; exon_number "4";
chr19	StringTie	transcript	4816730	4818375	1000	+	.	gene_id "MSTRG.86491"; transcript_id "MSTRG.86491.32";
chr19	StringTie	exon	4816730	4816862	1000	+	.	gene_id "MSTRG.86491"; transcript_id "MSTRG.86491.32"; exon_number "1";
chr19	StringTie	exon	4817098	4817326	1000	+	.	gene_id "MSTRG.86491"; transcript_id "MSTRG.86491.32"; exon_number "2";
chr19	StringTie	exon	4817353	4817653	1000	+	.	gene_id "MSTRG.86491"; transcript_id "MSTRG.86491.32"; exon_number "3";
chr19	StringTie	exon	4817721	4817984	1000	+	.	gene_id "MSTRG.86491"; transcript_id "MSTRG.86491.32"; exon_number "4";
chr19	StringTie	exon	4818075	4818375	1000	+	.	gene_id "MSTRG.86491"; transcript_id "MSTRG.86491.32"; exon_number "5";
chr19	StringTie	transcript	4816730	4818375	1000	+	.	gene_id "MSTRG.86491"; transcript_id "MSTRG.86491.33";
chr19	StringTie	exon	4816730	4816862	1000	+	.	gene_id "MSTRG.86491"; transcript_id "MSTRG.86491.33"; exon_number "1";
chr19	StringTie	exon	4817098	4817326	1000	+	.	gene_id "MSTRG.86491"; transcript_id "MSTRG.86491.33"; exon_number "2";
chr19	StringTie	exon	4818075	4818375	1000	+	.	gene_id "MSTRG.86491"; transcript_id "MSTRG.86491.33"; exon_number "3";
chr19	StringTie	transcript	4816755	4818050	1000	+	.	gene_id "MSTRG.86491"; transcript_id "MSTRG.86491.34";
chr19	StringTie	exon	4816755	4816930	1000	+	.	gene_id "MSTRG.86491"; transcript_id "MSTRG.86491.34"; exon_number "1";
chr19	StringTie	exon	4816989	4817007	1000	+	.	gene_id "MSTRG.86491"; transcript_id "MSTRG.86491.34"; exon_number "2";
chr19	StringTie	exon	4817258	4817519	1000	+	.	gene_id "MSTRG.86491"; transcript_id "MSTRG.86491.34"; exon_number "3";
chr19	StringTie	exon	4817731	4817775	1000	+	.	gene_id "MSTRG.86491"; transcript_id "MSTRG.86491.34"; exon_number "4";
chr19	StringTie	exon	4817886	4818050	1000	+	.	gene_id "MSTRG.86491"; transcript_id "MSTRG.86491.34"; exon_number "5";
chr19	StringTie	transcript	4816959	4818432	1000	+	.	gene_id "MSTRG.86491"; transcript_id "MSTRG.86491.35";
chr19	StringTie	exon	4816959	4817007	1000	+	.	gene_id "MSTRG.86491"; transcript_id "MSTRG.86491.35"; exon_number "1";
chr19	StringTie	exon	4817353	4817704	1000	+	.	gene_id "MSTRG.86491"; transcript_id "MSTRG.86491.35"; exon_number "2";
chr19	StringTie	exon	4818386	4818432	1000	+	.	gene_id "MSTRG.86491"; transcript_id "MSTRG.86491.35"; exon_number "3";
chr19	StringTie	transcript	4817034	4817817	1000	+	.	gene_id "MSTRG.86491"; transcript_id "MSTRG.86491.36";
chr19	StringTie	exon	4817034	4817252	1000	+	.	gene_id "MSTRG.86491"; transcript_id "MSTRG.86491.36"; exon_number "1";
chr19	StringTie	exon	4817327	4817451	1000	+	.	gene_id "MSTRG.86491"; transcript_id "MSTRG.86491.36"; exon_number "2";
chr19	StringTie	exon	4817776	4817817	1000	+	.	gene_id "MSTRG.86491"; transcript_id "MSTRG.86491.36"; exon_number "3";
chr19	StringTie	transcript	4817068	4818111	1000	+	.	gene_id "MSTRG.86491"; transcript_id "MSTRG.86491.37";
chr19	StringTie	exon	4817068	4817326	1000	+	.	gene_id "MSTRG.86491"; transcript_id "MSTRG.86491.37"; exon_number "1";
chr19	StringTie	exon	4817404	4817846	1000	+	.	gene_id "MSTRG.86491"; transcript_id "MSTRG.86491.37"; exon_number "2";
chr19	StringTie	exon	4817886	4818111	1000	+	.	gene_id "MSTRG.86491"; transcript_id "MSTRG.86491.37"; exon_number "3";
chr19	StringTie	transcript	4817107	4817932	1000	+	.	gene_id "MSTRG.86491"; transcript_id "MSTRG.86491.38";
chr19	StringTie	exon	4817107	4817326	1000	+	.	gene_id "MSTRG.86491"; transcript_id "MSTRG.86491.38"; exon_number "1";
chr19	StringTie	exon	4817353	4817775	1000	+	.	gene_id "MSTRG.86491"; transcript_id "MSTRG.86491.38"; exon_number "2";
chr19	StringTie	exon	4817886	4817932	1000	+	.	gene_id "MSTRG.86491"; transcript_id "MSTRG.86491.38"; exon_number "3";
chr19	StringTie	transcript	4817177	4817876	1000	+	.	gene_id "MSTRG.86491"; transcript_id "MSTRG.86491.39";
chr19	StringTie	exon	4817177	4817313	1000	+	.	gene_id "MSTRG.86491"; transcript_id "MSTRG.86491.39"; exon_number "1";
chr19	StringTie	exon	4817353	4817629	1000	+	.	gene_id "MSTRG.86491"; transcript_id "MSTRG.86491.39"; exon_number "2";
chr19	StringTie	exon	4817654	4817876	1000	+	.	gene_id "MSTRG.86491"; transcript_id "MSTRG.86491.39"; exon_number "3";
chr19	StringTie	transcript	4791637	4795591	1000	+	.	gene_id "MSTRG.86491"; transcript_id "MSTRG.86491.4";
chr19	StringTie	exon	4791637	4794031	1000	+	.	gene_id "MSTRG.86491"; transcript_id "MSTRG.86491.4"; exon_number "1";
chr19	StringTie	exon	4794162	4795591	1000	+	.	gene_id "MSTRG.86491"; transcript_id "MSTRG.86491.4"; exon_number "2";
chr19	StringTie	transcript	4817185	4818202	1000	+	.	gene_id "MSTRG.86491"; transcript_id "MSTRG.86491.40";
chr19	StringTie	exon	4817185	4817326	1000	+	.	gene_id "MSTRG.86491"; transcript_id "MSTRG.86491.40"; exon_number "1";
chr19	StringTie	exon	4817353	4817636	1000	+	.	gene_id "MSTRG.86491"; transcript_id "MSTRG.86491.40"; exon_number "2";
chr19	StringTie	exon	4817886	4818202	1000	+	.	gene_id "MSTRG.86491"; transcript_id "MSTRG.86491.40"; exon_number "3";
chr19	StringTie	transcript	4817192	4817856	1000	+	.	gene_id "MSTRG.86491"; transcript_id "MSTRG.86491.41";
chr19	StringTie	exon	4817192	4817316	1000	+	.	gene_id "MSTRG.86491"; transcript_id "MSTRG.86491.41"; exon_number "1";
chr19	StringTie	exon	4817353	4817567	1000	+	.	gene_id "MSTRG.86491"; transcript_id "MSTRG.86491.41"; exon_number "2";
chr19	StringTie	exon	4817721	4817856	1000	+	.	gene_id "MSTRG.86491"; transcript_id "MSTRG.86491.41"; exon_number "3";
chr19	StringTie	transcript	4817216	4818400	1000	+	.	gene_id "MSTRG.86491"; transcript_id "MSTRG.86491.42";
chr19	StringTie	exon	4817216	4817326	1000	+	.	gene_id "MSTRG.86491"; transcript_id "MSTRG.86491.42"; exon_number "1";
chr19	StringTie	exon	4817564	4817766	1000	+	.	gene_id "MSTRG.86491"; transcript_id "MSTRG.86491.42"; exon_number "2";
chr19	StringTie	exon	4818373	4818400	1000	+	.	gene_id "MSTRG.86491"; transcript_id "MSTRG.86491.42"; exon_number "3";
chr19	StringTie	transcript	4817253	4818468	1000	+	.	gene_id "MSTRG.86491"; transcript_id "MSTRG.86491.43";
chr19	StringTie	exon	4817253	4817326	1000	+	.	gene_id "MSTRG.86491"; transcript_id "MSTRG.86491.43"; exon_number "1";
chr19	StringTie	exon	4817404	4817731	1000	+	.	gene_id "MSTRG.86491"; transcript_id "MSTRG.86491.43"; exon_number "2";
chr19	StringTie	exon	4818427	4818468	1000	+	.	gene_id "MSTRG.86491"; transcript_id "MSTRG.86491.43"; exon_number "3";
chr19	StringTie	transcript	4817281	4818279	1000	+	.	gene_id "MSTRG.86491"; transcript_id "MSTRG.86491.44";
chr19	StringTie	exon	4817281	4817484	1000	+	.	gene_id "MSTRG.86491"; transcript_id "MSTRG.86491.44"; exon_number "1";
chr19	StringTie	exon	4818075	4818279	1000	+	.	gene_id "MSTRG.86491"; transcript_id "MSTRG.86491.44"; exon_number "2";
chr19	StringTie	transcript	4817714	4817960	1000	+	.	gene_id "MSTRG.86491"; transcript_id "MSTRG.86491.45";
chr19	StringTie	exon	4817714	4817775	1000	+	.	gene_id "MSTRG.86491"; transcript_id "MSTRG.86491.45"; exon_number "1";
chr19	StringTie	exon	4817803	4817960	1000	+	.	gene_id "MSTRG.86491"; transcript_id "MSTRG.86491.45"; exon_number "2";
chr19	StringTie	transcript	4791650	4795352	1000	+	.	gene_id "MSTRG.86491"; transcript_id "MSTRG.86491.5";
chr19	StringTie	exon	4791650	4795121	1000	+	.	gene_id "MSTRG.86491"; transcript_id "MSTRG.86491.5"; exon_number "1";
chr19	StringTie	exon	4795177	4795352	1000	+	.	gene_id "MSTRG.86491"; transcript_id "MSTRG.86491.5"; exon_number "2";
chr19	StringTie	transcript	4791664	4795492	1000	+	.	gene_id "MSTRG.86491"; transcript_id "MSTRG.86491.6";
chr19	StringTie	exon	4791664	4794901	1000	+	.	gene_id "MSTRG.86491"; transcript_id "MSTRG.86491.6"; exon_number "1";
chr19	StringTie	exon	4795031	4795492	1000	+	.	gene_id "MSTRG.86491"; transcript_id "MSTRG.86491.6"; exon_number "2";
chr19	StringTie	transcript	4791667	4801449	1000	+	.	gene_id "MSTRG.86491"; transcript_id "MSTRG.86491.7";
chr19	StringTie	exon	4791667	4796334	1000	+	.	gene_id "MSTRG.86491"; transcript_id "MSTRG.86491.7"; exon_number "1";
chr19	StringTie	exon	4798469	4801449	1000	+	.	gene_id "MSTRG.86491"; transcript_id "MSTRG.86491.7"; exon_number "2";
chr19	StringTie	transcript	4791681	4805609	1000	+	.	gene_id "MSTRG.86491"; transcript_id "MSTRG.86491.8";
chr19	StringTie	exon	4791681	4796111	1000	+	.	gene_id "MSTRG.86491"; transcript_id "MSTRG.86491.8"; exon_number "1";
chr19	StringTie	exon	4805559	4805609	1000	+	.	gene_id "MSTRG.86491"; transcript_id "MSTRG.86491.8"; exon_number "2";
chr19	StringTie	transcript	4786476	4786803	1000	+	.	gene_id "MSTRG.86492"; transcript_id "MSTRG.86492.1";
chr19	StringTie	exon	4786476	4786646	1000	+	.	gene_id "MSTRG.86492"; transcript_id "MSTRG.86492.1"; exon_number "1";
chr19	StringTie	exon	4786761	4786803	1000	+	.	gene_id "MSTRG.86492"; transcript_id "MSTRG.86492.1"; exon_number "2";
chr19	StringTie	transcript	4838341	4867768	1000	-	.	gene_id "MSTRG.86493"; transcript_id "ENST00000221957"; gene_name "PLIN3"; ref_gene_id "ENSG00000105355";
chr19	StringTie	exon	4838341	4839536	1000	-	.	gene_id "MSTRG.86493"; transcript_id "ENST00000221957"; exon_number "1"; gene_name "PLIN3"; ref_gene_id "ENSG00000105355";
chr19	StringTie	exon	4844668	4844793	1000	-	.	gene_id "MSTRG.86493"; transcript_id "ENST00000221957"; exon_number "2"; gene_name "PLIN3"; ref_gene_id "ENSG00000105355";
chr19	StringTie	exon	4847691	4847890	1000	-	.	gene_id "MSTRG.86493"; transcript_id "ENST00000221957"; exon_number "3"; gene_name "PLIN3"; ref_gene_id "ENSG00000105355";
chr19	StringTie	exon	4852016	4852301	1000	-	.	gene_id "MSTRG.86493"; transcript_id "ENST00000221957"; exon_number "4"; gene_name "PLIN3"; ref_gene_id "ENSG00000105355";
chr19	StringTie	exon	4859590	4859672	1000	-	.	gene_id "MSTRG.86493"; transcript_id "ENST00000221957"; exon_number "5"; gene_name "PLIN3"; ref_gene_id "ENSG00000105355";
chr19	StringTie	exon	4859826	4860024	1000	-	.	gene_id "MSTRG.86493"; transcript_id "ENST00000221957"; exon_number "6"; gene_name "PLIN3"; ref_gene_id "ENSG00000105355";
chr19	StringTie	exon	4861329	4861411	1000	-	.	gene_id "MSTRG.86493"; transcript_id "ENST00000221957"; exon_number "7"; gene_name "PLIN3"; ref_gene_id "ENSG00000105355";
chr19	StringTie	exon	4867609	4867768	1000	-	.	gene_id "MSTRG.86493"; transcript_id "ENST00000221957"; exon_number "8"; gene_name "PLIN3"; ref_gene_id "ENSG00000105355";
chr19	StringTie	transcript	4815932	4831704	1000	-	.	gene_id "MSTRG.86493"; transcript_id "ENST00000248244"; gene_name "TICAM1"; ref_gene_id "ENSG00000127666";
chr19	StringTie	exon	4815932	4818516	1000	-	.	gene_id "MSTRG.86493"; transcript_id "ENST00000248244"; exon_number "1"; gene_name "TICAM1"; ref_gene_id "ENSG00000127666";
chr19	StringTie	exon	4831614	4831704	1000	-	.	gene_id "MSTRG.86493"; transcript_id "ENST00000248244"; exon_number "2"; gene_name "TICAM1"; ref_gene_id "ENSG00000127666";
chr19	StringTie	transcript	4890437	4902867	1000	-	.	gene_id "MSTRG.86493"; transcript_id "ENST00000381781"; gene_name "ARRDC5"; ref_gene_id "ENSG00000205784";
chr19	StringTie	exon	4890437	4891573	1000	-	.	gene_id "MSTRG.86493"; transcript_id "ENST00000381781"; exon_number "1"; gene_name "ARRDC5"; ref_gene_id "ENSG00000205784";
chr19	StringTie	exon	4896671	4896876	1000	-	.	gene_id "MSTRG.86493"; transcript_id "ENST00000381781"; exon_number "2"; gene_name "ARRDC5"; ref_gene_id "ENSG00000205784";
chr19	StringTie	exon	4902573	4902867	1000	-	.	gene_id "MSTRG.86493"; transcript_id "ENST00000381781"; exon_number "3"; gene_name "ARRDC5"; ref_gene_id "ENSG00000205784";
chr19	StringTie	transcript	4839062	4867694	1000	-	.	gene_id "MSTRG.86493"; transcript_id "ENST00000585479"; gene_name "PLIN3"; ref_gene_id "ENSG00000105355";
chr19	StringTie	exon	4839062	4839533	1000	-	.	gene_id "MSTRG.86493"; transcript_id "ENST00000585479"; exon_number "1"; gene_name "PLIN3"; ref_gene_id "ENSG00000105355";
chr19	StringTie	exon	4844668	4844793	1000	-	.	gene_id "MSTRG.86493"; transcript_id "ENST00000585479"; exon_number "2"; gene_name "PLIN3"; ref_gene_id "ENSG00000105355";
chr19	StringTie	exon	4847691	4847890	1000	-	.	gene_id "MSTRG.86493"; transcript_id "ENST00000585479"; exon_number "3"; gene_name "PLIN3"; ref_gene_id "ENSG00000105355";
chr19	StringTie	exon	4852016	4852301	1000	-	.	gene_id "MSTRG.86493"; transcript_id "ENST00000585479"; exon_number "4"; gene_name "PLIN3"; ref_gene_id "ENSG00000105355";
chr19	StringTie	exon	4859590	4859672	1000	-	.	gene_id "MSTRG.86493"; transcript_id "ENST00000585479"; exon_number "5"; gene_name "PLIN3"; ref_gene_id "ENSG00000105355";
chr19	StringTie	exon	4859826	4860024	1000	-	.	gene_id "MSTRG.86493"; transcript_id "ENST00000585479"; exon_number "6"; gene_name "PLIN3"; ref_gene_id "ENSG00000105355";
chr19	StringTie	exon	4861329	4861411	1000	-	.	gene_id "MSTRG.86493"; transcript_id "ENST00000585479"; exon_number "7"; gene_name "PLIN3"; ref_gene_id "ENSG00000105355";
chr19	StringTie	exon	4867609	4867694	1000	-	.	gene_id "MSTRG.86493"; transcript_id "ENST00000585479"; exon_number "8"; gene_name "PLIN3"; ref_gene_id "ENSG00000105355";
chr19	StringTie	transcript	4859984	4867112	1000	-	.	gene_id "MSTRG.86493"; transcript_id "ENST00000587462"; gene_name "PLIN3"; ref_gene_id "ENSG00000105355";
chr19	StringTie	exon	4859984	4860024	1000	-	.	gene_id "MSTRG.86493"; transcript_id "ENST00000587462"; exon_number "1"; gene_name "PLIN3"; ref_gene_id "ENSG00000105355";
chr19	StringTie	exon	4861329	4861411	1000	-	.	gene_id "MSTRG.86493"; transcript_id "ENST00000587462"; exon_number "2"; gene_name "PLIN3"; ref_gene_id "ENSG00000105355";
chr19	StringTie	exon	4866633	4867112	1000	-	.	gene_id "MSTRG.86493"; transcript_id "ENST00000587462"; exon_number "3"; gene_name "PLIN3"; ref_gene_id "ENSG00000105355";
chr19	StringTie	transcript	4852039	4867637	1000	-	.	gene_id "MSTRG.86493"; transcript_id "ENST00000589034"; gene_name "PLIN3"; ref_gene_id "ENSG00000105355";
chr19	StringTie	exon	4852039	4852301	1000	-	.	gene_id "MSTRG.86493"; transcript_id "ENST00000589034"; exon_number "1"; gene_name "PLIN3"; ref_gene_id "ENSG00000105355";
chr19	StringTie	exon	4859590	4859672	1000	-	.	gene_id "MSTRG.86493"; transcript_id "ENST00000589034"; exon_number "2"; gene_name "PLIN3"; ref_gene_id "ENSG00000105355";
chr19	StringTie	exon	4859826	4860024	1000	-	.	gene_id "MSTRG.86493"; transcript_id "ENST00000589034"; exon_number "3"; gene_name "PLIN3"; ref_gene_id "ENSG00000105355";
chr19	StringTie	exon	4867609	4867637	1000	-	.	gene_id "MSTRG.86493"; transcript_id "ENST00000589034"; exon_number "4"; gene_name "PLIN3"; ref_gene_id "ENSG00000105355";
chr19	StringTie	transcript	4838371	4859636	1000	-	.	gene_id "MSTRG.86493"; transcript_id "ENST00000589163"; gene_name "PLIN3"; ref_gene_id "ENSG00000105355";
chr19	StringTie	exon	4838371	4839536	1000	-	.	gene_id "MSTRG.86493"; transcript_id "ENST00000589163"; exon_number "1"; gene_name "PLIN3"; ref_gene_id "ENSG00000105355";
chr19	StringTie	exon	4844668	4844793	1000	-	.	gene_id "MSTRG.86493"; transcript_id "ENST00000589163"; exon_number "2"; gene_name "PLIN3"; ref_gene_id "ENSG00000105355";
chr19	StringTie	exon	4847817	4847890	1000	-	.	gene_id "MSTRG.86493"; transcript_id "ENST00000589163"; exon_number "3"; gene_name "PLIN3"; ref_gene_id "ENSG00000105355";
chr19	StringTie	exon	4852016	4852301	1000	-	.	gene_id "MSTRG.86493"; transcript_id "ENST00000589163"; exon_number "4"; gene_name "PLIN3"; ref_gene_id "ENSG00000105355";
chr19	StringTie	exon	4859590	4859636	1000	-	.	gene_id "MSTRG.86493"; transcript_id "ENST00000589163"; exon_number "5"; gene_name "PLIN3"; ref_gene_id "ENSG00000105355";
chr19	StringTie	transcript	4852208	4867663	1000	-	.	gene_id "MSTRG.86493"; transcript_id "ENST00000589494"; gene_name "PLIN3"; ref_gene_id "ENSG00000105355";
chr19	StringTie	exon	4852208	4852301	1000	-	.	gene_id "MSTRG.86493"; transcript_id "ENST00000589494"; exon_number "1"; gene_name "PLIN3"; ref_gene_id "ENSG00000105355";
chr19	StringTie	exon	4859590	4859672	1000	-	.	gene_id "MSTRG.86493"; transcript_id "ENST00000589494"; exon_number "2"; gene_name "PLIN3"; ref_gene_id "ENSG00000105355";
chr19	StringTie	exon	4859826	4860024	1000	-	.	gene_id "MSTRG.86493"; transcript_id "ENST00000589494"; exon_number "3"; gene_name "PLIN3"; ref_gene_id "ENSG00000105355";
chr19	StringTie	exon	4861329	4861411	1000	-	.	gene_id "MSTRG.86493"; transcript_id "ENST00000589494"; exon_number "4"; gene_name "PLIN3"; ref_gene_id "ENSG00000105355";
chr19	StringTie	exon	4866880	4866994	1000	-	.	gene_id "MSTRG.86493"; transcript_id "ENST00000589494"; exon_number "5"; gene_name "PLIN3"; ref_gene_id "ENSG00000105355";
chr19	StringTie	exon	4867609	4867663	1000	-	.	gene_id "MSTRG.86493"; transcript_id "ENST00000589494"; exon_number "6"; gene_name "PLIN3"; ref_gene_id "ENSG00000105355";
chr19	StringTie	transcript	4838369	4867653	1000	-	.	gene_id "MSTRG.86493"; transcript_id "ENST00000592528"; gene_name "PLIN3"; ref_gene_id "ENSG00000105355";
chr19	StringTie	exon	4838369	4839536	1000	-	.	gene_id "MSTRG.86493"; transcript_id "ENST00000592528"; exon_number "1"; gene_name "PLIN3"; ref_gene_id "ENSG00000105355";
chr19	StringTie	exon	4844668	4844793	1000	-	.	gene_id "MSTRG.86493"; transcript_id "ENST00000592528"; exon_number "2"; gene_name "PLIN3"; ref_gene_id "ENSG00000105355";
chr19	StringTie	exon	4847691	4847890	1000	-	.	gene_id "MSTRG.86493"; transcript_id "ENST00000592528"; exon_number "3"; gene_name "PLIN3"; ref_gene_id "ENSG00000105355";
chr19	StringTie	exon	4852016	4852265	1000	-	.	gene_id "MSTRG.86493"; transcript_id "ENST00000592528"; exon_number "4"; gene_name "PLIN3"; ref_gene_id "ENSG00000105355";
chr19	StringTie	exon	4859590	4859672	1000	-	.	gene_id "MSTRG.86493"; transcript_id "ENST00000592528"; exon_number "5"; gene_name "PLIN3"; ref_gene_id "ENSG00000105355";
chr19	StringTie	exon	4859826	4860024	1000	-	.	gene_id "MSTRG.86493"; transcript_id "ENST00000592528"; exon_number "6"; gene_name "PLIN3"; ref_gene_id "ENSG00000105355";
chr19	StringTie	exon	4861329	4861411	1000	-	.	gene_id "MSTRG.86493"; transcript_id "ENST00000592528"; exon_number "7"; gene_name "PLIN3"; ref_gene_id "ENSG00000105355";
chr19	StringTie	exon	4867609	4867653	1000	-	.	gene_id "MSTRG.86493"; transcript_id "ENST00000592528"; exon_number "8"; gene_name "PLIN3"; ref_gene_id "ENSG00000105355";
chr19	StringTie	transcript	4816235	4817970	1000	-	.	gene_id "MSTRG.86493"; transcript_id "ENST00000621756"; gene_name "TICAM1"; ref_gene_id "ENSG00000127666";
chr19	StringTie	exon	4816235	4816400	1000	-	.	gene_id "MSTRG.86493"; transcript_id "ENST00000621756"; exon_number "1"; gene_name "TICAM1"; ref_gene_id "ENSG00000127666";
chr19	StringTie	exon	4816482	4817970	1000	-	.	gene_id "MSTRG.86493"; transcript_id "ENST00000621756"; exon_number "2"; gene_name "TICAM1"; ref_gene_id "ENSG00000127666";
chr19	StringTie	transcript	4815803	4832048	1000	-	.	gene_id "MSTRG.86493"; transcript_id "MSTRG.86493.1";
chr19	StringTie	exon	4815803	4818516	1000	-	.	gene_id "MSTRG.86493"; transcript_id "MSTRG.86493.1"; exon_number "1";
chr19	StringTie	exon	4819490	4819847	1000	-	.	gene_id "MSTRG.86493"; transcript_id "MSTRG.86493.1"; exon_number "2";
chr19	StringTie	exon	4831614	4832048	1000	-	.	gene_id "MSTRG.86493"; transcript_id "MSTRG.86493.1"; exon_number "3";
chr19	StringTie	transcript	4815858	4831731	1000	-	.	gene_id "MSTRG.86493"; transcript_id "MSTRG.86493.10";
chr19	StringTie	exon	4815858	4817164	1000	-	.	gene_id "MSTRG.86493"; transcript_id "MSTRG.86493.10"; exon_number "1";
chr19	StringTie	exon	4831614	4831731	1000	-	.	gene_id "MSTRG.86493"; transcript_id "MSTRG.86493.10"; exon_number "2";
chr19	StringTie	transcript	4838334	4867713	1000	-	.	gene_id "MSTRG.86493"; transcript_id "MSTRG.86493.100";
chr19	StringTie	exon	4838334	4839536	1000	-	.	gene_id "MSTRG.86493"; transcript_id "MSTRG.86493.100"; exon_number "1";
chr19	StringTie	exon	4844668	4844793	1000	-	.	gene_id "MSTRG.86493"; transcript_id "MSTRG.86493.100"; exon_number "2";
chr19	StringTie	exon	4847691	4847890	1000	-	.	gene_id "MSTRG.86493"; transcript_id "MSTRG.86493.100"; exon_number "3";
chr19	StringTie	exon	4852016	4852283	1000	-	.	gene_id "MSTRG.86493"; transcript_id "MSTRG.86493.100"; exon_number "4";
chr19	StringTie	exon	4859590	4859672	1000	-	.	gene_id "MSTRG.86493"; transcript_id "MSTRG.86493.100"; exon_number "5";
chr19	StringTie	exon	4859826	4859957	1000	-	.	gene_id "MSTRG.86493"; transcript_id "MSTRG.86493.100"; exon_number "6";
chr19	StringTie	exon	4861329	4861411	1000	-	.	gene_id "MSTRG.86493"; transcript_id "MSTRG.86493.100"; exon_number "7";
chr19	StringTie	exon	4867609	4867713	1000	-	.	gene_id "MSTRG.86493"; transcript_id "MSTRG.86493.100"; exon_number "8";
chr19	StringTie	transcript	4838334	4867663	1000	-	.	gene_id "MSTRG.86493"; transcript_id "MSTRG.86493.101";
chr19	StringTie	exon	4838334	4839536	1000	-	.	gene_id "MSTRG.86493"; transcript_id "MSTRG.86493.101"; exon_number "1";
chr19	StringTie	exon	4844668	4844793	1000	-	.	gene_id "MSTRG.86493"; transcript_id "MSTRG.86493.101"; exon_number "2";
chr19	StringTie	exon	4847703	4847890	1000	-	.	gene_id "MSTRG.86493"; transcript_id "MSTRG.86493.101"; exon_number "3";
chr19	StringTie	exon	4852016	4852301	1000	-	.	gene_id "MSTRG.86493"; transcript_id "MSTRG.86493.101"; exon_number "4";
chr19	StringTie	exon	4859590	4859672	1000	-	.	gene_id "MSTRG.86493"; transcript_id "MSTRG.86493.101"; exon_number "5";
chr19	StringTie	exon	4859826	4860024	1000	-	.	gene_id "MSTRG.86493"; transcript_id "MSTRG.86493.101"; exon_number "6";
chr19	StringTie	exon	4861329	4861411	1000	-	.	gene_id "MSTRG.86493"; transcript_id "MSTRG.86493.101"; exon_number "7";
chr19	StringTie	exon	4866880	4866994	1000	-	.	gene_id "MSTRG.86493"; transcript_id "MSTRG.86493.101"; exon_number "8";
chr19	StringTie	exon	4867609	4867663	1000	-	.	gene_id "MSTRG.86493"; transcript_id "MSTRG.86493.101"; exon_number "9";
chr19	StringTie	transcript	4838334	4867713	1000	-	.	gene_id "MSTRG.86493"; transcript_id "MSTRG.86493.102";
chr19	StringTie	exon	4838334	4839536	1000	-	.	gene_id "MSTRG.86493"; transcript_id "MSTRG.86493.102"; exon_number "1";
chr19	StringTie	exon	4844668	4844793	1000	-	.	gene_id "MSTRG.86493"; transcript_id "MSTRG.86493.102"; exon_number "2";
chr19	StringTie	exon	4846249	4846314	1000	-	.	gene_id "MSTRG.86493"; transcript_id "MSTRG.86493.102"; exon_number "3";
chr19	StringTie	exon	4847691	4847890	1000	-	.	gene_id "MSTRG.86493"; transcript_id "MSTRG.86493.102"; exon_number "4";
chr19	StringTie	exon	4852016	4852301	1000	-	.	gene_id "MSTRG.86493"; transcript_id "MSTRG.86493.102"; exon_number "5";
chr19	StringTie	exon	4859590	4859672	1000	-	.	gene_id "MSTRG.86493"; transcript_id "MSTRG.86493.102"; exon_number "6";
chr19	StringTie	exon	4859826	4860024	1000	-	.	gene_id "MSTRG.86493"; transcript_id "MSTRG.86493.102"; exon_number "7";
chr19	StringTie	exon	4861329	4861411	1000	-	.	gene_id "MSTRG.86493"; transcript_id "MSTRG.86493.102"; exon_number "8";
chr19	StringTie	exon	4867609	4867713	1000	-	.	gene_id "MSTRG.86493"; transcript_id "MSTRG.86493.102"; exon_number "9";
chr19	StringTie	transcript	4838334	4867672	1000	-	.	gene_id "MSTRG.86493"; transcript_id "MSTRG.86493.103";
chr19	StringTie	exon	4838334	4839401	1000	-	.	gene_id "MSTRG.86493"; transcript_id "MSTRG.86493.103"; exon_number "1";
chr19	StringTie	exon	4839423	4839536	1000	-	.	gene_id "MSTRG.86493"; transcript_id "MSTRG.86493.103"; exon_number "2";
chr19	StringTie	exon	4844668	4844793	1000	-	.	gene_id "MSTRG.86493"; transcript_id "MSTRG.86493.103"; exon_number "3";
chr19	StringTie	exon	4847691	4847890	1000	-	.	gene_id "MSTRG.86493"; transcript_id "MSTRG.86493.103"; exon_number "4";
chr19	StringTie	exon	4852016	4852301	1000	-	.	gene_id "MSTRG.86493"; transcript_id "MSTRG.86493.103"; exon_number "5";
chr19	StringTie	exon	4859590	4859672	1000	-	.	gene_id "MSTRG.86493"; transcript_id "MSTRG.86493.103"; exon_number "6";
chr19	StringTie	exon	4859826	4860024	1000	-	.	gene_id "MSTRG.86493"; transcript_id "MSTRG.86493.103"; exon_number "7";
chr19	StringTie	exon	4861329	4861411	1000	-	.	gene_id "MSTRG.86493"; transcript_id "MSTRG.86493.103"; exon_number "8";
chr19	StringTie	exon	4867609	4867672	1000	-	.	gene_id "MSTRG.86493"; transcript_id "MSTRG.86493.103"; exon_number "9";
chr19	StringTie	transcript	4838334	4867675	1000	-	.	gene_id "MSTRG.86493"; transcript_id "MSTRG.86493.104";
chr19	StringTie	exon	4838334	4839536	1000	-	.	gene_id "MSTRG.86493"; transcript_id "MSTRG.86493.104"; exon_number "1";
chr19	StringTie	exon	4844668	4844793	1000	-	.	gene_id "MSTRG.86493"; transcript_id "MSTRG.86493.104"; exon_number "2";
chr19	StringTie	exon	4846251	4846314	1000	-	.	gene_id "MSTRG.86493"; transcript_id "MSTRG.86493.104"; exon_number "3";
chr19	StringTie	exon	4847691	4847890	1000	-	.	gene_id "MSTRG.86493"; transcript_id "MSTRG.86493.104"; exon_number "4";
chr19	StringTie	exon	4852016	4852301	1000	-	.	gene_id "MSTRG.86493"; transcript_id "MSTRG.86493.104"; exon_number "5";
chr19	StringTie	exon	4859590	4859672	1000	-	.	gene_id "MSTRG.86493"; transcript_id "MSTRG.86493.104"; exon_number "6";
chr19	StringTie	exon	4859826	4860024	1000	-	.	gene_id "MSTRG.86493"; transcript_id "MSTRG.86493.104"; exon_number "7";
chr19	StringTie	exon	4861329	4861411	1000	-	.	gene_id "MSTRG.86493"; transcript_id "MSTRG.86493.104"; exon_number "8";
chr19	StringTie	exon	4867609	4867675	1000	-	.	gene_id "MSTRG.86493"; transcript_id "MSTRG.86493.104"; exon_number "9";
chr19	StringTie	transcript	4838335	4867637	1000	-	.	gene_id "MSTRG.86493"; transcript_id "MSTRG.86493.105";
chr19	StringTie	exon	4838335	4839536	1000	-	.	gene_id "MSTRG.86493"; transcript_id "MSTRG.86493.105"; exon_number "1";
chr19	StringTie	exon	4844668	4844793	1000	-	.	gene_id "MSTRG.86493"; transcript_id "MSTRG.86493.105"; exon_number "2";
chr19	StringTie	exon	4847817	4847890	1000	-	.	gene_id "MSTRG.86493"; transcript_id "MSTRG.86493.105"; exon_number "3";
chr19	StringTie	exon	4852016	4852301	1000	-	.	gene_id "MSTRG.86493"; transcript_id "MSTRG.86493.105"; exon_number "4";
chr19	StringTie	exon	4859590	4859672	1000	-	.	gene_id "MSTRG.86493"; transcript_id "MSTRG.86493.105"; exon_number "5";
chr19	StringTie	exon	4859826	4860024	1000	-	.	gene_id "MSTRG.86493"; transcript_id "MSTRG.86493.105"; exon_number "6";
chr19	StringTie	exon	4867609	4867637	1000	-	.	gene_id "MSTRG.86493"; transcript_id "MSTRG.86493.105"; exon_number "7";
chr19	StringTie	transcript	4838335	4866880	1000	-	.	gene_id "MSTRG.86493"; transcript_id "MSTRG.86493.106";
chr19	StringTie	exon	4838335	4839533	1000	-	.	gene_id "MSTRG.86493"; transcript_id "MSTRG.86493.106"; exon_number "1";
chr19	StringTie	exon	4844668	4844793	1000	-	.	gene_id "MSTRG.86493"; transcript_id "MSTRG.86493.106"; exon_number "2";
chr19	StringTie	exon	4847691	4847890	1000	-	.	gene_id "MSTRG.86493"; transcript_id "MSTRG.86493.106"; exon_number "3";
chr19	StringTie	exon	4852016	4852301	1000	-	.	gene_id "MSTRG.86493"; transcript_id "MSTRG.86493.106"; exon_number "4";
chr19	StringTie	exon	4859590	4859672	1000	-	.	gene_id "MSTRG.86493"; transcript_id "MSTRG.86493.106"; exon_number "5";
chr19	StringTie	exon	4859826	4860024	1000	-	.	gene_id "MSTRG.86493"; transcript_id "MSTRG.86493.106"; exon_number "6";
chr19	StringTie	exon	4861329	4861411	1000	-	.	gene_id "MSTRG.86493"; transcript_id "MSTRG.86493.106"; exon_number "7";
chr19	StringTie	exon	4866672	4866880	1000	-	.	gene_id "MSTRG.86493"; transcript_id "MSTRG.86493.106"; exon_number "8";
chr19	StringTie	transcript	4838336	4867789	1000	-	.	gene_id "MSTRG.86493"; transcript_id "MSTRG.86493.107";
chr19	StringTie	exon	4838336	4839536	1000	-	.	gene_id "MSTRG.86493"; transcript_id "MSTRG.86493.107"; exon_number "1";
chr19	StringTie	exon	4844668	4844793	1000	-	.	gene_id "MSTRG.86493"; transcript_id "MSTRG.86493.107"; exon_number "2";
chr19	StringTie	exon	4847817	4847890	1000	-	.	gene_id "MSTRG.86493"; transcript_id "MSTRG.86493.107"; exon_number "3";
chr19	StringTie	exon	4852016	4852301	1000	-	.	gene_id "MSTRG.86493"; transcript_id "MSTRG.86493.107"; exon_number "4";
chr19	StringTie	exon	4861329	4861411	1000	-	.	gene_id "MSTRG.86493"; transcript_id "MSTRG.86493.107"; exon_number "5";
chr19	StringTie	exon	4867609	4867789	1000	-	.	gene_id "MSTRG.86493"; transcript_id "MSTRG.86493.107"; exon_number "6";
chr19	StringTie	transcript	4838336	4867711	1000	-	.	gene_id "MSTRG.86493"; transcript_id "MSTRG.86493.108";
chr19	StringTie	exon	4838336	4839386	1000	-	.	gene_id "MSTRG.86493"; transcript_id "MSTRG.86493.108"; exon_number "1";
chr19	StringTie	exon	4844751	4844793	1000	-	.	gene_id "MSTRG.86493"; transcript_id "MSTRG.86493.108"; exon_number "2";
chr19	StringTie	exon	4847691	4847890	1000	-	.	gene_id "MSTRG.86493"; transcript_id "MSTRG.86493.108"; exon_number "3";
chr19	StringTie	exon	4852016	4852301	1000	-	.	gene_id "MSTRG.86493"; transcript_id "MSTRG.86493.108"; exon_number "4";
chr19	StringTie	exon	4859590	4859672	1000	-	.	gene_id "MSTRG.86493"; transcript_id "MSTRG.86493.108"; exon_number "5";
chr19	StringTie	exon	4859826	4860024	1000	-	.	gene_id "MSTRG.86493"; transcript_id "MSTRG.86493.108"; exon_number "6";
chr19	StringTie	exon	4861329	4861411	1000	-	.	gene_id "MSTRG.86493"; transcript_id "MSTRG.86493.108"; exon_number "7";
chr19	StringTie	exon	4867609	4867711	1000	-	.	gene_id "MSTRG.86493"; transcript_id "MSTRG.86493.108"; exon_number "8";
chr19	StringTie	transcript	4838336	4867679	1000	-	.	gene_id "MSTRG.86493"; transcript_id "MSTRG.86493.109";
chr19	StringTie	exon	4838336	4839416	1000	-	.	gene_id "MSTRG.86493"; transcript_id "MSTRG.86493.109"; exon_number "1";
chr19	StringTie	exon	4839483	4839536	1000	-	.	gene_id "MSTRG.86493"; transcript_id "MSTRG.86493.109"; exon_number "2";
chr19	StringTie	exon	4844668	4844793	1000	-	.	gene_id "MSTRG.86493"; transcript_id "MSTRG.86493.109"; exon_number "3";
chr19	StringTie	exon	4847691	4847890	1000	-	.	gene_id "MSTRG.86493"; transcript_id "MSTRG.86493.109"; exon_number "4";
chr19	StringTie	exon	4852016	4852301	1000	-	.	gene_id "MSTRG.86493"; transcript_id "MSTRG.86493.109"; exon_number "5";
chr19	StringTie	exon	4859590	4859672	1000	-	.	gene_id "MSTRG.86493"; transcript_id "MSTRG.86493.109"; exon_number "6";
chr19	StringTie	exon	4859826	4860024	1000	-	.	gene_id "MSTRG.86493"; transcript_id "MSTRG.86493.109"; exon_number "7";
chr19	StringTie	exon	4861329	4861411	1000	-	.	gene_id "MSTRG.86493"; transcript_id "MSTRG.86493.109"; exon_number "8";
chr19	StringTie	exon	4867609	4867679	1000	-	.	gene_id "MSTRG.86493"; transcript_id "MSTRG.86493.109"; exon_number "9";
chr19	StringTie	transcript	4815859	4818843	1000	-	.	gene_id "MSTRG.86493"; transcript_id "MSTRG.86493.11";
chr19	StringTie	exon	4815859	4816193	1000	-	.	gene_id "MSTRG.86493"; transcript_id "MSTRG.86493.11"; exon_number "1";
chr19	StringTie	exon	4816248	4818843	1000	-	.	gene_id "MSTRG.86493"; transcript_id "MSTRG.86493.11"; exon_number "2";
chr19	StringTie	transcript	4838337	4867682	1000	-	.	gene_id "MSTRG.86493"; transcript_id "MSTRG.86493.110";
chr19	StringTie	exon	4838337	4839536	1000	-	.	gene_id "MSTRG.86493"; transcript_id "MSTRG.86493.110"; exon_number "1";
chr19	StringTie	exon	4844668	4844793	1000	-	.	gene_id "MSTRG.86493"; transcript_id "MSTRG.86493.110"; exon_number "2";
chr19	StringTie	exon	4847703	4847890	1000	-	.	gene_id "MSTRG.86493"; transcript_id "MSTRG.86493.110"; exon_number "3";
chr19	StringTie	exon	4852016	4852301	1000	-	.	gene_id "MSTRG.86493"; transcript_id "MSTRG.86493.110"; exon_number "4";
chr19	StringTie	exon	4859590	4859672	1000	-	.	gene_id "MSTRG.86493"; transcript_id "MSTRG.86493.110"; exon_number "5";
chr19	StringTie	exon	4859826	4860024	1000	-	.	gene_id "MSTRG.86493"; transcript_id "MSTRG.86493.110"; exon_number "6";
chr19	StringTie	exon	4861329	4861411	1000	-	.	gene_id "MSTRG.86493"; transcript_id "MSTRG.86493.110"; exon_number "7";
chr19	StringTie	exon	4867609	4867682	1000	-	.	gene_id "MSTRG.86493"; transcript_id "MSTRG.86493.110"; exon_number "8";
chr19	StringTie	transcript	4838337	4866920	1000	-	.	gene_id "MSTRG.86493"; transcript_id "MSTRG.86493.111";
chr19	StringTie	exon	4838337	4839536	1000	-	.	gene_id "MSTRG.86493"; transcript_id "MSTRG.86493.111"; exon_number "1";
chr19	StringTie	exon	4844668	4844793	1000	-	.	gene_id "MSTRG.86493"; transcript_id "MSTRG.86493.111"; exon_number "2";
chr19	StringTie	exon	4847691	4847890	1000	-	.	gene_id "MSTRG.86493"; transcript_id "MSTRG.86493.111"; exon_number "3";
chr19	StringTie	exon	4852016	4852301	1000	-	.	gene_id "MSTRG.86493"; transcript_id "MSTRG.86493.111"; exon_number "4";
chr19	StringTie	exon	4859590	4859672	1000	-	.	gene_id "MSTRG.86493"; transcript_id "MSTRG.86493.111"; exon_number "5";
chr19	StringTie	exon	4859826	4860024	1000	-	.	gene_id "MSTRG.86493"; transcript_id "MSTRG.86493.111"; exon_number "6";
chr19	StringTie	exon	4861329	4861411	1000	-	.	gene_id "MSTRG.86493"; transcript_id "MSTRG.86493.111"; exon_number "7";
chr19	StringTie	exon	4866876	4866920	1000	-	.	gene_id "MSTRG.86493"; transcript_id "MSTRG.86493.111"; exon_number "8";
chr19	StringTie	transcript	4838341	4867655	1000	-	.	gene_id "MSTRG.86493"; transcript_id "MSTRG.86493.112";
chr19	StringTie	exon	4838341	4839536	1000	-	.	gene_id "MSTRG.86493"; transcript_id "MSTRG.86493.112"; exon_number "1";
chr19	StringTie	exon	4844668	4844793	1000	-	.	gene_id "MSTRG.86493"; transcript_id "MSTRG.86493.112"; exon_number "2";
chr19	StringTie	exon	4847691	4847890	1000	-	.	gene_id "MSTRG.86493"; transcript_id "MSTRG.86493.112"; exon_number "3";
chr19	StringTie	exon	4859590	4859672	1000	-	.	gene_id "MSTRG.86493"; transcript_id "MSTRG.86493.112"; exon_number "4";
chr19	StringTie	exon	4859826	4860024	1000	-	.	gene_id "MSTRG.86493"; transcript_id "MSTRG.86493.112"; exon_number "5";
chr19	StringTie	exon	4861329	4861411	1000	-	.	gene_id "MSTRG.86493"; transcript_id "MSTRG.86493.112"; exon_number "6";
chr19	StringTie	exon	4867609	4867655	1000	-	.	gene_id "MSTRG.86493"; transcript_id "MSTRG.86493.112"; exon_number "7";
chr19	StringTie	transcript	4838371	4867773	1000	-	.	gene_id "MSTRG.86493"; transcript_id "MSTRG.86493.115";
chr19	StringTie	exon	4838371	4839536	1000	-	.	gene_id "MSTRG.86493"; transcript_id "MSTRG.86493.115"; exon_number "1";
chr19	StringTie	exon	4844668	4844793	1000	-	.	gene_id "MSTRG.86493"; transcript_id "MSTRG.86493.115"; exon_number "2";
chr19	StringTie	exon	4847817	4847890	1000	-	.	gene_id "MSTRG.86493"; transcript_id "MSTRG.86493.115"; exon_number "3";
chr19	StringTie	exon	4852016	4852301	1000	-	.	gene_id "MSTRG.86493"; transcript_id "MSTRG.86493.115"; exon_number "4";
chr19	StringTie	exon	4859590	4859672	1000	-	.	gene_id "MSTRG.86493"; transcript_id "MSTRG.86493.115"; exon_number "5";
chr19	StringTie	exon	4859822	4860024	1000	-	.	gene_id "MSTRG.86493"; transcript_id "MSTRG.86493.115"; exon_number "6";
chr19	StringTie	exon	4861329	4861411	1000	-	.	gene_id "MSTRG.86493"; transcript_id "MSTRG.86493.115"; exon_number "7";
chr19	StringTie	exon	4867609	4867773	1000	-	.	gene_id "MSTRG.86493"; transcript_id "MSTRG.86493.115"; exon_number "8";
chr19	StringTie	transcript	4838371	4867684	1000	-	.	gene_id "MSTRG.86493"; transcript_id "MSTRG.86493.116";
chr19	StringTie	exon	4838371	4839536	1000	-	.	gene_id "MSTRG.86493"; transcript_id "MSTRG.86493.116"; exon_number "1";
chr19	StringTie	exon	4844668	4844793	1000	-	.	gene_id "MSTRG.86493"; transcript_id "MSTRG.86493.116"; exon_number "2";
chr19	StringTie	exon	4847817	4847890	1000	-	.	gene_id "MSTRG.86493"; transcript_id "MSTRG.86493.116"; exon_number "3";
chr19	StringTie	exon	4852016	4852301	1000	-	.	gene_id "MSTRG.86493"; transcript_id "MSTRG.86493.116"; exon_number "4";
chr19	StringTie	exon	4859590	4859672	1000	-	.	gene_id "MSTRG.86493"; transcript_id "MSTRG.86493.116"; exon_number "5";
chr19	StringTie	exon	4859826	4859957	1000	-	.	gene_id "MSTRG.86493"; transcript_id "MSTRG.86493.116"; exon_number "6";
chr19	StringTie	exon	4861329	4861411	1000	-	.	gene_id "MSTRG.86493"; transcript_id "MSTRG.86493.116"; exon_number "7";
chr19	StringTie	exon	4867609	4867684	1000	-	.	gene_id "MSTRG.86493"; transcript_id "MSTRG.86493.116"; exon_number "8";
chr19	StringTie	transcript	4815862	4831764	1000	-	.	gene_id "MSTRG.86493"; transcript_id "MSTRG.86493.12";
chr19	StringTie	exon	4815862	4816193	1000	-	.	gene_id "MSTRG.86493"; transcript_id "MSTRG.86493.12"; exon_number "1";
chr19	StringTie	exon	4816635	4818516	1000	-	.	gene_id "MSTRG.86493"; transcript_id "MSTRG.86493.12"; exon_number "2";
chr19	StringTie	exon	4831614	4831764	1000	-	.	gene_id "MSTRG.86493"; transcript_id "MSTRG.86493.12"; exon_number "3";
chr19	StringTie	transcript	4885098	4917012	1000	-	.	gene_id "MSTRG.86493"; transcript_id "MSTRG.86493.122";
chr19	StringTie	exon	4885098	4896818	1000	-	.	gene_id "MSTRG.86493"; transcript_id "MSTRG.86493.122"; exon_number "1";
chr19	StringTie	exon	4915338	4917012	1000	-	.	gene_id "MSTRG.86493"; transcript_id "MSTRG.86493.122"; exon_number "2";
chr19	StringTie	transcript	4890210	4899111	1000	-	.	gene_id "MSTRG.86493"; transcript_id "MSTRG.86493.123";
chr19	StringTie	exon	4890210	4891573	1000	-	.	gene_id "MSTRG.86493"; transcript_id "MSTRG.86493.123"; exon_number "1";
chr19	StringTie	exon	4899048	4899111	1000	-	.	gene_id "MSTRG.86493"; transcript_id "MSTRG.86493.123"; exon_number "2";
chr19	StringTie	transcript	4890430	4899120	1000	-	.	gene_id "MSTRG.86493"; transcript_id "MSTRG.86493.124";
chr19	StringTie	exon	4890430	4891573	1000	-	.	gene_id "MSTRG.86493"; transcript_id "MSTRG.86493.124"; exon_number "1";
chr19	StringTie	exon	4899025	4899120	1000	-	.	gene_id "MSTRG.86493"; transcript_id "MSTRG.86493.124"; exon_number "2";
chr19	StringTie	transcript	4815880	4831854	1000	-	.	gene_id "MSTRG.86493"; transcript_id "MSTRG.86493.13";
chr19	StringTie	exon	4815880	4818331	1000	-	.	gene_id "MSTRG.86493"; transcript_id "MSTRG.86493.13"; exon_number "1";
chr19	StringTie	exon	4818475	4818516	1000	-	.	gene_id "MSTRG.86493"; transcript_id "MSTRG.86493.13"; exon_number "2";
chr19	StringTie	exon	4831614	4831854	1000	-	.	gene_id "MSTRG.86493"; transcript_id "MSTRG.86493.13"; exon_number "3";
chr19	StringTie	transcript	4815884	4831743	1000	-	.	gene_id "MSTRG.86493"; transcript_id "MSTRG.86493.14";
chr19	StringTie	exon	4815884	4816751	1000	-	.	gene_id "MSTRG.86493"; transcript_id "MSTRG.86493.14"; exon_number "1";
chr19	StringTie	exon	4816809	4818516	1000	-	.	gene_id "MSTRG.86493"; transcript_id "MSTRG.86493.14"; exon_number "2";
chr19	StringTie	exon	4831614	4831743	1000	-	.	gene_id "MSTRG.86493"; transcript_id "MSTRG.86493.14"; exon_number "3";
chr19	StringTie	transcript	4815886	4820967	1000	-	.	gene_id "MSTRG.86493"; transcript_id "MSTRG.86493.15";
chr19	StringTie	exon	4815886	4818516	1000	-	.	gene_id "MSTRG.86493"; transcript_id "MSTRG.86493.15"; exon_number "1";
chr19	StringTie	exon	4819655	4820967	1000	-	.	gene_id "MSTRG.86493"; transcript_id "MSTRG.86493.15"; exon_number "2";
chr19	StringTie	transcript	4815907	4831815	1000	-	.	gene_id "MSTRG.86493"; transcript_id "MSTRG.86493.16";
chr19	StringTie	exon	4815907	4816541	1000	-	.	gene_id "MSTRG.86493"; transcript_id "MSTRG.86493.16"; exon_number "1";
chr19	StringTie	exon	4816614	4818516	1000	-	.	gene_id "MSTRG.86493"; transcript_id "MSTRG.86493.16"; exon_number "2";
chr19	StringTie	exon	4831614	4831815	1000	-	.	gene_id "MSTRG.86493"; transcript_id "MSTRG.86493.16"; exon_number "3";
chr19	StringTie	transcript	4815907	4822788	1000	-	.	gene_id "MSTRG.86493"; transcript_id "MSTRG.86493.17";
chr19	StringTie	exon	4815907	4818891	1000	-	.	gene_id "MSTRG.86493"; transcript_id "MSTRG.86493.17"; exon_number "1";
chr19	StringTie	exon	4821889	4822788	1000	-	.	gene_id "MSTRG.86493"; transcript_id "MSTRG.86493.17"; exon_number "2";
chr19	StringTie	transcript	4815907	4832618	1000	-	.	gene_id "MSTRG.86493"; transcript_id "MSTRG.86493.18";
chr19	StringTie	exon	4815907	4824589	1000	-	.	gene_id "MSTRG.86493"; transcript_id "MSTRG.86493.18"; exon_number "1";
chr19	StringTie	exon	4829566	4832618	1000	-	.	gene_id "MSTRG.86493"; transcript_id "MSTRG.86493.18"; exon_number "2";
chr19	StringTie	transcript	4815908	4820397	1000	-	.	gene_id "MSTRG.86493"; transcript_id "MSTRG.86493.19";
chr19	StringTie	exon	4815908	4817624	1000	-	.	gene_id "MSTRG.86493"; transcript_id "MSTRG.86493.19"; exon_number "1";
chr19	StringTie	exon	4818192	4820397	1000	-	.	gene_id "MSTRG.86493"; transcript_id "MSTRG.86493.19"; exon_number "2";
chr19	StringTie	transcript	4815817	4831845	1000	-	.	gene_id "MSTRG.86493"; transcript_id "MSTRG.86493.2";
chr19	StringTie	exon	4815817	4817672	1000	-	.	gene_id "MSTRG.86493"; transcript_id "MSTRG.86493.2"; exon_number "1";
chr19	StringTie	exon	4817769	4818516	1000	-	.	gene_id "MSTRG.86493"; transcript_id "MSTRG.86493.2"; exon_number "2";
chr19	StringTie	exon	4831614	4831845	1000	-	.	gene_id "MSTRG.86493"; transcript_id "MSTRG.86493.2"; exon_number "3";
chr19	StringTie	transcript	4815910	4831769	1000	-	.	gene_id "MSTRG.86493"; transcript_id "MSTRG.86493.20";
chr19	StringTie	exon	4815910	4818182	1000	-	.	gene_id "MSTRG.86493"; transcript_id "MSTRG.86493.20"; exon_number "1";
chr19	StringTie	exon	4818210	4818516	1000	-	.	gene_id "MSTRG.86493"; transcript_id "MSTRG.86493.20"; exon_number "2";
chr19	StringTie	exon	4831614	4831769	1000	-	.	gene_id "MSTRG.86493"; transcript_id "MSTRG.86493.20"; exon_number "3";
chr19	StringTie	transcript	4815917	4831770	1000	-	.	gene_id "MSTRG.86493"; transcript_id "MSTRG.86493.21";
chr19	StringTie	exon	4815917	4818204	1000	-	.	gene_id "MSTRG.86493"; transcript_id "MSTRG.86493.21"; exon_number "1";
chr19	StringTie	exon	4818272	4818516	1000	-	.	gene_id "MSTRG.86493"; transcript_id "MSTRG.86493.21"; exon_number "2";
chr19	StringTie	exon	4831614	4831770	1000	-	.	gene_id "MSTRG.86493"; transcript_id "MSTRG.86493.21"; exon_number "3";
chr19	StringTie	transcript	4815918	4917908	1000	-	.	gene_id "MSTRG.86493"; transcript_id "MSTRG.86493.22";
chr19	StringTie	exon	4815918	4818516	1000	-	.	gene_id "MSTRG.86493"; transcript_id "MSTRG.86493.22"; exon_number "1";
chr19	StringTie	exon	4819399	4819679	1000	-	.	gene_id "MSTRG.86493"; transcript_id "MSTRG.86493.22"; exon_number "2";
chr19	StringTie	exon	4819898	4839536	1000	-	.	gene_id "MSTRG.86493"; transcript_id "MSTRG.86493.22"; exon_number "3";
chr19	StringTie	exon	4844668	4844793	1000	-	.	gene_id "MSTRG.86493"; transcript_id "MSTRG.86493.22"; exon_number "4";
chr19	StringTie	exon	4847691	4847890	1000	-	.	gene_id "MSTRG.86493"; transcript_id "MSTRG.86493.22"; exon_number "5";
chr19	StringTie	exon	4852016	4852301	1000	-	.	gene_id "MSTRG.86493"; transcript_id "MSTRG.86493.22"; exon_number "6";
chr19	StringTie	exon	4859590	4859672	1000	-	.	gene_id "MSTRG.86493"; transcript_id "MSTRG.86493.22"; exon_number "7";
chr19	StringTie	exon	4859826	4860024	1000	-	.	gene_id "MSTRG.86493"; transcript_id "MSTRG.86493.22"; exon_number "8";
chr19	StringTie	exon	4861329	4861411	1000	-	.	gene_id "MSTRG.86493"; transcript_id "MSTRG.86493.22"; exon_number "9";
chr19	StringTie	exon	4867609	4867718	1000	-	.	gene_id "MSTRG.86493"; transcript_id "MSTRG.86493.22"; exon_number "10";
chr19	StringTie	exon	4868836	4891573	1000	-	.	gene_id "MSTRG.86493"; transcript_id "MSTRG.86493.22"; exon_number "11";
chr19	StringTie	exon	4915338	4917908	1000	-	.	gene_id "MSTRG.86493"; transcript_id "MSTRG.86493.22"; exon_number "12";
chr19	StringTie	transcript	4815920	4818799	1000	-	.	gene_id "MSTRG.86493"; transcript_id "MSTRG.86493.23";
chr19	StringTie	exon	4815920	4817536	1000	-	.	gene_id "MSTRG.86493"; transcript_id "MSTRG.86493.23"; exon_number "1";
chr19	StringTie	exon	4817673	4818799	1000	-	.	gene_id "MSTRG.86493"; transcript_id "MSTRG.86493.23"; exon_number "2";
chr19	StringTie	transcript	4815922	4831813	1000	-	.	gene_id "MSTRG.86493"; transcript_id "MSTRG.86493.24";
chr19	StringTie	exon	4815922	4816613	1000	-	.	gene_id "MSTRG.86493"; transcript_id "MSTRG.86493.24"; exon_number "1";
chr19	StringTie	exon	4816635	4818516	1000	-	.	gene_id "MSTRG.86493"; transcript_id "MSTRG.86493.24"; exon_number "2";
chr19	StringTie	exon	4831614	4831813	1000	-	.	gene_id "MSTRG.86493"; transcript_id "MSTRG.86493.24"; exon_number "3";
chr19	StringTie	transcript	4815922	4831771	1000	-	.	gene_id "MSTRG.86493"; transcript_id "MSTRG.86493.25";
chr19	StringTie	exon	4815922	4816613	1000	-	.	gene_id "MSTRG.86493"; transcript_id "MSTRG.86493.25"; exon_number "1";
chr19	StringTie	exon	4816974	4818516	1000	-	.	gene_id "MSTRG.86493"; transcript_id "MSTRG.86493.25"; exon_number "2";
chr19	StringTie	exon	4831614	4831771	1000	-	.	gene_id "MSTRG.86493"; transcript_id "MSTRG.86493.25"; exon_number "3";
chr19	StringTie	transcript	4815922	4831750	1000	-	.	gene_id "MSTRG.86493"; transcript_id "MSTRG.86493.26";
chr19	StringTie	exon	4815922	4816751	1000	-	.	gene_id "MSTRG.86493"; transcript_id "MSTRG.86493.26"; exon_number "1";
chr19	StringTie	exon	4816809	4817081	1000	-	.	gene_id "MSTRG.86493"; transcript_id "MSTRG.86493.26"; exon_number "2";
chr19	StringTie	exon	4817335	4818516	1000	-	.	gene_id "MSTRG.86493"; transcript_id "MSTRG.86493.26"; exon_number "3";
chr19	StringTie	exon	4831614	4831750	1000	-	.	gene_id "MSTRG.86493"; transcript_id "MSTRG.86493.26"; exon_number "4";
chr19	StringTie	transcript	4815923	4831728	1000	-	.	gene_id "MSTRG.86493"; transcript_id "MSTRG.86493.27";
chr19	StringTie	exon	4815923	4817441	1000	-	.	gene_id "MSTRG.86493"; transcript_id "MSTRG.86493.27"; exon_number "1";
chr19	StringTie	exon	4817673	4818516	1000	-	.	gene_id "MSTRG.86493"; transcript_id "MSTRG.86493.27"; exon_number "2";
chr19	StringTie	exon	4831614	4831728	1000	-	.	gene_id "MSTRG.86493"; transcript_id "MSTRG.86493.27"; exon_number "3";
chr19	StringTie	transcript	4815925	4830645	1000	-	.	gene_id "MSTRG.86493"; transcript_id "MSTRG.86493.28";
chr19	StringTie	exon	4815925	4818516	1000	-	.	gene_id "MSTRG.86493"; transcript_id "MSTRG.86493.28"; exon_number "1";
chr19	StringTie	exon	4827979	4830645	1000	-	.	gene_id "MSTRG.86493"; transcript_id "MSTRG.86493.28"; exon_number "2";
chr19	StringTie	transcript	4815925	4822394	1000	-	.	gene_id "MSTRG.86493"; transcript_id "MSTRG.86493.29";
chr19	StringTie	exon	4815925	4820669	1000	-	.	gene_id "MSTRG.86493"; transcript_id "MSTRG.86493.29"; exon_number "1";
chr19	StringTie	exon	4822180	4822394	1000	-	.	gene_id "MSTRG.86493"; transcript_id "MSTRG.86493.29"; exon_number "2";
chr19	StringTie	transcript	4815817	4867746	1000	-	.	gene_id "MSTRG.86493"; transcript_id "MSTRG.86493.3";
chr19	StringTie	exon	4815817	4818516	1000	-	.	gene_id "MSTRG.86493"; transcript_id "MSTRG.86493.3"; exon_number "1";
chr19	StringTie	exon	4820343	4825027	1000	-	.	gene_id "MSTRG.86493"; transcript_id "MSTRG.86493.3"; exon_number "2";
chr19	StringTie	exon	4828507	4830078	1000	-	.	gene_id "MSTRG.86493"; transcript_id "MSTRG.86493.3"; exon_number "3";
chr19	StringTie	exon	4838870	4839533	1000	-	.	gene_id "MSTRG.86493"; transcript_id "MSTRG.86493.3"; exon_number "4";
chr19	StringTie	exon	4844668	4844793	1000	-	.	gene_id "MSTRG.86493"; transcript_id "MSTRG.86493.3"; exon_number "5";
chr19	StringTie	exon	4847691	4847890	1000	-	.	gene_id "MSTRG.86493"; transcript_id "MSTRG.86493.3"; exon_number "6";
chr19	StringTie	exon	4852016	4852301	1000	-	.	gene_id "MSTRG.86493"; transcript_id "MSTRG.86493.3"; exon_number "7";
chr19	StringTie	exon	4859590	4859672	1000	-	.	gene_id "MSTRG.86493"; transcript_id "MSTRG.86493.3"; exon_number "8";
chr19	StringTie	exon	4859826	4860024	1000	-	.	gene_id "MSTRG.86493"; transcript_id "MSTRG.86493.3"; exon_number "9";
chr19	StringTie	exon	4861329	4861399	1000	-	.	gene_id "MSTRG.86493"; transcript_id "MSTRG.86493.3"; exon_number "10";
chr19	StringTie	exon	4867609	4867746	1000	-	.	gene_id "MSTRG.86493"; transcript_id "MSTRG.86493.3"; exon_number "11";
chr19	StringTie	transcript	4815925	4831764	1000	-	.	gene_id "MSTRG.86493"; transcript_id "MSTRG.86493.30";
chr19	StringTie	exon	4815925	4817169	1000	-	.	gene_id "MSTRG.86493"; transcript_id "MSTRG.86493.30"; exon_number "1";
chr19	StringTie	exon	4831614	4831764	1000	-	.	gene_id "MSTRG.86493"; transcript_id "MSTRG.86493.30"; exon_number "2";
chr19	StringTie	transcript	4815926	4831748	1000	-	.	gene_id "MSTRG.86493"; transcript_id "MSTRG.86493.31";
chr19	StringTie	exon	4815926	4818516	1000	-	.	gene_id "MSTRG.86493"; transcript_id "MSTRG.86493.31"; exon_number "1";
chr19	StringTie	exon	4819310	4819847	1000	-	.	gene_id "MSTRG.86493"; transcript_id "MSTRG.86493.31"; exon_number "2";
chr19	StringTie	exon	4831614	4831748	1000	-	.	gene_id "MSTRG.86493"; transcript_id "MSTRG.86493.31"; exon_number "3";
chr19	StringTie	transcript	4815926	4831725	1000	-	.	gene_id "MSTRG.86493"; transcript_id "MSTRG.86493.32";
chr19	StringTie	exon	4815926	4817563	1000	-	.	gene_id "MSTRG.86493"; transcript_id "MSTRG.86493.32"; exon_number "1";
chr19	StringTie	exon	4817705	4818516	1000	-	.	gene_id "MSTRG.86493"; transcript_id "MSTRG.86493.32"; exon_number "2";
chr19	StringTie	exon	4831614	4831725	1000	-	.	gene_id "MSTRG.86493"; transcript_id "MSTRG.86493.32"; exon_number "3";
chr19	StringTie	transcript	4815926	4831771	1000	-	.	gene_id "MSTRG.86493"; transcript_id "MSTRG.86493.33";
chr19	StringTie	exon	4815926	4817449	1000	-	.	gene_id "MSTRG.86493"; transcript_id "MSTRG.86493.33"; exon_number "1";
chr19	StringTie	exon	4818115	4818516	1000	-	.	gene_id "MSTRG.86493"; transcript_id "MSTRG.86493.33"; exon_number "2";
chr19	StringTie	exon	4831614	4831771	1000	-	.	gene_id "MSTRG.86493"; transcript_id "MSTRG.86493.33"; exon_number "3";
chr19	StringTie	transcript	4815926	4820882	1000	-	.	gene_id "MSTRG.86493"; transcript_id "MSTRG.86493.34";
chr19	StringTie	exon	4815926	4817624	1000	-	.	gene_id "MSTRG.86493"; transcript_id "MSTRG.86493.34"; exon_number "1";
chr19	StringTie	exon	4817961	4820882	1000	-	.	gene_id "MSTRG.86493"; transcript_id "MSTRG.86493.34"; exon_number "2";
chr19	StringTie	transcript	4815926	4819199	1000	-	.	gene_id "MSTRG.86493"; transcript_id "MSTRG.86493.35";
chr19	StringTie	exon	4815926	4816775	1000	-	.	gene_id "MSTRG.86493"; transcript_id "MSTRG.86493.35"; exon_number "1";
chr19	StringTie	exon	4816890	4819199	1000	-	.	gene_id "MSTRG.86493"; transcript_id "MSTRG.86493.35"; exon_number "2";
chr19	StringTie	transcript	4815926	4824469	1000	-	.	gene_id "MSTRG.86493"; transcript_id "MSTRG.86493.36";
chr19	StringTie	exon	4815926	4820225	1000	-	.	gene_id "MSTRG.86493"; transcript_id "MSTRG.86493.36"; exon_number "1";
chr19	StringTie	exon	4822474	4824469	1000	-	.	gene_id "MSTRG.86493"; transcript_id "MSTRG.86493.36"; exon_number "2";
chr19	StringTie	transcript	4815926	4831247	1000	-	.	gene_id "MSTRG.86493"; transcript_id "MSTRG.86493.37";
chr19	StringTie	exon	4815926	4819246	1000	-	.	gene_id "MSTRG.86493"; transcript_id "MSTRG.86493.37"; exon_number "1";
chr19	StringTie	exon	4830170	4831247	1000	-	.	gene_id "MSTRG.86493"; transcript_id "MSTRG.86493.37"; exon_number "2";
chr19	StringTie	transcript	4815926	4831725	1000	-	.	gene_id "MSTRG.86493"; transcript_id "MSTRG.86493.38";
chr19	StringTie	exon	4815926	4817633	1000	-	.	gene_id "MSTRG.86493"; transcript_id "MSTRG.86493.38"; exon_number "1";
chr19	StringTie	exon	4818272	4818516	1000	-	.	gene_id "MSTRG.86493"; transcript_id "MSTRG.86493.38"; exon_number "2";
chr19	StringTie	exon	4831614	4831725	1000	-	.	gene_id "MSTRG.86493"; transcript_id "MSTRG.86493.38"; exon_number "3";
chr19	StringTie	transcript	4815926	4831760	1000	-	.	gene_id "MSTRG.86493"; transcript_id "MSTRG.86493.39";
chr19	StringTie	exon	4815926	4818516	1000	-	.	gene_id "MSTRG.86493"; transcript_id "MSTRG.86493.39"; exon_number "1";
chr19	StringTie	exon	4823682	4825634	1000	-	.	gene_id "MSTRG.86493"; transcript_id "MSTRG.86493.39"; exon_number "2";
chr19	StringTie	exon	4825765	4831760	1000	-	.	gene_id "MSTRG.86493"; transcript_id "MSTRG.86493.39"; exon_number "3";
chr19	StringTie	transcript	4815825	4831841	1000	-	.	gene_id "MSTRG.86493"; transcript_id "MSTRG.86493.4";
chr19	StringTie	exon	4815825	4816519	1000	-	.	gene_id "MSTRG.86493"; transcript_id "MSTRG.86493.4"; exon_number "1";
chr19	StringTie	exon	4816596	4818516	1000	-	.	gene_id "MSTRG.86493"; transcript_id "MSTRG.86493.4"; exon_number "2";
chr19	StringTie	exon	4831614	4831841	1000	-	.	gene_id "MSTRG.86493"; transcript_id "MSTRG.86493.4"; exon_number "3";
chr19	StringTie	transcript	4815926	4831845	1000	-	.	gene_id "MSTRG.86493"; transcript_id "MSTRG.86493.40";
chr19	StringTie	exon	4815926	4817449	1000	-	.	gene_id "MSTRG.86493"; transcript_id "MSTRG.86493.40"; exon_number "1";
chr19	StringTie	exon	4817734	4818516	1000	-	.	gene_id "MSTRG.86493"; transcript_id "MSTRG.86493.40"; exon_number "2";
chr19	StringTie	exon	4831614	4831845	1000	-	.	gene_id "MSTRG.86493"; transcript_id "MSTRG.86493.40"; exon_number "3";
chr19	StringTie	transcript	4815926	4831728	1000	-	.	gene_id "MSTRG.86493"; transcript_id "MSTRG.86493.41";
chr19	StringTie	exon	4815926	4816354	1000	-	.	gene_id "MSTRG.86493"; transcript_id "MSTRG.86493.41"; exon_number "1";
chr19	StringTie	exon	4816635	4818516	1000	-	.	gene_id "MSTRG.86493"; transcript_id "MSTRG.86493.41"; exon_number "2";
chr19	StringTie	exon	4831614	4831728	1000	-	.	gene_id "MSTRG.86493"; transcript_id "MSTRG.86493.41"; exon_number "3";
chr19	StringTie	transcript	4815926	4831768	1000	-	.	gene_id "MSTRG.86493"; transcript_id "MSTRG.86493.42";
chr19	StringTie	exon	4815926	4818204	1000	-	.	gene_id "MSTRG.86493"; transcript_id "MSTRG.86493.42"; exon_number "1";
chr19	StringTie	exon	4818272	4820416	1000	-	.	gene_id "MSTRG.86493"; transcript_id "MSTRG.86493.42"; exon_number "2";
chr19	StringTie	exon	4831614	4831768	1000	-	.	gene_id "MSTRG.86493"; transcript_id "MSTRG.86493.42"; exon_number "3";
chr19	StringTie	transcript	4815927	4818827	1000	-	.	gene_id "MSTRG.86493"; transcript_id "MSTRG.86493.43";
chr19	StringTie	exon	4815927	4816436	1000	-	.	gene_id "MSTRG.86493"; transcript_id "MSTRG.86493.43"; exon_number "1";
chr19	StringTie	exon	4816783	4818827	1000	-	.	gene_id "MSTRG.86493"; transcript_id "MSTRG.86493.43"; exon_number "2";
chr19	StringTie	transcript	4815927	4820695	1000	-	.	gene_id "MSTRG.86493"; transcript_id "MSTRG.86493.44";
chr19	StringTie	exon	4815927	4818209	1000	-	.	gene_id "MSTRG.86493"; transcript_id "MSTRG.86493.44"; exon_number "1";
chr19	StringTie	exon	4818323	4820695	1000	-	.	gene_id "MSTRG.86493"; transcript_id "MSTRG.86493.44"; exon_number "2";
chr19	StringTie	transcript	4815927	4831559	1000	-	.	gene_id "MSTRG.86493"; transcript_id "MSTRG.86493.45";
chr19	StringTie	exon	4815927	4818516	1000	-	.	gene_id "MSTRG.86493"; transcript_id "MSTRG.86493.45"; exon_number "1";
chr19	StringTie	exon	4830566	4831559	1000	-	.	gene_id "MSTRG.86493"; transcript_id "MSTRG.86493.45"; exon_number "2";
chr19	StringTie	transcript	4815927	4831892	1000	-	.	gene_id "MSTRG.86493"; transcript_id "MSTRG.86493.46";
chr19	StringTie	exon	4815927	4816193	1000	-	.	gene_id "MSTRG.86493"; transcript_id "MSTRG.86493.46"; exon_number "1";
chr19	StringTie	exon	4816272	4818516	1000	-	.	gene_id "MSTRG.86493"; transcript_id "MSTRG.86493.46"; exon_number "2";
chr19	StringTie	exon	4831614	4831892	1000	-	.	gene_id "MSTRG.86493"; transcript_id "MSTRG.86493.46"; exon_number "3";
chr19	StringTie	transcript	4815928	4831724	1000	-	.	gene_id "MSTRG.86493"; transcript_id "MSTRG.86493.47";
chr19	StringTie	exon	4815928	4817850	1000	-	.	gene_id "MSTRG.86493"; transcript_id "MSTRG.86493.47"; exon_number "1";
chr19	StringTie	exon	4818272	4818516	1000	-	.	gene_id "MSTRG.86493"; transcript_id "MSTRG.86493.47"; exon_number "2";
chr19	StringTie	exon	4831614	4831724	1000	-	.	gene_id "MSTRG.86493"; transcript_id "MSTRG.86493.47"; exon_number "3";
chr19	StringTie	transcript	4815929	4818990	1000	-	.	gene_id "MSTRG.86493"; transcript_id "MSTRG.86493.48";
chr19	StringTie	exon	4815929	4816766	1000	-	.	gene_id "MSTRG.86493"; transcript_id "MSTRG.86493.48"; exon_number "1";
chr19	StringTie	exon	4816965	4818990	1000	-	.	gene_id "MSTRG.86493"; transcript_id "MSTRG.86493.48"; exon_number "2";
chr19	StringTie	transcript	4815930	4818722	1000	-	.	gene_id "MSTRG.86493"; transcript_id "MSTRG.86493.49";
chr19	StringTie	exon	4815930	4818516	1000	-	.	gene_id "MSTRG.86493"; transcript_id "MSTRG.86493.49"; exon_number "1";
chr19	StringTie	exon	4818632	4818722	1000	-	.	gene_id "MSTRG.86493"; transcript_id "MSTRG.86493.49"; exon_number "2";
chr19	StringTie	transcript	4815836	4831798	1000	-	.	gene_id "MSTRG.86493"; transcript_id "MSTRG.86493.5";
chr19	StringTie	exon	4815836	4820416	1000	-	.	gene_id "MSTRG.86493"; transcript_id "MSTRG.86493.5"; exon_number "1";
chr19	StringTie	exon	4831614	4831798	1000	-	.	gene_id "MSTRG.86493"; transcript_id "MSTRG.86493.5"; exon_number "2";
chr19	StringTie	transcript	4815930	4831728	1000	-	.	gene_id "MSTRG.86493"; transcript_id "MSTRG.86493.50";
chr19	StringTie	exon	4815930	4817100	1000	-	.	gene_id "MSTRG.86493"; transcript_id "MSTRG.86493.50"; exon_number "1";
chr19	StringTie	exon	4817157	4817449	1000	-	.	gene_id "MSTRG.86493"; transcript_id "MSTRG.86493.50"; exon_number "2";
chr19	StringTie	exon	4817673	4818516	1000	-	.	gene_id "MSTRG.86493"; transcript_id "MSTRG.86493.50"; exon_number "3";
chr19	StringTie	exon	4831614	4831728	1000	-	.	gene_id "MSTRG.86493"; transcript_id "MSTRG.86493.50"; exon_number "4";
chr19	StringTie	transcript	4815930	4831755	1000	-	.	gene_id "MSTRG.86493"; transcript_id "MSTRG.86493.51";
chr19	StringTie	exon	4815930	4816519	1000	-	.	gene_id "MSTRG.86493"; transcript_id "MSTRG.86493.51"; exon_number "1";
chr19	StringTie	exon	4816596	4816751	1000	-	.	gene_id "MSTRG.86493"; transcript_id "MSTRG.86493.51"; exon_number "2";
chr19	StringTie	exon	4816809	4818516	1000	-	.	gene_id "MSTRG.86493"; transcript_id "MSTRG.86493.51"; exon_number "3";
chr19	StringTie	exon	4831614	4831755	1000	-	.	gene_id "MSTRG.86493"; transcript_id "MSTRG.86493.51"; exon_number "4";
chr19	StringTie	transcript	4815932	4820242	1000	-	.	gene_id "MSTRG.86493"; transcript_id "MSTRG.86493.52";
chr19	StringTie	exon	4815932	4818324	1000	-	.	gene_id "MSTRG.86493"; transcript_id "MSTRG.86493.52"; exon_number "1";
chr19	StringTie	exon	4818380	4820242	1000	-	.	gene_id "MSTRG.86493"; transcript_id "MSTRG.86493.52"; exon_number "2";
chr19	StringTie	transcript	4815932	4818639	1000	-	.	gene_id "MSTRG.86493"; transcript_id "MSTRG.86493.53";
chr19	StringTie	exon	4815932	4818062	1000	-	.	gene_id "MSTRG.86493"; transcript_id "MSTRG.86493.53"; exon_number "1";
chr19	StringTie	exon	4818210	4818639	1000	-	.	gene_id "MSTRG.86493"; transcript_id "MSTRG.86493.53"; exon_number "2";
chr19	StringTie	transcript	4815932	4831713	1000	-	.	gene_id "MSTRG.86493"; transcript_id "MSTRG.86493.54";
chr19	StringTie	exon	4815932	4818516	1000	-	.	gene_id "MSTRG.86493"; transcript_id "MSTRG.86493.54"; exon_number "1";
chr19	StringTie	exon	4831614	4831622	1000	-	.	gene_id "MSTRG.86493"; transcript_id "MSTRG.86493.54"; exon_number "2";
chr19	StringTie	exon	4831651	4831713	1000	-	.	gene_id "MSTRG.86493"; transcript_id "MSTRG.86493.54"; exon_number "3";
chr19	StringTie	transcript	4815933	4831714	1000	-	.	gene_id "MSTRG.86493"; transcript_id "MSTRG.86493.56";
chr19	StringTie	exon	4815933	4817584	1000	-	.	gene_id "MSTRG.86493"; transcript_id "MSTRG.86493.56"; exon_number "1";
chr19	StringTie	exon	4817705	4818516	1000	-	.	gene_id "MSTRG.86493"; transcript_id "MSTRG.86493.56"; exon_number "2";
chr19	StringTie	exon	4831614	4831714	1000	-	.	gene_id "MSTRG.86493"; transcript_id "MSTRG.86493.56"; exon_number "3";
chr19	StringTie	transcript	4815935	4831737	1000	-	.	gene_id "MSTRG.86493"; transcript_id "MSTRG.86493.57";
chr19	StringTie	exon	4815935	4818543	1000	-	.	gene_id "MSTRG.86493"; transcript_id "MSTRG.86493.57"; exon_number "1";
chr19	StringTie	exon	4831614	4831737	1000	-	.	gene_id "MSTRG.86493"; transcript_id "MSTRG.86493.57"; exon_number "2";
chr19	StringTie	transcript	4815946	4831935	1000	-	.	gene_id "MSTRG.86493"; transcript_id "MSTRG.86493.58";
chr19	StringTie	exon	4815946	4818516	1000	-	.	gene_id "MSTRG.86493"; transcript_id "MSTRG.86493.58"; exon_number "1";
chr19	StringTie	exon	4831903	4831935	1000	-	.	gene_id "MSTRG.86493"; transcript_id "MSTRG.86493.58"; exon_number "2";
chr19	StringTie	transcript	4815951	4831730	1000	-	.	gene_id "MSTRG.86493"; transcript_id "MSTRG.86493.59";
chr19	StringTie	exon	4815951	4817126	1000	-	.	gene_id "MSTRG.86493"; transcript_id "MSTRG.86493.59"; exon_number "1";
chr19	StringTie	exon	4817154	4818516	1000	-	.	gene_id "MSTRG.86493"; transcript_id "MSTRG.86493.59"; exon_number "2";
chr19	StringTie	exon	4831614	4831730	1000	-	.	gene_id "MSTRG.86493"; transcript_id "MSTRG.86493.59"; exon_number "3";
chr19	StringTie	transcript	4815838	4831844	1000	-	.	gene_id "MSTRG.86493"; transcript_id "MSTRG.86493.6";
chr19	StringTie	exon	4815838	4818516	1000	-	.	gene_id "MSTRG.86493"; transcript_id "MSTRG.86493.6"; exon_number "1";
chr19	StringTie	exon	4831610	4831844	1000	-	.	gene_id "MSTRG.86493"; transcript_id "MSTRG.86493.6"; exon_number "2";
chr19	StringTie	transcript	4824799	4827238	1000	-	.	gene_id "MSTRG.86493"; transcript_id "MSTRG.86493.61";
chr19	StringTie	exon	4824799	4825697	1000	-	.	gene_id "MSTRG.86493"; transcript_id "MSTRG.86493.61"; exon_number "1";
chr19	StringTie	exon	4827091	4827238	1000	-	.	gene_id "MSTRG.86493"; transcript_id "MSTRG.86493.61"; exon_number "2";
chr19	StringTie	transcript	4837467	4877973	1000	-	.	gene_id "MSTRG.86493"; transcript_id "MSTRG.86493.62";
chr19	StringTie	exon	4837467	4839536	1000	-	.	gene_id "MSTRG.86493"; transcript_id "MSTRG.86493.62"; exon_number "1";
chr19	StringTie	exon	4844668	4844793	1000	-	.	gene_id "MSTRG.86493"; transcript_id "MSTRG.86493.62"; exon_number "2";
chr19	StringTie	exon	4847691	4847890	1000	-	.	gene_id "MSTRG.86493"; transcript_id "MSTRG.86493.62"; exon_number "3";
chr19	StringTie	exon	4852016	4852301	1000	-	.	gene_id "MSTRG.86493"; transcript_id "MSTRG.86493.62"; exon_number "4";
chr19	StringTie	exon	4859590	4859672	1000	-	.	gene_id "MSTRG.86493"; transcript_id "MSTRG.86493.62"; exon_number "5";
chr19	StringTie	exon	4859826	4860024	1000	-	.	gene_id "MSTRG.86493"; transcript_id "MSTRG.86493.62"; exon_number "6";
chr19	StringTie	exon	4861329	4861411	1000	-	.	gene_id "MSTRG.86493"; transcript_id "MSTRG.86493.62"; exon_number "7";
chr19	StringTie	exon	4867609	4867718	1000	-	.	gene_id "MSTRG.86493"; transcript_id "MSTRG.86493.62"; exon_number "8";
chr19	StringTie	exon	4868836	4869428	1000	-	.	gene_id "MSTRG.86493"; transcript_id "MSTRG.86493.62"; exon_number "9";
chr19	StringTie	exon	4874818	4877973	1000	-	.	gene_id "MSTRG.86493"; transcript_id "MSTRG.86493.62"; exon_number "10";
chr19	StringTie	transcript	4837680	4867790	1000	-	.	gene_id "MSTRG.86493"; transcript_id "MSTRG.86493.63";
chr19	StringTie	exon	4837680	4839536	1000	-	.	gene_id "MSTRG.86493"; transcript_id "MSTRG.86493.63"; exon_number "1";
chr19	StringTie	exon	4844668	4844793	1000	-	.	gene_id "MSTRG.86493"; transcript_id "MSTRG.86493.63"; exon_number "2";
chr19	StringTie	exon	4847691	4847890	1000	-	.	gene_id "MSTRG.86493"; transcript_id "MSTRG.86493.63"; exon_number "3";
chr19	StringTie	exon	4852016	4852301	1000	-	.	gene_id "MSTRG.86493"; transcript_id "MSTRG.86493.63"; exon_number "4";
chr19	StringTie	exon	4859590	4859672	1000	-	.	gene_id "MSTRG.86493"; transcript_id "MSTRG.86493.63"; exon_number "5";
chr19	StringTie	exon	4859826	4860024	1000	-	.	gene_id "MSTRG.86493"; transcript_id "MSTRG.86493.63"; exon_number "6";
chr19	StringTie	exon	4861329	4861399	1000	-	.	gene_id "MSTRG.86493"; transcript_id "MSTRG.86493.63"; exon_number "7";
chr19	StringTie	exon	4867609	4867790	1000	-	.	gene_id "MSTRG.86493"; transcript_id "MSTRG.86493.63"; exon_number "8";
chr19	StringTie	transcript	4837687	4868855	1000	-	.	gene_id "MSTRG.86493"; transcript_id "MSTRG.86493.64";
chr19	StringTie	exon	4837687	4839533	1000	-	.	gene_id "MSTRG.86493"; transcript_id "MSTRG.86493.64"; exon_number "1";
chr19	StringTie	exon	4844668	4844793	1000	-	.	gene_id "MSTRG.86493"; transcript_id "MSTRG.86493.64"; exon_number "2";
chr19	StringTie	exon	4847691	4847890	1000	-	.	gene_id "MSTRG.86493"; transcript_id "MSTRG.86493.64"; exon_number "3";
chr19	StringTie	exon	4852016	4852301	1000	-	.	gene_id "MSTRG.86493"; transcript_id "MSTRG.86493.64"; exon_number "4";
chr19	StringTie	exon	4859590	4859672	1000	-	.	gene_id "MSTRG.86493"; transcript_id "MSTRG.86493.64"; exon_number "5";
chr19	StringTie	exon	4859826	4860024	1000	-	.	gene_id "MSTRG.86493"; transcript_id "MSTRG.86493.64"; exon_number "6";
chr19	StringTie	exon	4861329	4861411	1000	-	.	gene_id "MSTRG.86493"; transcript_id "MSTRG.86493.64"; exon_number "7";
chr19	StringTie	exon	4867609	4867718	1000	-	.	gene_id "MSTRG.86493"; transcript_id "MSTRG.86493.64"; exon_number "8";
chr19	StringTie	exon	4868836	4868855	1000	-	.	gene_id "MSTRG.86493"; transcript_id "MSTRG.86493.64"; exon_number "9";
chr19	StringTie	transcript	4838048	4867759	1000	-	.	gene_id "MSTRG.86493"; transcript_id "MSTRG.86493.65";
chr19	StringTie	exon	4838048	4839536	1000	-	.	gene_id "MSTRG.86493"; transcript_id "MSTRG.86493.65"; exon_number "1";
chr19	StringTie	exon	4844668	4844793	1000	-	.	gene_id "MSTRG.86493"; transcript_id "MSTRG.86493.65"; exon_number "2";
chr19	StringTie	exon	4847691	4847890	1000	-	.	gene_id "MSTRG.86493"; transcript_id "MSTRG.86493.65"; exon_number "3";
chr19	StringTie	exon	4852016	4852301	1000	-	.	gene_id "MSTRG.86493"; transcript_id "MSTRG.86493.65"; exon_number "4";
chr19	StringTie	exon	4859590	4859672	1000	-	.	gene_id "MSTRG.86493"; transcript_id "MSTRG.86493.65"; exon_number "5";
chr19	StringTie	exon	4859826	4860019	1000	-	.	gene_id "MSTRG.86493"; transcript_id "MSTRG.86493.65"; exon_number "6";
chr19	StringTie	exon	4861329	4861411	1000	-	.	gene_id "MSTRG.86493"; transcript_id "MSTRG.86493.65"; exon_number "7";
chr19	StringTie	exon	4867609	4867759	1000	-	.	gene_id "MSTRG.86493"; transcript_id "MSTRG.86493.65"; exon_number "8";
chr19	StringTie	transcript	4838051	4878825	1000	-	.	gene_id "MSTRG.86493"; transcript_id "MSTRG.86493.66";
chr19	StringTie	exon	4838051	4839536	1000	-	.	gene_id "MSTRG.86493"; transcript_id "MSTRG.86493.66"; exon_number "1";
chr19	StringTie	exon	4844668	4844793	1000	-	.	gene_id "MSTRG.86493"; transcript_id "MSTRG.86493.66"; exon_number "2";
chr19	StringTie	exon	4847691	4847890	1000	-	.	gene_id "MSTRG.86493"; transcript_id "MSTRG.86493.66"; exon_number "3";
chr19	StringTie	exon	4852016	4852301	1000	-	.	gene_id "MSTRG.86493"; transcript_id "MSTRG.86493.66"; exon_number "4";
chr19	StringTie	exon	4859590	4859672	1000	-	.	gene_id "MSTRG.86493"; transcript_id "MSTRG.86493.66"; exon_number "5";
chr19	StringTie	exon	4859826	4860024	1000	-	.	gene_id "MSTRG.86493"; transcript_id "MSTRG.86493.66"; exon_number "6";
chr19	StringTie	exon	4861329	4861411	1000	-	.	gene_id "MSTRG.86493"; transcript_id "MSTRG.86493.66"; exon_number "7";
chr19	StringTie	exon	4867609	4867718	1000	-	.	gene_id "MSTRG.86493"; transcript_id "MSTRG.86493.66"; exon_number "8";
chr19	StringTie	exon	4868836	4868884	1000	-	.	gene_id "MSTRG.86493"; transcript_id "MSTRG.86493.66"; exon_number "9";
chr19	StringTie	exon	4878807	4878825	1000	-	.	gene_id "MSTRG.86493"; transcript_id "MSTRG.86493.66"; exon_number "10";
chr19	StringTie	transcript	4838071	4867716	1000	-	.	gene_id "MSTRG.86493"; transcript_id "MSTRG.86493.67";
chr19	StringTie	exon	4838071	4839536	1000	-	.	gene_id "MSTRG.86493"; transcript_id "MSTRG.86493.67"; exon_number "1";
chr19	StringTie	exon	4844668	4844793	1000	-	.	gene_id "MSTRG.86493"; transcript_id "MSTRG.86493.67"; exon_number "2";
chr19	StringTie	exon	4844890	4844897	1000	-	.	gene_id "MSTRG.86493"; transcript_id "MSTRG.86493.67"; exon_number "3";
chr19	StringTie	exon	4847691	4847890	1000	-	.	gene_id "MSTRG.86493"; transcript_id "MSTRG.86493.67"; exon_number "4";
chr19	StringTie	exon	4852016	4852301	1000	-	.	gene_id "MSTRG.86493"; transcript_id "MSTRG.86493.67"; exon_number "5";
chr19	StringTie	exon	4859590	4859672	1000	-	.	gene_id "MSTRG.86493"; transcript_id "MSTRG.86493.67"; exon_number "6";
chr19	StringTie	exon	4859826	4860024	1000	-	.	gene_id "MSTRG.86493"; transcript_id "MSTRG.86493.67"; exon_number "7";
chr19	StringTie	exon	4861329	4861411	1000	-	.	gene_id "MSTRG.86493"; transcript_id "MSTRG.86493.67"; exon_number "8";
chr19	StringTie	exon	4867609	4867716	1000	-	.	gene_id "MSTRG.86493"; transcript_id "MSTRG.86493.67"; exon_number "9";
chr19	StringTie	transcript	4838103	4867717	1000	-	.	gene_id "MSTRG.86493"; transcript_id "MSTRG.86493.68";
chr19	StringTie	exon	4838103	4839536	1000	-	.	gene_id "MSTRG.86493"; transcript_id "MSTRG.86493.68"; exon_number "1";
chr19	StringTie	exon	4844668	4844793	1000	-	.	gene_id "MSTRG.86493"; transcript_id "MSTRG.86493.68"; exon_number "2";
chr19	StringTie	exon	4847703	4847890	1000	-	.	gene_id "MSTRG.86493"; transcript_id "MSTRG.86493.68"; exon_number "3";
chr19	StringTie	exon	4852016	4852301	1000	-	.	gene_id "MSTRG.86493"; transcript_id "MSTRG.86493.68"; exon_number "4";
chr19	StringTie	exon	4859590	4859672	1000	-	.	gene_id "MSTRG.86493"; transcript_id "MSTRG.86493.68"; exon_number "5";
chr19	StringTie	exon	4859826	4859957	1000	-	.	gene_id "MSTRG.86493"; transcript_id "MSTRG.86493.68"; exon_number "6";
chr19	StringTie	exon	4861329	4861411	1000	-	.	gene_id "MSTRG.86493"; transcript_id "MSTRG.86493.68"; exon_number "7";
chr19	StringTie	exon	4867609	4867717	1000	-	.	gene_id "MSTRG.86493"; transcript_id "MSTRG.86493.68"; exon_number "8";
chr19	StringTie	transcript	4838132	4869599	1000	-	.	gene_id "MSTRG.86493"; transcript_id "MSTRG.86493.69";
chr19	StringTie	exon	4838132	4839536	1000	-	.	gene_id "MSTRG.86493"; transcript_id "MSTRG.86493.69"; exon_number "1";
chr19	StringTie	exon	4844668	4844793	1000	-	.	gene_id "MSTRG.86493"; transcript_id "MSTRG.86493.69"; exon_number "2";
chr19	StringTie	exon	4847817	4847890	1000	-	.	gene_id "MSTRG.86493"; transcript_id "MSTRG.86493.69"; exon_number "3";
chr19	StringTie	exon	4852016	4852301	1000	-	.	gene_id "MSTRG.86493"; transcript_id "MSTRG.86493.69"; exon_number "4";
chr19	StringTie	exon	4859590	4859672	1000	-	.	gene_id "MSTRG.86493"; transcript_id "MSTRG.86493.69"; exon_number "5";
chr19	StringTie	exon	4859826	4860024	1000	-	.	gene_id "MSTRG.86493"; transcript_id "MSTRG.86493.69"; exon_number "6";
chr19	StringTie	exon	4861329	4861411	1000	-	.	gene_id "MSTRG.86493"; transcript_id "MSTRG.86493.69"; exon_number "7";
chr19	StringTie	exon	4867609	4867718	1000	-	.	gene_id "MSTRG.86493"; transcript_id "MSTRG.86493.69"; exon_number "8";
chr19	StringTie	exon	4868836	4869599	1000	-	.	gene_id "MSTRG.86493"; transcript_id "MSTRG.86493.69"; exon_number "9";
chr19	StringTie	transcript	4815838	4831771	1000	-	.	gene_id "MSTRG.86493"; transcript_id "MSTRG.86493.7";
chr19	StringTie	exon	4815838	4816243	1000	-	.	gene_id "MSTRG.86493"; transcript_id "MSTRG.86493.7"; exon_number "1";
chr19	StringTie	exon	4816467	4818516	1000	-	.	gene_id "MSTRG.86493"; transcript_id "MSTRG.86493.7"; exon_number "2";
chr19	StringTie	exon	4831614	4831771	1000	-	.	gene_id "MSTRG.86493"; transcript_id "MSTRG.86493.7"; exon_number "3";
chr19	StringTie	transcript	4838208	4867713	1000	-	.	gene_id "MSTRG.86493"; transcript_id "MSTRG.86493.70";
chr19	StringTie	exon	4838208	4839533	1000	-	.	gene_id "MSTRG.86493"; transcript_id "MSTRG.86493.70"; exon_number "1";
chr19	StringTie	exon	4844668	4844793	1000	-	.	gene_id "MSTRG.86493"; transcript_id "MSTRG.86493.70"; exon_number "2";
chr19	StringTie	exon	4847691	4847890	1000	-	.	gene_id "MSTRG.86493"; transcript_id "MSTRG.86493.70"; exon_number "3";
chr19	StringTie	exon	4852016	4852301	1000	-	.	gene_id "MSTRG.86493"; transcript_id "MSTRG.86493.70"; exon_number "4";
chr19	StringTie	exon	4859590	4859672	1000	-	.	gene_id "MSTRG.86493"; transcript_id "MSTRG.86493.70"; exon_number "5";
chr19	StringTie	exon	4859826	4860019	1000	-	.	gene_id "MSTRG.86493"; transcript_id "MSTRG.86493.70"; exon_number "6";
chr19	StringTie	exon	4861329	4861411	1000	-	.	gene_id "MSTRG.86493"; transcript_id "MSTRG.86493.70"; exon_number "7";
chr19	StringTie	exon	4867609	4867713	1000	-	.	gene_id "MSTRG.86493"; transcript_id "MSTRG.86493.70"; exon_number "8";
chr19	StringTie	transcript	4838223	4869061	1000	-	.	gene_id "MSTRG.86493"; transcript_id "MSTRG.86493.71";
chr19	StringTie	exon	4838223	4839536	1000	-	.	gene_id "MSTRG.86493"; transcript_id "MSTRG.86493.71"; exon_number "1";
chr19	StringTie	exon	4847691	4847890	1000	-	.	gene_id "MSTRG.86493"; transcript_id "MSTRG.86493.71"; exon_number "2";
chr19	StringTie	exon	4852016	4852301	1000	-	.	gene_id "MSTRG.86493"; transcript_id "MSTRG.86493.71"; exon_number "3";
chr19	StringTie	exon	4859590	4859672	1000	-	.	gene_id "MSTRG.86493"; transcript_id "MSTRG.86493.71"; exon_number "4";
chr19	StringTie	exon	4859826	4860024	1000	-	.	gene_id "MSTRG.86493"; transcript_id "MSTRG.86493.71"; exon_number "5";
chr19	StringTie	exon	4861329	4861411	1000	-	.	gene_id "MSTRG.86493"; transcript_id "MSTRG.86493.71"; exon_number "6";
chr19	StringTie	exon	4867609	4867718	1000	-	.	gene_id "MSTRG.86493"; transcript_id "MSTRG.86493.71"; exon_number "7";
chr19	StringTie	exon	4868836	4869061	1000	-	.	gene_id "MSTRG.86493"; transcript_id "MSTRG.86493.71"; exon_number "8";
chr19	StringTie	transcript	4838237	4867685	1000	-	.	gene_id "MSTRG.86493"; transcript_id "MSTRG.86493.72";
chr19	StringTie	exon	4838237	4839536	1000	-	.	gene_id "MSTRG.86493"; transcript_id "MSTRG.86493.72"; exon_number "1";
chr19	StringTie	exon	4844668	4844793	1000	-	.	gene_id "MSTRG.86493"; transcript_id "MSTRG.86493.72"; exon_number "2";
chr19	StringTie	exon	4847691	4847890	1000	-	.	gene_id "MSTRG.86493"; transcript_id "MSTRG.86493.72"; exon_number "3";
chr19	StringTie	exon	4852016	4852301	1000	-	.	gene_id "MSTRG.86493"; transcript_id "MSTRG.86493.72"; exon_number "4";
chr19	StringTie	exon	4859590	4859672	1000	-	.	gene_id "MSTRG.86493"; transcript_id "MSTRG.86493.72"; exon_number "5";
chr19	StringTie	exon	4859826	4860024	1000	-	.	gene_id "MSTRG.86493"; transcript_id "MSTRG.86493.72"; exon_number "6";
chr19	StringTie	exon	4861329	4861411	1000	-	.	gene_id "MSTRG.86493"; transcript_id "MSTRG.86493.72"; exon_number "7";
chr19	StringTie	exon	4866880	4866994	1000	-	.	gene_id "MSTRG.86493"; transcript_id "MSTRG.86493.72"; exon_number "8";
chr19	StringTie	exon	4867609	4867685	1000	-	.	gene_id "MSTRG.86493"; transcript_id "MSTRG.86493.72"; exon_number "9";
chr19	StringTie	transcript	4838238	4867751	1000	-	.	gene_id "MSTRG.86493"; transcript_id "MSTRG.86493.73";
chr19	StringTie	exon	4838238	4839533	1000	-	.	gene_id "MSTRG.86493"; transcript_id "MSTRG.86493.73"; exon_number "1";
chr19	StringTie	exon	4844668	4844793	1000	-	.	gene_id "MSTRG.86493"; transcript_id "MSTRG.86493.73"; exon_number "2";
chr19	StringTie	exon	4847691	4847890	1000	-	.	gene_id "MSTRG.86493"; transcript_id "MSTRG.86493.73"; exon_number "3";
chr19	StringTie	exon	4852016	4852301	1000	-	.	gene_id "MSTRG.86493"; transcript_id "MSTRG.86493.73"; exon_number "4";
chr19	StringTie	exon	4859590	4859672	1000	-	.	gene_id "MSTRG.86493"; transcript_id "MSTRG.86493.73"; exon_number "5";
chr19	StringTie	exon	4859826	4859957	1000	-	.	gene_id "MSTRG.86493"; transcript_id "MSTRG.86493.73"; exon_number "6";
chr19	StringTie	exon	4861329	4861411	1000	-	.	gene_id "MSTRG.86493"; transcript_id "MSTRG.86493.73"; exon_number "7";
chr19	StringTie	exon	4867609	4867751	1000	-	.	gene_id "MSTRG.86493"; transcript_id "MSTRG.86493.73"; exon_number "8";
chr19	StringTie	transcript	4838245	4867713	1000	-	.	gene_id "MSTRG.86493"; transcript_id "MSTRG.86493.74";
chr19	StringTie	exon	4838245	4839536	1000	-	.	gene_id "MSTRG.86493"; transcript_id "MSTRG.86493.74"; exon_number "1";
chr19	StringTie	exon	4844668	4844793	1000	-	.	gene_id "MSTRG.86493"; transcript_id "MSTRG.86493.74"; exon_number "2";
chr19	StringTie	exon	4847691	4847890	1000	-	.	gene_id "MSTRG.86493"; transcript_id "MSTRG.86493.74"; exon_number "3";
chr19	StringTie	exon	4852016	4852301	1000	-	.	gene_id "MSTRG.86493"; transcript_id "MSTRG.86493.74"; exon_number "4";
chr19	StringTie	exon	4859590	4859672	1000	-	.	gene_id "MSTRG.86493"; transcript_id "MSTRG.86493.74"; exon_number "5";
chr19	StringTie	exon	4859826	4860024	1000	-	.	gene_id "MSTRG.86493"; transcript_id "MSTRG.86493.74"; exon_number "6";
chr19	StringTie	exon	4861329	4861411	1000	-	.	gene_id "MSTRG.86493"; transcript_id "MSTRG.86493.74"; exon_number "7";
chr19	StringTie	exon	4866633	4866810	1000	-	.	gene_id "MSTRG.86493"; transcript_id "MSTRG.86493.74"; exon_number "8";
chr19	StringTie	exon	4867609	4867713	1000	-	.	gene_id "MSTRG.86493"; transcript_id "MSTRG.86493.74"; exon_number "9";
chr19	StringTie	transcript	4838245	4867713	1000	-	.	gene_id "MSTRG.86493"; transcript_id "MSTRG.86493.75";
chr19	StringTie	exon	4838245	4839533	1000	-	.	gene_id "MSTRG.86493"; transcript_id "MSTRG.86493.75"; exon_number "1";
chr19	StringTie	exon	4844668	4844793	1000	-	.	gene_id "MSTRG.86493"; transcript_id "MSTRG.86493.75"; exon_number "2";
chr19	StringTie	exon	4847691	4847890	1000	-	.	gene_id "MSTRG.86493"; transcript_id "MSTRG.86493.75"; exon_number "3";
chr19	StringTie	exon	4852016	4852301	1000	-	.	gene_id "MSTRG.86493"; transcript_id "MSTRG.86493.75"; exon_number "4";
chr19	StringTie	exon	4859590	4859672	1000	-	.	gene_id "MSTRG.86493"; transcript_id "MSTRG.86493.75"; exon_number "5";
chr19	StringTie	exon	4859822	4860024	1000	-	.	gene_id "MSTRG.86493"; transcript_id "MSTRG.86493.75"; exon_number "6";
chr19	StringTie	exon	4861329	4861411	1000	-	.	gene_id "MSTRG.86493"; transcript_id "MSTRG.86493.75"; exon_number "7";
chr19	StringTie	exon	4867609	4867713	1000	-	.	gene_id "MSTRG.86493"; transcript_id "MSTRG.86493.75"; exon_number "8";
chr19	StringTie	transcript	4838252	4867771	1000	-	.	gene_id "MSTRG.86493"; transcript_id "MSTRG.86493.76";
chr19	StringTie	exon	4838252	4839536	1000	-	.	gene_id "MSTRG.86493"; transcript_id "MSTRG.86493.76"; exon_number "1";
chr19	StringTie	exon	4844668	4844793	1000	-	.	gene_id "MSTRG.86493"; transcript_id "MSTRG.86493.76"; exon_number "2";
chr19	StringTie	exon	4847691	4847777	1000	-	.	gene_id "MSTRG.86493"; transcript_id "MSTRG.86493.76"; exon_number "3";
chr19	StringTie	exon	4859926	4860024	1000	-	.	gene_id "MSTRG.86493"; transcript_id "MSTRG.86493.76"; exon_number "4";
chr19	StringTie	exon	4861329	4861411	1000	-	.	gene_id "MSTRG.86493"; transcript_id "MSTRG.86493.76"; exon_number "5";
chr19	StringTie	exon	4867609	4867771	1000	-	.	gene_id "MSTRG.86493"; transcript_id "MSTRG.86493.76"; exon_number "6";
chr19	StringTie	transcript	4838284	4861742	1000	-	.	gene_id "MSTRG.86493"; transcript_id "MSTRG.86493.77";
chr19	StringTie	exon	4838284	4839533	1000	-	.	gene_id "MSTRG.86493"; transcript_id "MSTRG.86493.77"; exon_number "1";
chr19	StringTie	exon	4844668	4844793	1000	-	.	gene_id "MSTRG.86493"; transcript_id "MSTRG.86493.77"; exon_number "2";
chr19	StringTie	exon	4847691	4847890	1000	-	.	gene_id "MSTRG.86493"; transcript_id "MSTRG.86493.77"; exon_number "3";
chr19	StringTie	exon	4852016	4852301	1000	-	.	gene_id "MSTRG.86493"; transcript_id "MSTRG.86493.77"; exon_number "4";
chr19	StringTie	exon	4859590	4859672	1000	-	.	gene_id "MSTRG.86493"; transcript_id "MSTRG.86493.77"; exon_number "5";
chr19	StringTie	exon	4859826	4860024	1000	-	.	gene_id "MSTRG.86493"; transcript_id "MSTRG.86493.77"; exon_number "6";
chr19	StringTie	exon	4861329	4861411	1000	-	.	gene_id "MSTRG.86493"; transcript_id "MSTRG.86493.77"; exon_number "7";
chr19	StringTie	exon	4861616	4861742	1000	-	.	gene_id "MSTRG.86493"; transcript_id "MSTRG.86493.77"; exon_number "8";
chr19	StringTie	transcript	4838290	4868870	1000	-	.	gene_id "MSTRG.86493"; transcript_id "MSTRG.86493.78";
chr19	StringTie	exon	4838290	4839536	1000	-	.	gene_id "MSTRG.86493"; transcript_id "MSTRG.86493.78"; exon_number "1";
chr19	StringTie	exon	4844668	4844793	1000	-	.	gene_id "MSTRG.86493"; transcript_id "MSTRG.86493.78"; exon_number "2";
chr19	StringTie	exon	4847691	4847890	1000	-	.	gene_id "MSTRG.86493"; transcript_id "MSTRG.86493.78"; exon_number "3";
chr19	StringTie	exon	4852016	4852301	1000	-	.	gene_id "MSTRG.86493"; transcript_id "MSTRG.86493.78"; exon_number "4";
chr19	StringTie	exon	4859590	4859672	1000	-	.	gene_id "MSTRG.86493"; transcript_id "MSTRG.86493.78"; exon_number "5";
chr19	StringTie	exon	4859826	4860024	1000	-	.	gene_id "MSTRG.86493"; transcript_id "MSTRG.86493.78"; exon_number "6";
chr19	StringTie	exon	4861329	4861411	1000	-	.	gene_id "MSTRG.86493"; transcript_id "MSTRG.86493.78"; exon_number "7";
chr19	StringTie	exon	4867609	4867695	1000	-	.	gene_id "MSTRG.86493"; transcript_id "MSTRG.86493.78"; exon_number "8";
chr19	StringTie	exon	4868836	4868870	1000	-	.	gene_id "MSTRG.86493"; transcript_id "MSTRG.86493.78"; exon_number "9";
chr19	StringTie	transcript	4838297	4867724	1000	-	.	gene_id "MSTRG.86493"; transcript_id "MSTRG.86493.79";
chr19	StringTie	exon	4838297	4839533	1000	-	.	gene_id "MSTRG.86493"; transcript_id "MSTRG.86493.79"; exon_number "1";
chr19	StringTie	exon	4844668	4844793	1000	-	.	gene_id "MSTRG.86493"; transcript_id "MSTRG.86493.79"; exon_number "2";
chr19	StringTie	exon	4847691	4847890	1000	-	.	gene_id "MSTRG.86493"; transcript_id "MSTRG.86493.79"; exon_number "3";
chr19	StringTie	exon	4852016	4852301	1000	-	.	gene_id "MSTRG.86493"; transcript_id "MSTRG.86493.79"; exon_number "4";
chr19	StringTie	exon	4859590	4859672	1000	-	.	gene_id "MSTRG.86493"; transcript_id "MSTRG.86493.79"; exon_number "5";
chr19	StringTie	exon	4859826	4859957	1000	-	.	gene_id "MSTRG.86493"; transcript_id "MSTRG.86493.79"; exon_number "6";
chr19	StringTie	exon	4861329	4861399	1000	-	.	gene_id "MSTRG.86493"; transcript_id "MSTRG.86493.79"; exon_number "7";
chr19	StringTie	exon	4867609	4867724	1000	-	.	gene_id "MSTRG.86493"; transcript_id "MSTRG.86493.79"; exon_number "8";
chr19	StringTie	transcript	4815838	4831756	1000	-	.	gene_id "MSTRG.86493"; transcript_id "MSTRG.86493.8";
chr19	StringTie	exon	4815838	4818516	1000	-	.	gene_id "MSTRG.86493"; transcript_id "MSTRG.86493.8"; exon_number "1";
chr19	StringTie	exon	4819399	4819847	1000	-	.	gene_id "MSTRG.86493"; transcript_id "MSTRG.86493.8"; exon_number "2";
chr19	StringTie	exon	4831614	4831756	1000	-	.	gene_id "MSTRG.86493"; transcript_id "MSTRG.86493.8"; exon_number "3";
chr19	StringTie	transcript	4838300	4862964	1000	-	.	gene_id "MSTRG.86493"; transcript_id "MSTRG.86493.80";
chr19	StringTie	exon	4838300	4839536	1000	-	.	gene_id "MSTRG.86493"; transcript_id "MSTRG.86493.80"; exon_number "1";
chr19	StringTie	exon	4844668	4844793	1000	-	.	gene_id "MSTRG.86493"; transcript_id "MSTRG.86493.80"; exon_number "2";
chr19	StringTie	exon	4847817	4847890	1000	-	.	gene_id "MSTRG.86493"; transcript_id "MSTRG.86493.80"; exon_number "3";
chr19	StringTie	exon	4852016	4852301	1000	-	.	gene_id "MSTRG.86493"; transcript_id "MSTRG.86493.80"; exon_number "4";
chr19	StringTie	exon	4859590	4860024	1000	-	.	gene_id "MSTRG.86493"; transcript_id "MSTRG.86493.80"; exon_number "5";
chr19	StringTie	exon	4861329	4861411	1000	-	.	gene_id "MSTRG.86493"; transcript_id "MSTRG.86493.80"; exon_number "6";
chr19	StringTie	exon	4862773	4862964	1000	-	.	gene_id "MSTRG.86493"; transcript_id "MSTRG.86493.80"; exon_number "7";
chr19	StringTie	transcript	4838304	4867008	1000	-	.	gene_id "MSTRG.86493"; transcript_id "MSTRG.86493.81";
chr19	StringTie	exon	4838304	4839533	1000	-	.	gene_id "MSTRG.86493"; transcript_id "MSTRG.86493.81"; exon_number "1";
chr19	StringTie	exon	4844668	4844793	1000	-	.	gene_id "MSTRG.86493"; transcript_id "MSTRG.86493.81"; exon_number "2";
chr19	StringTie	exon	4847691	4847890	1000	-	.	gene_id "MSTRG.86493"; transcript_id "MSTRG.86493.81"; exon_number "3";
chr19	StringTie	exon	4852016	4852301	1000	-	.	gene_id "MSTRG.86493"; transcript_id "MSTRG.86493.81"; exon_number "4";
chr19	StringTie	exon	4859590	4859672	1000	-	.	gene_id "MSTRG.86493"; transcript_id "MSTRG.86493.81"; exon_number "5";
chr19	StringTie	exon	4859826	4860024	1000	-	.	gene_id "MSTRG.86493"; transcript_id "MSTRG.86493.81"; exon_number "6";
chr19	StringTie	exon	4861329	4861411	1000	-	.	gene_id "MSTRG.86493"; transcript_id "MSTRG.86493.81"; exon_number "7";
chr19	StringTie	exon	4866633	4867008	1000	-	.	gene_id "MSTRG.86493"; transcript_id "MSTRG.86493.81"; exon_number "8";
chr19	StringTie	transcript	4838308	4868861	1000	-	.	gene_id "MSTRG.86493"; transcript_id "MSTRG.86493.82";
chr19	StringTie	exon	4838308	4839401	1000	-	.	gene_id "MSTRG.86493"; transcript_id "MSTRG.86493.82"; exon_number "1";
chr19	StringTie	exon	4839423	4839533	1000	-	.	gene_id "MSTRG.86493"; transcript_id "MSTRG.86493.82"; exon_number "2";
chr19	StringTie	exon	4844668	4844793	1000	-	.	gene_id "MSTRG.86493"; transcript_id "MSTRG.86493.82"; exon_number "3";
chr19	StringTie	exon	4847691	4847890	1000	-	.	gene_id "MSTRG.86493"; transcript_id "MSTRG.86493.82"; exon_number "4";
chr19	StringTie	exon	4852016	4852301	1000	-	.	gene_id "MSTRG.86493"; transcript_id "MSTRG.86493.82"; exon_number "5";
chr19	StringTie	exon	4859590	4859672	1000	-	.	gene_id "MSTRG.86493"; transcript_id "MSTRG.86493.82"; exon_number "6";
chr19	StringTie	exon	4859826	4860024	1000	-	.	gene_id "MSTRG.86493"; transcript_id "MSTRG.86493.82"; exon_number "7";
chr19	StringTie	exon	4861329	4861399	1000	-	.	gene_id "MSTRG.86493"; transcript_id "MSTRG.86493.82"; exon_number "8";
chr19	StringTie	exon	4867609	4867718	1000	-	.	gene_id "MSTRG.86493"; transcript_id "MSTRG.86493.82"; exon_number "9";
chr19	StringTie	exon	4868836	4868861	1000	-	.	gene_id "MSTRG.86493"; transcript_id "MSTRG.86493.82"; exon_number "10";
chr19	StringTie	transcript	4838310	4867112	1000	-	.	gene_id "MSTRG.86493"; transcript_id "MSTRG.86493.83";
chr19	StringTie	exon	4838310	4839533	1000	-	.	gene_id "MSTRG.86493"; transcript_id "MSTRG.86493.83"; exon_number "1";
chr19	StringTie	exon	4844668	4844793	1000	-	.	gene_id "MSTRG.86493"; transcript_id "MSTRG.86493.83"; exon_number "2";
chr19	StringTie	exon	4847691	4847890	1000	-	.	gene_id "MSTRG.86493"; transcript_id "MSTRG.86493.83"; exon_number "3";
chr19	StringTie	exon	4852016	4852301	1000	-	.	gene_id "MSTRG.86493"; transcript_id "MSTRG.86493.83"; exon_number "4";
chr19	StringTie	exon	4859590	4860024	1000	-	.	gene_id "MSTRG.86493"; transcript_id "MSTRG.86493.83"; exon_number "5";
chr19	StringTie	exon	4861329	4861411	1000	-	.	gene_id "MSTRG.86493"; transcript_id "MSTRG.86493.83"; exon_number "6";
chr19	StringTie	exon	4866633	4867112	1000	-	.	gene_id "MSTRG.86493"; transcript_id "MSTRG.86493.83"; exon_number "7";
chr19	StringTie	transcript	4838312	4880443	1000	-	.	gene_id "MSTRG.86493"; transcript_id "MSTRG.86493.84";
chr19	StringTie	exon	4838312	4839536	1000	-	.	gene_id "MSTRG.86493"; transcript_id "MSTRG.86493.84"; exon_number "1";
chr19	StringTie	exon	4844668	4844793	1000	-	.	gene_id "MSTRG.86493"; transcript_id "MSTRG.86493.84"; exon_number "2";
chr19	StringTie	exon	4847691	4847890	1000	-	.	gene_id "MSTRG.86493"; transcript_id "MSTRG.86493.84"; exon_number "3";
chr19	StringTie	exon	4852016	4852301	1000	-	.	gene_id "MSTRG.86493"; transcript_id "MSTRG.86493.84"; exon_number "4";
chr19	StringTie	exon	4859590	4859672	1000	-	.	gene_id "MSTRG.86493"; transcript_id "MSTRG.86493.84"; exon_number "5";
chr19	StringTie	exon	4859826	4860024	1000	-	.	gene_id "MSTRG.86493"; transcript_id "MSTRG.86493.84"; exon_number "6";
chr19	StringTie	exon	4861329	4861411	1000	-	.	gene_id "MSTRG.86493"; transcript_id "MSTRG.86493.84"; exon_number "7";
chr19	StringTie	exon	4867609	4867718	1000	-	.	gene_id "MSTRG.86493"; transcript_id "MSTRG.86493.84"; exon_number "8";
chr19	StringTie	exon	4880420	4880443	1000	-	.	gene_id "MSTRG.86493"; transcript_id "MSTRG.86493.84"; exon_number "9";
chr19	StringTie	transcript	4838316	4867702	1000	-	.	gene_id "MSTRG.86493"; transcript_id "MSTRG.86493.85";
chr19	StringTie	exon	4838316	4839536	1000	-	.	gene_id "MSTRG.86493"; transcript_id "MSTRG.86493.85"; exon_number "1";
chr19	StringTie	exon	4844668	4844793	1000	-	.	gene_id "MSTRG.86493"; transcript_id "MSTRG.86493.85"; exon_number "2";
chr19	StringTie	exon	4847691	4847890	1000	-	.	gene_id "MSTRG.86493"; transcript_id "MSTRG.86493.85"; exon_number "3";
chr19	StringTie	exon	4852016	4852301	1000	-	.	gene_id "MSTRG.86493"; transcript_id "MSTRG.86493.85"; exon_number "4";
chr19	StringTie	exon	4859590	4859672	1000	-	.	gene_id "MSTRG.86493"; transcript_id "MSTRG.86493.85"; exon_number "5";
chr19	StringTie	exon	4859826	4860024	1000	-	.	gene_id "MSTRG.86493"; transcript_id "MSTRG.86493.85"; exon_number "6";
chr19	StringTie	exon	4867609	4867702	1000	-	.	gene_id "MSTRG.86493"; transcript_id "MSTRG.86493.85"; exon_number "7";
chr19	StringTie	transcript	4838319	4867710	1000	-	.	gene_id "MSTRG.86493"; transcript_id "MSTRG.86493.86";
chr19	StringTie	exon	4838319	4839536	1000	-	.	gene_id "MSTRG.86493"; transcript_id "MSTRG.86493.86"; exon_number "1";
chr19	StringTie	exon	4844668	4844793	1000	-	.	gene_id "MSTRG.86493"; transcript_id "MSTRG.86493.86"; exon_number "2";
chr19	StringTie	exon	4847691	4847792	1000	-	.	gene_id "MSTRG.86493"; transcript_id "MSTRG.86493.86"; exon_number "3";
chr19	StringTie	exon	4852203	4852301	1000	-	.	gene_id "MSTRG.86493"; transcript_id "MSTRG.86493.86"; exon_number "4";
chr19	StringTie	exon	4859590	4859672	1000	-	.	gene_id "MSTRG.86493"; transcript_id "MSTRG.86493.86"; exon_number "5";
chr19	StringTie	exon	4859826	4860024	1000	-	.	gene_id "MSTRG.86493"; transcript_id "MSTRG.86493.86"; exon_number "6";
chr19	StringTie	exon	4861329	4861411	1000	-	.	gene_id "MSTRG.86493"; transcript_id "MSTRG.86493.86"; exon_number "7";
chr19	StringTie	exon	4867609	4867710	1000	-	.	gene_id "MSTRG.86493"; transcript_id "MSTRG.86493.86"; exon_number "8";
chr19	StringTie	transcript	4838323	4867998	1000	-	.	gene_id "MSTRG.86493"; transcript_id "MSTRG.86493.87";
chr19	StringTie	exon	4838323	4839386	1000	-	.	gene_id "MSTRG.86493"; transcript_id "MSTRG.86493.87"; exon_number "1";
chr19	StringTie	exon	4847703	4847890	1000	-	.	gene_id "MSTRG.86493"; transcript_id "MSTRG.86493.87"; exon_number "2";
chr19	StringTie	exon	4852016	4852301	1000	-	.	gene_id "MSTRG.86493"; transcript_id "MSTRG.86493.87"; exon_number "3";
chr19	StringTie	exon	4859590	4859672	1000	-	.	gene_id "MSTRG.86493"; transcript_id "MSTRG.86493.87"; exon_number "4";
chr19	StringTie	exon	4859826	4860024	1000	-	.	gene_id "MSTRG.86493"; transcript_id "MSTRG.86493.87"; exon_number "5";
chr19	StringTie	exon	4861329	4861411	1000	-	.	gene_id "MSTRG.86493"; transcript_id "MSTRG.86493.87"; exon_number "6";
chr19	StringTie	exon	4867609	4867998	1000	-	.	gene_id "MSTRG.86493"; transcript_id "MSTRG.86493.87"; exon_number "7";
chr19	StringTie	transcript	4838327	4867677	1000	-	.	gene_id "MSTRG.86493"; transcript_id "MSTRG.86493.88";
chr19	StringTie	exon	4838327	4839536	1000	-	.	gene_id "MSTRG.86493"; transcript_id "MSTRG.86493.88"; exon_number "1";
chr19	StringTie	exon	4844668	4844793	1000	-	.	gene_id "MSTRG.86493"; transcript_id "MSTRG.86493.88"; exon_number "2";
chr19	StringTie	exon	4847691	4847890	1000	-	.	gene_id "MSTRG.86493"; transcript_id "MSTRG.86493.88"; exon_number "3";
chr19	StringTie	exon	4852016	4852301	1000	-	.	gene_id "MSTRG.86493"; transcript_id "MSTRG.86493.88"; exon_number "4";
chr19	StringTie	exon	4859590	4859672	1000	-	.	gene_id "MSTRG.86493"; transcript_id "MSTRG.86493.88"; exon_number "5";
chr19	StringTie	exon	4859826	4860024	1000	-	.	gene_id "MSTRG.86493"; transcript_id "MSTRG.86493.88"; exon_number "6";
chr19	StringTie	exon	4861329	4861486	1000	-	.	gene_id "MSTRG.86493"; transcript_id "MSTRG.86493.88"; exon_number "7";
chr19	StringTie	exon	4867609	4867677	1000	-	.	gene_id "MSTRG.86493"; transcript_id "MSTRG.86493.88"; exon_number "8";
chr19	StringTie	transcript	4838331	4867769	1000	-	.	gene_id "MSTRG.86493"; transcript_id "MSTRG.86493.89";
chr19	StringTie	exon	4838331	4839533	1000	-	.	gene_id "MSTRG.86493"; transcript_id "MSTRG.86493.89"; exon_number "1";
chr19	StringTie	exon	4844668	4844793	1000	-	.	gene_id "MSTRG.86493"; transcript_id "MSTRG.86493.89"; exon_number "2";
chr19	StringTie	exon	4847817	4847890	1000	-	.	gene_id "MSTRG.86493"; transcript_id "MSTRG.86493.89"; exon_number "3";
chr19	StringTie	exon	4852016	4852301	1000	-	.	gene_id "MSTRG.86493"; transcript_id "MSTRG.86493.89"; exon_number "4";
chr19	StringTie	exon	4859590	4859672	1000	-	.	gene_id "MSTRG.86493"; transcript_id "MSTRG.86493.89"; exon_number "5";
chr19	StringTie	exon	4859826	4860024	1000	-	.	gene_id "MSTRG.86493"; transcript_id "MSTRG.86493.89"; exon_number "6";
chr19	StringTie	exon	4861329	4861411	1000	-	.	gene_id "MSTRG.86493"; transcript_id "MSTRG.86493.89"; exon_number "7";
chr19	StringTie	exon	4867609	4867769	1000	-	.	gene_id "MSTRG.86493"; transcript_id "MSTRG.86493.89"; exon_number "8";
chr19	StringTie	transcript	4815848	4867800	1000	-	.	gene_id "MSTRG.86493"; transcript_id "MSTRG.86493.9";
chr19	StringTie	exon	4815848	4818331	1000	-	.	gene_id "MSTRG.86493"; transcript_id "MSTRG.86493.9"; exon_number "1";
chr19	StringTie	exon	4831614	4839536	1000	-	.	gene_id "MSTRG.86493"; transcript_id "MSTRG.86493.9"; exon_number "2";
chr19	StringTie	exon	4844668	4844793	1000	-	.	gene_id "MSTRG.86493"; transcript_id "MSTRG.86493.9"; exon_number "3";
chr19	StringTie	exon	4847691	4847890	1000	-	.	gene_id "MSTRG.86493"; transcript_id "MSTRG.86493.9"; exon_number "4";
chr19	StringTie	exon	4852016	4852301	1000	-	.	gene_id "MSTRG.86493"; transcript_id "MSTRG.86493.9"; exon_number "5";
chr19	StringTie	exon	4859590	4859672	1000	-	.	gene_id "MSTRG.86493"; transcript_id "MSTRG.86493.9"; exon_number "6";
chr19	StringTie	exon	4859826	4859957	1000	-	.	gene_id "MSTRG.86493"; transcript_id "MSTRG.86493.9"; exon_number "7";
chr19	StringTie	exon	4861329	4861411	1000	-	.	gene_id "MSTRG.86493"; transcript_id "MSTRG.86493.9"; exon_number "8";
chr19	StringTie	exon	4867609	4867800	1000	-	.	gene_id "MSTRG.86493"; transcript_id "MSTRG.86493.9"; exon_number "9";
chr19	StringTie	transcript	4838332	4867663	1000	-	.	gene_id "MSTRG.86493"; transcript_id "MSTRG.86493.90";
chr19	StringTie	exon	4838332	4839533	1000	-	.	gene_id "MSTRG.86493"; transcript_id "MSTRG.86493.90"; exon_number "1";
chr19	StringTie	exon	4844668	4844793	1000	-	.	gene_id "MSTRG.86493"; transcript_id "MSTRG.86493.90"; exon_number "2";
chr19	StringTie	exon	4847703	4847890	1000	-	.	gene_id "MSTRG.86493"; transcript_id "MSTRG.86493.90"; exon_number "3";
chr19	StringTie	exon	4852016	4852301	1000	-	.	gene_id "MSTRG.86493"; transcript_id "MSTRG.86493.90"; exon_number "4";
chr19	StringTie	exon	4859590	4859672	1000	-	.	gene_id "MSTRG.86493"; transcript_id "MSTRG.86493.90"; exon_number "5";
chr19	StringTie	exon	4859826	4860024	1000	-	.	gene_id "MSTRG.86493"; transcript_id "MSTRG.86493.90"; exon_number "6";
chr19	StringTie	exon	4861329	4861411	1000	-	.	gene_id "MSTRG.86493"; transcript_id "MSTRG.86493.90"; exon_number "7";
chr19	StringTie	exon	4866880	4866994	1000	-	.	gene_id "MSTRG.86493"; transcript_id "MSTRG.86493.90"; exon_number "8";
chr19	StringTie	exon	4867609	4867663	1000	-	.	gene_id "MSTRG.86493"; transcript_id "MSTRG.86493.90"; exon_number "9";
chr19	StringTie	transcript	4838332	4867767	1000	-	.	gene_id "MSTRG.86493"; transcript_id "MSTRG.86493.91";
chr19	StringTie	exon	4838332	4839536	1000	-	.	gene_id "MSTRG.86493"; transcript_id "MSTRG.86493.91"; exon_number "1";
chr19	StringTie	exon	4844668	4844742	1000	-	.	gene_id "MSTRG.86493"; transcript_id "MSTRG.86493.91"; exon_number "2";
chr19	StringTie	exon	4847724	4847890	1000	-	.	gene_id "MSTRG.86493"; transcript_id "MSTRG.86493.91"; exon_number "3";
chr19	StringTie	exon	4852016	4852301	1000	-	.	gene_id "MSTRG.86493"; transcript_id "MSTRG.86493.91"; exon_number "4";
chr19	StringTie	exon	4859590	4859672	1000	-	.	gene_id "MSTRG.86493"; transcript_id "MSTRG.86493.91"; exon_number "5";
chr19	StringTie	exon	4859826	4860024	1000	-	.	gene_id "MSTRG.86493"; transcript_id "MSTRG.86493.91"; exon_number "6";
chr19	StringTie	exon	4861329	4861411	1000	-	.	gene_id "MSTRG.86493"; transcript_id "MSTRG.86493.91"; exon_number "7";
chr19	StringTie	exon	4867609	4867767	1000	-	.	gene_id "MSTRG.86493"; transcript_id "MSTRG.86493.91"; exon_number "8";
chr19	StringTie	transcript	4838333	4866961	1000	-	.	gene_id "MSTRG.86493"; transcript_id "MSTRG.86493.92";
chr19	StringTie	exon	4838333	4839533	1000	-	.	gene_id "MSTRG.86493"; transcript_id "MSTRG.86493.92"; exon_number "1";
chr19	StringTie	exon	4844668	4844793	1000	-	.	gene_id "MSTRG.86493"; transcript_id "MSTRG.86493.92"; exon_number "2";
chr19	StringTie	exon	4847691	4847890	1000	-	.	gene_id "MSTRG.86493"; transcript_id "MSTRG.86493.92"; exon_number "3";
chr19	StringTie	exon	4852016	4852301	1000	-	.	gene_id "MSTRG.86493"; transcript_id "MSTRG.86493.92"; exon_number "4";
chr19	StringTie	exon	4859590	4859672	1000	-	.	gene_id "MSTRG.86493"; transcript_id "MSTRG.86493.92"; exon_number "5";
chr19	StringTie	exon	4859826	4860024	1000	-	.	gene_id "MSTRG.86493"; transcript_id "MSTRG.86493.92"; exon_number "6";
chr19	StringTie	exon	4861329	4861411	1000	-	.	gene_id "MSTRG.86493"; transcript_id "MSTRG.86493.92"; exon_number "7";
chr19	StringTie	exon	4866880	4866961	1000	-	.	gene_id "MSTRG.86493"; transcript_id "MSTRG.86493.92"; exon_number "8";
chr19	StringTie	transcript	4838333	4867738	1000	-	.	gene_id "MSTRG.86493"; transcript_id "MSTRG.86493.93";
chr19	StringTie	exon	4838333	4839482	1000	-	.	gene_id "MSTRG.86493"; transcript_id "MSTRG.86493.93"; exon_number "1";
chr19	StringTie	exon	4844751	4844793	1000	-	.	gene_id "MSTRG.86493"; transcript_id "MSTRG.86493.93"; exon_number "2";
chr19	StringTie	exon	4847691	4847890	1000	-	.	gene_id "MSTRG.86493"; transcript_id "MSTRG.86493.93"; exon_number "3";
chr19	StringTie	exon	4852016	4852301	1000	-	.	gene_id "MSTRG.86493"; transcript_id "MSTRG.86493.93"; exon_number "4";
chr19	StringTie	exon	4859590	4859672	1000	-	.	gene_id "MSTRG.86493"; transcript_id "MSTRG.86493.93"; exon_number "5";
chr19	StringTie	exon	4859826	4860024	1000	-	.	gene_id "MSTRG.86493"; transcript_id "MSTRG.86493.93"; exon_number "6";
chr19	StringTie	exon	4861329	4861411	1000	-	.	gene_id "MSTRG.86493"; transcript_id "MSTRG.86493.93"; exon_number "7";
chr19	StringTie	exon	4867609	4867738	1000	-	.	gene_id "MSTRG.86493"; transcript_id "MSTRG.86493.93"; exon_number "8";
chr19	StringTie	transcript	4838333	4883237	1000	-	.	gene_id "MSTRG.86493"; transcript_id "MSTRG.86493.94";
chr19	StringTie	exon	4838333	4839536	1000	-	.	gene_id "MSTRG.86493"; transcript_id "MSTRG.86493.94"; exon_number "1";
chr19	StringTie	exon	4844668	4844793	1000	-	.	gene_id "MSTRG.86493"; transcript_id "MSTRG.86493.94"; exon_number "2";
chr19	StringTie	exon	4847691	4847890	1000	-	.	gene_id "MSTRG.86493"; transcript_id "MSTRG.86493.94"; exon_number "3";
chr19	StringTie	exon	4852016	4852301	1000	-	.	gene_id "MSTRG.86493"; transcript_id "MSTRG.86493.94"; exon_number "4";
chr19	StringTie	exon	4859590	4859672	1000	-	.	gene_id "MSTRG.86493"; transcript_id "MSTRG.86493.94"; exon_number "5";
chr19	StringTie	exon	4859826	4860024	1000	-	.	gene_id "MSTRG.86493"; transcript_id "MSTRG.86493.94"; exon_number "6";
chr19	StringTie	exon	4861329	4861411	1000	-	.	gene_id "MSTRG.86493"; transcript_id "MSTRG.86493.94"; exon_number "7";
chr19	StringTie	exon	4867609	4867718	1000	-	.	gene_id "MSTRG.86493"; transcript_id "MSTRG.86493.94"; exon_number "8";
chr19	StringTie	exon	4883210	4883237	1000	-	.	gene_id "MSTRG.86493"; transcript_id "MSTRG.86493.94"; exon_number "9";
chr19	StringTie	transcript	4838334	4867733	1000	-	.	gene_id "MSTRG.86493"; transcript_id "MSTRG.86493.95";
chr19	StringTie	exon	4838334	4839536	1000	-	.	gene_id "MSTRG.86493"; transcript_id "MSTRG.86493.95"; exon_number "1";
chr19	StringTie	exon	4844668	4844793	1000	-	.	gene_id "MSTRG.86493"; transcript_id "MSTRG.86493.95"; exon_number "2";
chr19	StringTie	exon	4847691	4847890	1000	-	.	gene_id "MSTRG.86493"; transcript_id "MSTRG.86493.95"; exon_number "3";
chr19	StringTie	exon	4852016	4852283	1000	-	.	gene_id "MSTRG.86493"; transcript_id "MSTRG.86493.95"; exon_number "4";
chr19	StringTie	exon	4859590	4859672	1000	-	.	gene_id "MSTRG.86493"; transcript_id "MSTRG.86493.95"; exon_number "5";
chr19	StringTie	exon	4859826	4860024	1000	-	.	gene_id "MSTRG.86493"; transcript_id "MSTRG.86493.95"; exon_number "6";
chr19	StringTie	exon	4861329	4861411	1000	-	.	gene_id "MSTRG.86493"; transcript_id "MSTRG.86493.95"; exon_number "7";
chr19	StringTie	exon	4867609	4867733	1000	-	.	gene_id "MSTRG.86493"; transcript_id "MSTRG.86493.95"; exon_number "8";
chr19	StringTie	transcript	4838334	4844928	1000	-	.	gene_id "MSTRG.86493"; transcript_id "MSTRG.86493.96";
chr19	StringTie	exon	4838334	4839533	1000	-	.	gene_id "MSTRG.86493"; transcript_id "MSTRG.86493.96"; exon_number "1";
chr19	StringTie	exon	4844668	4844793	1000	-	.	gene_id "MSTRG.86493"; transcript_id "MSTRG.86493.96"; exon_number "2";
chr19	StringTie	exon	4844890	4844928	1000	-	.	gene_id "MSTRG.86493"; transcript_id "MSTRG.86493.96"; exon_number "3";
chr19	StringTie	transcript	4838334	4861415	1000	-	.	gene_id "MSTRG.86493"; transcript_id "MSTRG.86493.97";
chr19	StringTie	exon	4838334	4839536	1000	-	.	gene_id "MSTRG.86493"; transcript_id "MSTRG.86493.97"; exon_number "1";
chr19	StringTie	exon	4844668	4844793	1000	-	.	gene_id "MSTRG.86493"; transcript_id "MSTRG.86493.97"; exon_number "2";
chr19	StringTie	exon	4847691	4847890	1000	-	.	gene_id "MSTRG.86493"; transcript_id "MSTRG.86493.97"; exon_number "3";
chr19	StringTie	exon	4852016	4852301	1000	-	.	gene_id "MSTRG.86493"; transcript_id "MSTRG.86493.97"; exon_number "4";
chr19	StringTie	exon	4859590	4859672	1000	-	.	gene_id "MSTRG.86493"; transcript_id "MSTRG.86493.97"; exon_number "5";
chr19	StringTie	exon	4859826	4860024	1000	-	.	gene_id "MSTRG.86493"; transcript_id "MSTRG.86493.97"; exon_number "6";
chr19	StringTie	exon	4861338	4861415	1000	-	.	gene_id "MSTRG.86493"; transcript_id "MSTRG.86493.97"; exon_number "7";
chr19	StringTie	transcript	4838334	4867637	1000	-	.	gene_id "MSTRG.86493"; transcript_id "MSTRG.86493.98";
chr19	StringTie	exon	4838334	4839536	1000	-	.	gene_id "MSTRG.86493"; transcript_id "MSTRG.86493.98"; exon_number "1";
chr19	StringTie	exon	4844668	4844793	1000	-	.	gene_id "MSTRG.86493"; transcript_id "MSTRG.86493.98"; exon_number "2";
chr19	StringTie	exon	4847691	4847890	1000	-	.	gene_id "MSTRG.86493"; transcript_id "MSTRG.86493.98"; exon_number "3";
chr19	StringTie	exon	4852017	4852301	1000	-	.	gene_id "MSTRG.86493"; transcript_id "MSTRG.86493.98"; exon_number "4";
chr19	StringTie	exon	4859590	4859672	1000	-	.	gene_id "MSTRG.86493"; transcript_id "MSTRG.86493.98"; exon_number "5";
chr19	StringTie	exon	4859826	4860024	1000	-	.	gene_id "MSTRG.86493"; transcript_id "MSTRG.86493.98"; exon_number "6";
chr19	StringTie	exon	4867609	4867637	1000	-	.	gene_id "MSTRG.86493"; transcript_id "MSTRG.86493.98"; exon_number "7";
chr19	StringTie	transcript	4838334	4866719	1000	-	.	gene_id "MSTRG.86493"; transcript_id "MSTRG.86493.99";
chr19	StringTie	exon	4838334	4839533	1000	-	.	gene_id "MSTRG.86493"; transcript_id "MSTRG.86493.99"; exon_number "1";
chr19	StringTie	exon	4844668	4844793	1000	-	.	gene_id "MSTRG.86493"; transcript_id "MSTRG.86493.99"; exon_number "2";
chr19	StringTie	exon	4847691	4847890	1000	-	.	gene_id "MSTRG.86493"; transcript_id "MSTRG.86493.99"; exon_number "3";
chr19	StringTie	exon	4852016	4852301	1000	-	.	gene_id "MSTRG.86493"; transcript_id "MSTRG.86493.99"; exon_number "4";
chr19	StringTie	exon	4859590	4859672	1000	-	.	gene_id "MSTRG.86493"; transcript_id "MSTRG.86493.99"; exon_number "5";
chr19	StringTie	exon	4859826	4860024	1000	-	.	gene_id "MSTRG.86493"; transcript_id "MSTRG.86493.99"; exon_number "6";
chr19	StringTie	exon	4861329	4861411	1000	-	.	gene_id "MSTRG.86493"; transcript_id "MSTRG.86493.99"; exon_number "7";
chr19	StringTie	exon	4866694	4866719	1000	-	.	gene_id "MSTRG.86493"; transcript_id "MSTRG.86493.99"; exon_number "8";
chr19	StringTie	transcript	4838332	4838907	1000	+	.	gene_id "MSTRG.86494"; transcript_id "ENST00000591657"; gene_name "CTC-518P12.6"; ref_gene_id "ENSG00000267484";
chr19	StringTie	exon	4838332	4838410	1000	+	.	gene_id "MSTRG.86494"; transcript_id "ENST00000591657"; exon_number "1"; gene_name "CTC-518P12.6"; ref_gene_id "ENSG00000267484";
chr19	StringTie	exon	4838476	4838907	1000	+	.	gene_id "MSTRG.86494"; transcript_id "ENST00000591657"; exon_number "2"; gene_name "CTC-518P12.6"; ref_gene_id "ENSG00000267484";
chr19	StringTie	transcript	4833078	4839571	1000	+	.	gene_id "MSTRG.86494"; transcript_id "MSTRG.86494.1";
chr19	StringTie	exon	4833078	4839392	1000	+	.	gene_id "MSTRG.86494"; transcript_id "MSTRG.86494.1"; exon_number "1";
chr19	StringTie	exon	4839472	4839571	1000	+	.	gene_id "MSTRG.86494"; transcript_id "MSTRG.86494.1"; exon_number "2";
chr19	StringTie	transcript	4837406	4844890	1000	+	.	gene_id "MSTRG.86494"; transcript_id "MSTRG.86494.2";
chr19	StringTie	exon	4837406	4839392	1000	+	.	gene_id "MSTRG.86494"; transcript_id "MSTRG.86494.2"; exon_number "1";
chr19	StringTie	exon	4844704	4844890	1000	+	.	gene_id "MSTRG.86494"; transcript_id "MSTRG.86494.2"; exon_number "2";
chr19	StringTie	transcript	4838233	4839051	1000	+	.	gene_id "MSTRG.86494"; transcript_id "MSTRG.86494.3";
chr19	StringTie	exon	4838233	4838976	1000	+	.	gene_id "MSTRG.86494"; transcript_id "MSTRG.86494.3"; exon_number "1";
chr19	StringTie	exon	4839005	4839051	1000	+	.	gene_id "MSTRG.86494"; transcript_id "MSTRG.86494.3"; exon_number "2";
chr19	StringTie	transcript	4838312	4839113	1000	+	.	gene_id "MSTRG.86494"; transcript_id "MSTRG.86494.4";
chr19	StringTie	exon	4838312	4838981	1000	+	.	gene_id "MSTRG.86494"; transcript_id "MSTRG.86494.4"; exon_number "1";
chr19	StringTie	exon	4839014	4839113	1000	+	.	gene_id "MSTRG.86494"; transcript_id "MSTRG.86494.4"; exon_number "2";
chr19	StringTie	transcript	4838319	4839539	1000	+	.	gene_id "MSTRG.86494"; transcript_id "MSTRG.86494.5";
chr19	StringTie	exon	4838319	4838454	1000	+	.	gene_id "MSTRG.86494"; transcript_id "MSTRG.86494.5"; exon_number "1";
chr19	StringTie	exon	4838993	4839381	1000	+	.	gene_id "MSTRG.86494"; transcript_id "MSTRG.86494.5"; exon_number "2";
chr19	StringTie	exon	4839478	4839539	1000	+	.	gene_id "MSTRG.86494"; transcript_id "MSTRG.86494.5"; exon_number "3";
chr19	StringTie	transcript	4838424	4838917	1000	+	.	gene_id "MSTRG.86494"; transcript_id "MSTRG.86494.7";
chr19	StringTie	exon	4838424	4838833	1000	+	.	gene_id "MSTRG.86494"; transcript_id "MSTRG.86494.7"; exon_number "1";
chr19	StringTie	exon	4838903	4838917	1000	+	.	gene_id "MSTRG.86494"; transcript_id "MSTRG.86494.7"; exon_number "2";
chr19	StringTie	transcript	4839264	4839538	1000	+	.	gene_id "MSTRG.86494"; transcript_id "MSTRG.86494.8";
chr19	StringTie	exon	4839264	4839392	1000	+	.	gene_id "MSTRG.86494"; transcript_id "MSTRG.86494.8"; exon_number "1";
chr19	StringTie	exon	4839447	4839538	1000	+	.	gene_id "MSTRG.86494"; transcript_id "MSTRG.86494.8"; exon_number "2";
chr19	StringTie	transcript	4888151	4890437	1000	+	.	gene_id "MSTRG.86495"; transcript_id "MSTRG.86495.1";
chr19	StringTie	exon	4888151	4889447	1000	+	.	gene_id "MSTRG.86495"; transcript_id "MSTRG.86495.1"; exon_number "1";
chr19	StringTie	exon	4889551	4890437	1000	+	.	gene_id "MSTRG.86495"; transcript_id "MSTRG.86495.1"; exon_number "2";
chr19	StringTie	transcript	4969121	5153595	1000	+	.	gene_id "MSTRG.86496"; transcript_id "ENST00000159111"; gene_name "KDM4B"; ref_gene_id "ENSG00000127663";
chr19	StringTie	exon	4969121	4969230	1000	+	.	gene_id "MSTRG.86496"; transcript_id "ENST00000159111"; exon_number "1"; gene_name "KDM4B"; ref_gene_id "ENSG00000127663";
chr19	StringTie	exon	5016257	5016339	1000	+	.	gene_id "MSTRG.86496"; transcript_id "ENST00000159111"; exon_number "2"; gene_name "KDM4B"; ref_gene_id "ENSG00000127663";
chr19	StringTie	exon	5032866	5033031	1000	+	.	gene_id "MSTRG.86496"; transcript_id "ENST00000159111"; exon_number "3"; gene_name "KDM4B"; ref_gene_id "ENSG00000127663";
chr19	StringTie	exon	5039836	5040011	1000	+	.	gene_id "MSTRG.86496"; transcript_id "ENST00000159111"; exon_number "4"; gene_name "KDM4B"; ref_gene_id "ENSG00000127663";
chr19	StringTie	exon	5041137	5041251	1000	+	.	gene_id "MSTRG.86496"; transcript_id "ENST00000159111"; exon_number "5"; gene_name "KDM4B"; ref_gene_id "ENSG00000127663";
chr19	StringTie	exon	5047476	5047669	1000	+	.	gene_id "MSTRG.86496"; transcript_id "ENST00000159111"; exon_number "6"; gene_name "KDM4B"; ref_gene_id "ENSG00000127663";
chr19	StringTie	exon	5071010	5071059	1000	+	.	gene_id "MSTRG.86496"; transcript_id "ENST00000159111"; exon_number "7"; gene_name "KDM4B"; ref_gene_id "ENSG00000127663";
chr19	StringTie	exon	5077367	5077470	1000	+	.	gene_id "MSTRG.86496"; transcript_id "ENST00000159111"; exon_number "8"; gene_name "KDM4B"; ref_gene_id "ENSG00000127663";
chr19	StringTie	exon	5082367	5082504	1000	+	.	gene_id "MSTRG.86496"; transcript_id "ENST00000159111"; exon_number "9"; gene_name "KDM4B"; ref_gene_id "ENSG00000127663";
chr19	StringTie	exon	5110622	5110818	1000	+	.	gene_id "MSTRG.86496"; transcript_id "ENST00000159111"; exon_number "10"; gene_name "KDM4B"; ref_gene_id "ENSG00000127663";
chr19	StringTie	exon	5119653	5119852	1000	+	.	gene_id "MSTRG.86496"; transcript_id "ENST00000159111"; exon_number "11"; gene_name "KDM4B"; ref_gene_id "ENSG00000127663";
chr19	StringTie	exon	5131076	5131545	1000	+	.	gene_id "MSTRG.86496"; transcript_id "ENST00000159111"; exon_number "12"; gene_name "KDM4B"; ref_gene_id "ENSG00000127663";
chr19	StringTie	exon	5131887	5132007	1000	+	.	gene_id "MSTRG.86496"; transcript_id "ENST00000159111"; exon_number "13"; gene_name "KDM4B"; ref_gene_id "ENSG00000127663";
chr19	StringTie	exon	5133883	5134061	1000	+	.	gene_id "MSTRG.86496"; transcript_id "ENST00000159111"; exon_number "14"; gene_name "KDM4B"; ref_gene_id "ENSG00000127663";
chr19	StringTie	exon	5135339	5135561	1000	+	.	gene_id "MSTRG.86496"; transcript_id "ENST00000159111"; exon_number "15"; gene_name "KDM4B"; ref_gene_id "ENSG00000127663";
chr19	StringTie	exon	5137262	5137338	1000	+	.	gene_id "MSTRG.86496"; transcript_id "ENST00000159111"; exon_number "16"; gene_name "KDM4B"; ref_gene_id "ENSG00000127663";
chr19	StringTie	exon	5137621	5137676	1000	+	.	gene_id "MSTRG.86496"; transcript_id "ENST00000159111"; exon_number "17"; gene_name "KDM4B"; ref_gene_id "ENSG00000127663";
chr19	StringTie	exon	5137962	5138070	1000	+	.	gene_id "MSTRG.86496"; transcript_id "ENST00000159111"; exon_number "18"; gene_name "KDM4B"; ref_gene_id "ENSG00000127663";
chr19	StringTie	exon	5143967	5144152	1000	+	.	gene_id "MSTRG.86496"; transcript_id "ENST00000159111"; exon_number "19"; gene_name "KDM4B"; ref_gene_id "ENSG00000127663";
chr19	StringTie	exon	5144248	5144412	1000	+	.	gene_id "MSTRG.86496"; transcript_id "ENST00000159111"; exon_number "20"; gene_name "KDM4B"; ref_gene_id "ENSG00000127663";
chr19	StringTie	exon	5144783	5144902	1000	+	.	gene_id "MSTRG.86496"; transcript_id "ENST00000159111"; exon_number "21"; gene_name "KDM4B"; ref_gene_id "ENSG00000127663";
chr19	StringTie	exon	5150358	5150450	1000	+	.	gene_id "MSTRG.86496"; transcript_id "ENST00000159111"; exon_number "22"; gene_name "KDM4B"; ref_gene_id "ENSG00000127663";
chr19	StringTie	exon	5151335	5153595	1000	+	.	gene_id "MSTRG.86496"; transcript_id "ENST00000159111"; exon_number "23"; gene_name "KDM4B"; ref_gene_id "ENSG00000127663";
chr19	StringTie	transcript	4969132	5113340	1000	+	.	gene_id "MSTRG.86496"; transcript_id "ENST00000381759"; gene_name "KDM4B"; ref_gene_id "ENSG00000127663";
chr19	StringTie	exon	4969132	4969230	1000	+	.	gene_id "MSTRG.86496"; transcript_id "ENST00000381759"; exon_number "1"; gene_name "KDM4B"; ref_gene_id "ENSG00000127663";
chr19	StringTie	exon	5016257	5016339	1000	+	.	gene_id "MSTRG.86496"; transcript_id "ENST00000381759"; exon_number "2"; gene_name "KDM4B"; ref_gene_id "ENSG00000127663";
chr19	StringTie	exon	5032866	5033031	1000	+	.	gene_id "MSTRG.86496"; transcript_id "ENST00000381759"; exon_number "3"; gene_name "KDM4B"; ref_gene_id "ENSG00000127663";
chr19	StringTie	exon	5039836	5040011	1000	+	.	gene_id "MSTRG.86496"; transcript_id "ENST00000381759"; exon_number "4"; gene_name "KDM4B"; ref_gene_id "ENSG00000127663";
chr19	StringTie	exon	5041137	5041251	1000	+	.	gene_id "MSTRG.86496"; transcript_id "ENST00000381759"; exon_number "5"; gene_name "KDM4B"; ref_gene_id "ENSG00000127663";
chr19	StringTie	exon	5047476	5047669	1000	+	.	gene_id "MSTRG.86496"; transcript_id "ENST00000381759"; exon_number "6"; gene_name "KDM4B"; ref_gene_id "ENSG00000127663";
chr19	StringTie	exon	5071010	5071059	1000	+	.	gene_id "MSTRG.86496"; transcript_id "ENST00000381759"; exon_number "7"; gene_name "KDM4B"; ref_gene_id "ENSG00000127663";
chr19	StringTie	exon	5077367	5077470	1000	+	.	gene_id "MSTRG.86496"; transcript_id "ENST00000381759"; exon_number "8"; gene_name "KDM4B"; ref_gene_id "ENSG00000127663";
chr19	StringTie	exon	5082367	5082504	1000	+	.	gene_id "MSTRG.86496"; transcript_id "ENST00000381759"; exon_number "9"; gene_name "KDM4B"; ref_gene_id "ENSG00000127663";
chr19	StringTie	exon	5110622	5110818	1000	+	.	gene_id "MSTRG.86496"; transcript_id "ENST00000381759"; exon_number "10"; gene_name "KDM4B"; ref_gene_id "ENSG00000127663";
chr19	StringTie	exon	5111375	5111544	1000	+	.	gene_id "MSTRG.86496"; transcript_id "ENST00000381759"; exon_number "11"; gene_name "KDM4B"; ref_gene_id "ENSG00000127663";
chr19	StringTie	exon	5111775	5113340	1000	+	.	gene_id "MSTRG.86496"; transcript_id "ENST00000381759"; exon_number "12"; gene_name "KDM4B"; ref_gene_id "ENSG00000127663";
chr19	StringTie	transcript	5016325	5153105	1000	+	.	gene_id "MSTRG.86496"; transcript_id "ENST00000536461"; gene_name "KDM4B"; ref_gene_id "ENSG00000127663";
chr19	StringTie	exon	5016325	5016339	1000	+	.	gene_id "MSTRG.86496"; transcript_id "ENST00000536461"; exon_number "1"; gene_name "KDM4B"; ref_gene_id "ENSG00000127663";
chr19	StringTie	exon	5032866	5033031	1000	+	.	gene_id "MSTRG.86496"; transcript_id "ENST00000536461"; exon_number "2"; gene_name "KDM4B"; ref_gene_id "ENSG00000127663";
chr19	StringTie	exon	5039836	5040011	1000	+	.	gene_id "MSTRG.86496"; transcript_id "ENST00000536461"; exon_number "3"; gene_name "KDM4B"; ref_gene_id "ENSG00000127663";
chr19	StringTie	exon	5041137	5041251	1000	+	.	gene_id "MSTRG.86496"; transcript_id "ENST00000536461"; exon_number "4"; gene_name "KDM4B"; ref_gene_id "ENSG00000127663";
chr19	StringTie	exon	5047476	5047669	1000	+	.	gene_id "MSTRG.86496"; transcript_id "ENST00000536461"; exon_number "5"; gene_name "KDM4B"; ref_gene_id "ENSG00000127663";
chr19	StringTie	exon	5071010	5071059	1000	+	.	gene_id "MSTRG.86496"; transcript_id "ENST00000536461"; exon_number "6"; gene_name "KDM4B"; ref_gene_id "ENSG00000127663";
chr19	StringTie	exon	5077367	5077470	1000	+	.	gene_id "MSTRG.86496"; transcript_id "ENST00000536461"; exon_number "7"; gene_name "KDM4B"; ref_gene_id "ENSG00000127663";
chr19	StringTie	exon	5082367	5082504	1000	+	.	gene_id "MSTRG.86496"; transcript_id "ENST00000536461"; exon_number "8"; gene_name "KDM4B"; ref_gene_id "ENSG00000127663";
chr19	StringTie	exon	5110622	5110818	1000	+	.	gene_id "MSTRG.86496"; transcript_id "ENST00000536461"; exon_number "9"; gene_name "KDM4B"; ref_gene_id "ENSG00000127663";
chr19	StringTie	exon	5119118	5119219	1000	+	.	gene_id "MSTRG.86496"; transcript_id "ENST00000536461"; exon_number "10"; gene_name "KDM4B"; ref_gene_id "ENSG00000127663";
chr19	StringTie	exon	5119653	5119852	1000	+	.	gene_id "MSTRG.86496"; transcript_id "ENST00000536461"; exon_number "11"; gene_name "KDM4B"; ref_gene_id "ENSG00000127663";
chr19	StringTie	exon	5131076	5131545	1000	+	.	gene_id "MSTRG.86496"; transcript_id "ENST00000536461"; exon_number "12"; gene_name "KDM4B"; ref_gene_id "ENSG00000127663";
chr19	StringTie	exon	5131887	5132007	1000	+	.	gene_id "MSTRG.86496"; transcript_id "ENST00000536461"; exon_number "13"; gene_name "KDM4B"; ref_gene_id "ENSG00000127663";
chr19	StringTie	exon	5133883	5134061	1000	+	.	gene_id "MSTRG.86496"; transcript_id "ENST00000536461"; exon_number "14"; gene_name "KDM4B"; ref_gene_id "ENSG00000127663";
chr19	StringTie	exon	5135339	5135561	1000	+	.	gene_id "MSTRG.86496"; transcript_id "ENST00000536461"; exon_number "15"; gene_name "KDM4B"; ref_gene_id "ENSG00000127663";
chr19	StringTie	exon	5137262	5137338	1000	+	.	gene_id "MSTRG.86496"; transcript_id "ENST00000536461"; exon_number "16"; gene_name "KDM4B"; ref_gene_id "ENSG00000127663";
chr19	StringTie	exon	5137621	5137676	1000	+	.	gene_id "MSTRG.86496"; transcript_id "ENST00000536461"; exon_number "17"; gene_name "KDM4B"; ref_gene_id "ENSG00000127663";
chr19	StringTie	exon	5137962	5138070	1000	+	.	gene_id "MSTRG.86496"; transcript_id "ENST00000536461"; exon_number "18"; gene_name "KDM4B"; ref_gene_id "ENSG00000127663";
chr19	StringTie	exon	5143967	5144152	1000	+	.	gene_id "MSTRG.86496"; transcript_id "ENST00000536461"; exon_number "19"; gene_name "KDM4B"; ref_gene_id "ENSG00000127663";
chr19	StringTie	exon	5144248	5144412	1000	+	.	gene_id "MSTRG.86496"; transcript_id "ENST00000536461"; exon_number "20"; gene_name "KDM4B"; ref_gene_id "ENSG00000127663";
chr19	StringTie	exon	5144783	5144902	1000	+	.	gene_id "MSTRG.86496"; transcript_id "ENST00000536461"; exon_number "21"; gene_name "KDM4B"; ref_gene_id "ENSG00000127663";
chr19	StringTie	exon	5150358	5150450	1000	+	.	gene_id "MSTRG.86496"; transcript_id "ENST00000536461"; exon_number "22"; gene_name "KDM4B"; ref_gene_id "ENSG00000127663";
chr19	StringTie	exon	5151335	5153105	1000	+	.	gene_id "MSTRG.86496"; transcript_id "ENST00000536461"; exon_number "23"; gene_name "KDM4B"; ref_gene_id "ENSG00000127663";
chr19	StringTie	transcript	5135536	5138470	1000	+	.	gene_id "MSTRG.86496"; transcript_id "ENST00000588166"; gene_name "KDM4B"; ref_gene_id "ENSG00000127663";
chr19	StringTie	exon	5135536	5135561	1000	+	.	gene_id "MSTRG.86496"; transcript_id "ENST00000588166"; exon_number "1"; gene_name "KDM4B"; ref_gene_id "ENSG00000127663";
chr19	StringTie	exon	5137262	5137338	1000	+	.	gene_id "MSTRG.86496"; transcript_id "ENST00000588166"; exon_number "2"; gene_name "KDM4B"; ref_gene_id "ENSG00000127663";
chr19	StringTie	exon	5137621	5137676	1000	+	.	gene_id "MSTRG.86496"; transcript_id "ENST00000588166"; exon_number "3"; gene_name "KDM4B"; ref_gene_id "ENSG00000127663";
chr19	StringTie	exon	5137962	5138070	1000	+	.	gene_id "MSTRG.86496"; transcript_id "ENST00000588166"; exon_number "4"; gene_name "KDM4B"; ref_gene_id "ENSG00000127663";
chr19	StringTie	exon	5138262	5138470	1000	+	.	gene_id "MSTRG.86496"; transcript_id "ENST00000588166"; exon_number "5"; gene_name "KDM4B"; ref_gene_id "ENSG00000127663";
chr19	StringTie	transcript	4969114	5041181	1000	+	.	gene_id "MSTRG.86496"; transcript_id "ENST00000588337"; gene_name "KDM4B"; ref_gene_id "ENSG00000127663";
chr19	StringTie	exon	4969114	4969230	1000	+	.	gene_id "MSTRG.86496"; transcript_id "ENST00000588337"; exon_number "1"; gene_name "KDM4B"; ref_gene_id "ENSG00000127663";
chr19	StringTie	exon	5032866	5033031	1000	+	.	gene_id "MSTRG.86496"; transcript_id "ENST00000588337"; exon_number "2"; gene_name "KDM4B"; ref_gene_id "ENSG00000127663";
chr19	StringTie	exon	5039836	5040011	1000	+	.	gene_id "MSTRG.86496"; transcript_id "ENST00000588337"; exon_number "3"; gene_name "KDM4B"; ref_gene_id "ENSG00000127663";
chr19	StringTie	exon	5041137	5041181	1000	+	.	gene_id "MSTRG.86496"; transcript_id "ENST00000588337"; exon_number "4"; gene_name "KDM4B"; ref_gene_id "ENSG00000127663";
chr19	StringTie	transcript	5082452	5141503	1000	+	.	gene_id "MSTRG.86496"; transcript_id "ENST00000588361"; gene_name "KDM4B"; ref_gene_id "ENSG00000127663";
chr19	StringTie	exon	5082452	5082504	1000	+	.	gene_id "MSTRG.86496"; transcript_id "ENST00000588361"; exon_number "1"; gene_name "KDM4B"; ref_gene_id "ENSG00000127663";
chr19	StringTie	exon	5110622	5110818	1000	+	.	gene_id "MSTRG.86496"; transcript_id "ENST00000588361"; exon_number "2"; gene_name "KDM4B"; ref_gene_id "ENSG00000127663";
chr19	StringTie	exon	5119118	5119219	1000	+	.	gene_id "MSTRG.86496"; transcript_id "ENST00000588361"; exon_number "3"; gene_name "KDM4B"; ref_gene_id "ENSG00000127663";
chr19	StringTie	exon	5119653	5119852	1000	+	.	gene_id "MSTRG.86496"; transcript_id "ENST00000588361"; exon_number "4"; gene_name "KDM4B"; ref_gene_id "ENSG00000127663";
chr19	StringTie	exon	5131076	5131545	1000	+	.	gene_id "MSTRG.86496"; transcript_id "ENST00000588361"; exon_number "5"; gene_name "KDM4B"; ref_gene_id "ENSG00000127663";
chr19	StringTie	exon	5131887	5132007	1000	+	.	gene_id "MSTRG.86496"; transcript_id "ENST00000588361"; exon_number "6"; gene_name "KDM4B"; ref_gene_id "ENSG00000127663";
chr19	StringTie	exon	5133883	5134061	1000	+	.	gene_id "MSTRG.86496"; transcript_id "ENST00000588361"; exon_number "7"; gene_name "KDM4B"; ref_gene_id "ENSG00000127663";
chr19	StringTie	exon	5135339	5135561	1000	+	.	gene_id "MSTRG.86496"; transcript_id "ENST00000588361"; exon_number "8"; gene_name "KDM4B"; ref_gene_id "ENSG00000127663";
chr19	StringTie	exon	5137262	5137338	1000	+	.	gene_id "MSTRG.86496"; transcript_id "ENST00000588361"; exon_number "9"; gene_name "KDM4B"; ref_gene_id "ENSG00000127663";
chr19	StringTie	exon	5137621	5137676	1000	+	.	gene_id "MSTRG.86496"; transcript_id "ENST00000588361"; exon_number "10"; gene_name "KDM4B"; ref_gene_id "ENSG00000127663";
chr19	StringTie	exon	5137962	5138070	1000	+	.	gene_id "MSTRG.86496"; transcript_id "ENST00000588361"; exon_number "11"; gene_name "KDM4B"; ref_gene_id "ENSG00000127663";
chr19	StringTie	exon	5140252	5141503	1000	+	.	gene_id "MSTRG.86496"; transcript_id "ENST00000588361"; exon_number "12"; gene_name "KDM4B"; ref_gene_id "ENSG00000127663";
chr19	StringTie	transcript	5080688	5110734	1000	+	.	gene_id "MSTRG.86496"; transcript_id "ENST00000588961"; gene_name "KDM4B"; ref_gene_id "ENSG00000127663";
chr19	StringTie	exon	5080688	5080996	1000	+	.	gene_id "MSTRG.86496"; transcript_id "ENST00000588961"; exon_number "1"; gene_name "KDM4B"; ref_gene_id "ENSG00000127663";
chr19	StringTie	exon	5082367	5082504	1000	+	.	gene_id "MSTRG.86496"; transcript_id "ENST00000588961"; exon_number "2"; gene_name "KDM4B"; ref_gene_id "ENSG00000127663";
chr19	StringTie	exon	5110622	5110734	1000	+	.	gene_id "MSTRG.86496"; transcript_id "ENST00000588961"; exon_number "3"; gene_name "KDM4B"; ref_gene_id "ENSG00000127663";
chr19	StringTie	transcript	5070618	5151924	1000	+	.	gene_id "MSTRG.86496"; transcript_id "ENST00000589104"; gene_name "KDM4B"; ref_gene_id "ENSG00000127663";
chr19	StringTie	exon	5070618	5071059	1000	+	.	gene_id "MSTRG.86496"; transcript_id "ENST00000589104"; exon_number "1"; gene_name "KDM4B"; ref_gene_id "ENSG00000127663";
chr19	StringTie	exon	5077367	5077470	1000	+	.	gene_id "MSTRG.86496"; transcript_id "ENST00000589104"; exon_number "2"; gene_name "KDM4B"; ref_gene_id "ENSG00000127663";
chr19	StringTie	exon	5082367	5082504	1000	+	.	gene_id "MSTRG.86496"; transcript_id "ENST00000589104"; exon_number "3"; gene_name "KDM4B"; ref_gene_id "ENSG00000127663";
chr19	StringTie	exon	5110622	5110818	1000	+	.	gene_id "MSTRG.86496"; transcript_id "ENST00000589104"; exon_number "4"; gene_name "KDM4B"; ref_gene_id "ENSG00000127663";
chr19	StringTie	exon	5119653	5119852	1000	+	.	gene_id "MSTRG.86496"; transcript_id "ENST00000589104"; exon_number "5"; gene_name "KDM4B"; ref_gene_id "ENSG00000127663";
chr19	StringTie	exon	5131076	5131545	1000	+	.	gene_id "MSTRG.86496"; transcript_id "ENST00000589104"; exon_number "6"; gene_name "KDM4B"; ref_gene_id "ENSG00000127663";
chr19	StringTie	exon	5131887	5132007	1000	+	.	gene_id "MSTRG.86496"; transcript_id "ENST00000589104"; exon_number "7"; gene_name "KDM4B"; ref_gene_id "ENSG00000127663";
chr19	StringTie	exon	5133883	5134061	1000	+	.	gene_id "MSTRG.86496"; transcript_id "ENST00000589104"; exon_number "8"; gene_name "KDM4B"; ref_gene_id "ENSG00000127663";
chr19	StringTie	exon	5135339	5135561	1000	+	.	gene_id "MSTRG.86496"; transcript_id "ENST00000589104"; exon_number "9"; gene_name "KDM4B"; ref_gene_id "ENSG00000127663";
chr19	StringTie	exon	5137262	5137338	1000	+	.	gene_id "MSTRG.86496"; transcript_id "ENST00000589104"; exon_number "10"; gene_name "KDM4B"; ref_gene_id "ENSG00000127663";
chr19	StringTie	exon	5137621	5137676	1000	+	.	gene_id "MSTRG.86496"; transcript_id "ENST00000589104"; exon_number "11"; gene_name "KDM4B"; ref_gene_id "ENSG00000127663";
chr19	StringTie	exon	5137962	5138070	1000	+	.	gene_id "MSTRG.86496"; transcript_id "ENST00000589104"; exon_number "12"; gene_name "KDM4B"; ref_gene_id "ENSG00000127663";
chr19	StringTie	exon	5143967	5144152	1000	+	.	gene_id "MSTRG.86496"; transcript_id "ENST00000589104"; exon_number "13"; gene_name "KDM4B"; ref_gene_id "ENSG00000127663";
chr19	StringTie	exon	5144248	5144412	1000	+	.	gene_id "MSTRG.86496"; transcript_id "ENST00000589104"; exon_number "14"; gene_name "KDM4B"; ref_gene_id "ENSG00000127663";
chr19	StringTie	exon	5144783	5144902	1000	+	.	gene_id "MSTRG.86496"; transcript_id "ENST00000589104"; exon_number "15"; gene_name "KDM4B"; ref_gene_id "ENSG00000127663";
chr19	StringTie	exon	5150358	5150450	1000	+	.	gene_id "MSTRG.86496"; transcript_id "ENST00000589104"; exon_number "16"; gene_name "KDM4B"; ref_gene_id "ENSG00000127663";
chr19	StringTie	exon	5151335	5151924	1000	+	.	gene_id "MSTRG.86496"; transcript_id "ENST00000589104"; exon_number "17"; gene_name "KDM4B"; ref_gene_id "ENSG00000127663";
chr19	StringTie	transcript	5112358	5119682	1000	+	.	gene_id "MSTRG.86496"; transcript_id "ENST00000592159"; gene_name "KDM4B"; ref_gene_id "ENSG00000127663";
chr19	StringTie	exon	5112358	5112636	1000	+	.	gene_id "MSTRG.86496"; transcript_id "ENST00000592159"; exon_number "1"; gene_name "KDM4B"; ref_gene_id "ENSG00000127663";
chr19	StringTie	exon	5119118	5119219	1000	+	.	gene_id "MSTRG.86496"; transcript_id "ENST00000592159"; exon_number "2"; gene_name "KDM4B"; ref_gene_id "ENSG00000127663";
chr19	StringTie	exon	5119653	5119682	1000	+	.	gene_id "MSTRG.86496"; transcript_id "ENST00000592159"; exon_number "3"; gene_name "KDM4B"; ref_gene_id "ENSG00000127663";
chr19	StringTie	transcript	5046998	5082437	1000	+	.	gene_id "MSTRG.86496"; transcript_id "ENST00000592175"; gene_name "KDM4B"; ref_gene_id "ENSG00000127663";
chr19	StringTie	exon	5046998	5047140	1000	+	.	gene_id "MSTRG.86496"; transcript_id "ENST00000592175"; exon_number "1"; gene_name "KDM4B"; ref_gene_id "ENSG00000127663";
chr19	StringTie	exon	5047476	5047669	1000	+	.	gene_id "MSTRG.86496"; transcript_id "ENST00000592175"; exon_number "2"; gene_name "KDM4B"; ref_gene_id "ENSG00000127663";
chr19	StringTie	exon	5071010	5071059	1000	+	.	gene_id "MSTRG.86496"; transcript_id "ENST00000592175"; exon_number "3"; gene_name "KDM4B"; ref_gene_id "ENSG00000127663";
chr19	StringTie	exon	5077367	5077470	1000	+	.	gene_id "MSTRG.86496"; transcript_id "ENST00000592175"; exon_number "4"; gene_name "KDM4B"; ref_gene_id "ENSG00000127663";
chr19	StringTie	exon	5082367	5082437	1000	+	.	gene_id "MSTRG.86496"; transcript_id "ENST00000592175"; exon_number "5"; gene_name "KDM4B"; ref_gene_id "ENSG00000127663";
chr19	StringTie	transcript	4969113	5153595	1000	+	.	gene_id "MSTRG.86496"; transcript_id "ENST00000611640"; gene_name "KDM4B"; ref_gene_id "ENSG00000127663";
chr19	StringTie	exon	4969113	4969230	1000	+	.	gene_id "MSTRG.86496"; transcript_id "ENST00000611640"; exon_number "1"; gene_name "KDM4B"; ref_gene_id "ENSG00000127663";
chr19	StringTie	exon	5016257	5016339	1000	+	.	gene_id "MSTRG.86496"; transcript_id "ENST00000611640"; exon_number "2"; gene_name "KDM4B"; ref_gene_id "ENSG00000127663";
chr19	StringTie	exon	5032866	5033031	1000	+	.	gene_id "MSTRG.86496"; transcript_id "ENST00000611640"; exon_number "3"; gene_name "KDM4B"; ref_gene_id "ENSG00000127663";
chr19	StringTie	exon	5039836	5040011	1000	+	.	gene_id "MSTRG.86496"; transcript_id "ENST00000611640"; exon_number "4"; gene_name "KDM4B"; ref_gene_id "ENSG00000127663";
chr19	StringTie	exon	5041137	5041251	1000	+	.	gene_id "MSTRG.86496"; transcript_id "ENST00000611640"; exon_number "5"; gene_name "KDM4B"; ref_gene_id "ENSG00000127663";
chr19	StringTie	exon	5047476	5047669	1000	+	.	gene_id "MSTRG.86496"; transcript_id "ENST00000611640"; exon_number "6"; gene_name "KDM4B"; ref_gene_id "ENSG00000127663";
chr19	StringTie	exon	5071010	5071059	1000	+	.	gene_id "MSTRG.86496"; transcript_id "ENST00000611640"; exon_number "7"; gene_name "KDM4B"; ref_gene_id "ENSG00000127663";
chr19	StringTie	exon	5077367	5077470	1000	+	.	gene_id "MSTRG.86496"; transcript_id "ENST00000611640"; exon_number "8"; gene_name "KDM4B"; ref_gene_id "ENSG00000127663";
chr19	StringTie	exon	5082367	5082504	1000	+	.	gene_id "MSTRG.86496"; transcript_id "ENST00000611640"; exon_number "9"; gene_name "KDM4B"; ref_gene_id "ENSG00000127663";
chr19	StringTie	exon	5110622	5110818	1000	+	.	gene_id "MSTRG.86496"; transcript_id "ENST00000611640"; exon_number "10"; gene_name "KDM4B"; ref_gene_id "ENSG00000127663";
chr19	StringTie	exon	5119118	5119219	1000	+	.	gene_id "MSTRG.86496"; transcript_id "ENST00000611640"; exon_number "11"; gene_name "KDM4B"; ref_gene_id "ENSG00000127663";
chr19	StringTie	exon	5119653	5119852	1000	+	.	gene_id "MSTRG.86496"; transcript_id "ENST00000611640"; exon_number "12"; gene_name "KDM4B"; ref_gene_id "ENSG00000127663";
chr19	StringTie	exon	5131076	5131545	1000	+	.	gene_id "MSTRG.86496"; transcript_id "ENST00000611640"; exon_number "13"; gene_name "KDM4B"; ref_gene_id "ENSG00000127663";
chr19	StringTie	exon	5131887	5132007	1000	+	.	gene_id "MSTRG.86496"; transcript_id "ENST00000611640"; exon_number "14"; gene_name "KDM4B"; ref_gene_id "ENSG00000127663";
chr19	StringTie	exon	5133883	5134061	1000	+	.	gene_id "MSTRG.86496"; transcript_id "ENST00000611640"; exon_number "15"; gene_name "KDM4B"; ref_gene_id "ENSG00000127663";
chr19	StringTie	exon	5135339	5135561	1000	+	.	gene_id "MSTRG.86496"; transcript_id "ENST00000611640"; exon_number "16"; gene_name "KDM4B"; ref_gene_id "ENSG00000127663";
chr19	StringTie	exon	5137262	5137338	1000	+	.	gene_id "MSTRG.86496"; transcript_id "ENST00000611640"; exon_number "17"; gene_name "KDM4B"; ref_gene_id "ENSG00000127663";
chr19	StringTie	exon	5137621	5137676	1000	+	.	gene_id "MSTRG.86496"; transcript_id "ENST00000611640"; exon_number "18"; gene_name "KDM4B"; ref_gene_id "ENSG00000127663";
chr19	StringTie	exon	5137962	5138070	1000	+	.	gene_id "MSTRG.86496"; transcript_id "ENST00000611640"; exon_number "19"; gene_name "KDM4B"; ref_gene_id "ENSG00000127663";
chr19	StringTie	exon	5143967	5144152	1000	+	.	gene_id "MSTRG.86496"; transcript_id "ENST00000611640"; exon_number "20"; gene_name "KDM4B"; ref_gene_id "ENSG00000127663";
chr19	StringTie	exon	5144248	5144412	1000	+	.	gene_id "MSTRG.86496"; transcript_id "ENST00000611640"; exon_number "21"; gene_name "KDM4B"; ref_gene_id "ENSG00000127663";
chr19	StringTie	exon	5144783	5144902	1000	+	.	gene_id "MSTRG.86496"; transcript_id "ENST00000611640"; exon_number "22"; gene_name "KDM4B"; ref_gene_id "ENSG00000127663";
chr19	StringTie	exon	5150358	5150450	1000	+	.	gene_id "MSTRG.86496"; transcript_id "ENST00000611640"; exon_number "23"; gene_name "KDM4B"; ref_gene_id "ENSG00000127663";
chr19	StringTie	exon	5151335	5153595	1000	+	.	gene_id "MSTRG.86496"; transcript_id "ENST00000611640"; exon_number "24"; gene_name "KDM4B"; ref_gene_id "ENSG00000127663";
chr19	StringTie	transcript	4903080	4962154	1000	+	.	gene_id "MSTRG.86496"; transcript_id "ENST00000612630"; gene_name "UHRF1"; ref_gene_id "ENSG00000276043";
chr19	StringTie	exon	4903080	4903645	1000	+	.	gene_id "MSTRG.86496"; transcript_id "ENST00000612630"; exon_number "1"; gene_name "UHRF1"; ref_gene_id "ENSG00000276043";
chr19	StringTie	exon	4910876	4911038	1000	+	.	gene_id "MSTRG.86496"; transcript_id "ENST00000612630"; exon_number "2"; gene_name "UHRF1"; ref_gene_id "ENSG00000276043";
chr19	StringTie	exon	4929222	4929476	1000	+	.	gene_id "MSTRG.86496"; transcript_id "ENST00000612630"; exon_number "3"; gene_name "UHRF1"; ref_gene_id "ENSG00000276043";
chr19	StringTie	exon	4930716	4930876	1000	+	.	gene_id "MSTRG.86496"; transcript_id "ENST00000612630"; exon_number "4"; gene_name "UHRF1"; ref_gene_id "ENSG00000276043";
chr19	StringTie	exon	4932741	4932956	1000	+	.	gene_id "MSTRG.86496"; transcript_id "ENST00000612630"; exon_number "5"; gene_name "UHRF1"; ref_gene_id "ENSG00000276043";
chr19	StringTie	exon	4941528	4941628	1000	+	.	gene_id "MSTRG.86496"; transcript_id "ENST00000612630"; exon_number "6"; gene_name "UHRF1"; ref_gene_id "ENSG00000276043";
chr19	StringTie	exon	4941745	4941931	1000	+	.	gene_id "MSTRG.86496"; transcript_id "ENST00000612630"; exon_number "7"; gene_name "UHRF1"; ref_gene_id "ENSG00000276043";
chr19	StringTie	exon	4944132	4944255	1000	+	.	gene_id "MSTRG.86496"; transcript_id "ENST00000612630"; exon_number "8"; gene_name "UHRF1"; ref_gene_id "ENSG00000276043";
chr19	StringTie	exon	4944343	4944450	1000	+	.	gene_id "MSTRG.86496"; transcript_id "ENST00000612630"; exon_number "9"; gene_name "UHRF1"; ref_gene_id "ENSG00000276043";
chr19	StringTie	exon	4945861	4945965	1000	+	.	gene_id "MSTRG.86496"; transcript_id "ENST00000612630"; exon_number "10"; gene_name "UHRF1"; ref_gene_id "ENSG00000276043";
chr19	StringTie	exon	4947105	4947211	1000	+	.	gene_id "MSTRG.86496"; transcript_id "ENST00000612630"; exon_number "11"; gene_name "UHRF1"; ref_gene_id "ENSG00000276043";
chr19	StringTie	exon	4950611	4950773	1000	+	.	gene_id "MSTRG.86496"; transcript_id "ENST00000612630"; exon_number "12"; gene_name "UHRF1"; ref_gene_id "ENSG00000276043";
chr19	StringTie	exon	4950859	4950996	1000	+	.	gene_id "MSTRG.86496"; transcript_id "ENST00000612630"; exon_number "13"; gene_name "UHRF1"; ref_gene_id "ENSG00000276043";
chr19	StringTie	exon	4954350	4954488	1000	+	.	gene_id "MSTRG.86496"; transcript_id "ENST00000612630"; exon_number "14"; gene_name "UHRF1"; ref_gene_id "ENSG00000276043";
chr19	StringTie	exon	4954650	4954822	1000	+	.	gene_id "MSTRG.86496"; transcript_id "ENST00000612630"; exon_number "15"; gene_name "UHRF1"; ref_gene_id "ENSG00000276043";
chr19	StringTie	exon	4956709	4956813	1000	+	.	gene_id "MSTRG.86496"; transcript_id "ENST00000612630"; exon_number "16"; gene_name "UHRF1"; ref_gene_id "ENSG00000276043";
chr19	StringTie	exon	4960657	4962154	1000	+	.	gene_id "MSTRG.86496"; transcript_id "ENST00000612630"; exon_number "17"; gene_name "UHRF1"; ref_gene_id "ENSG00000276043";
chr19	StringTie	transcript	4909498	4961171	1000	+	.	gene_id "MSTRG.86496"; transcript_id "ENST00000613817"; gene_name "UHRF1"; ref_gene_id "ENSG00000276043";
chr19	StringTie	exon	4909498	4909655	1000	+	.	gene_id "MSTRG.86496"; transcript_id "ENST00000613817"; exon_number "1"; gene_name "UHRF1"; ref_gene_id "ENSG00000276043";
chr19	StringTie	exon	4941908	4941931	1000	+	.	gene_id "MSTRG.86496"; transcript_id "ENST00000613817"; exon_number "2"; gene_name "UHRF1"; ref_gene_id "ENSG00000276043";
chr19	StringTie	exon	4944132	4944255	1000	+	.	gene_id "MSTRG.86496"; transcript_id "ENST00000613817"; exon_number "3"; gene_name "UHRF1"; ref_gene_id "ENSG00000276043";
chr19	StringTie	exon	4944343	4944450	1000	+	.	gene_id "MSTRG.86496"; transcript_id "ENST00000613817"; exon_number "4"; gene_name "UHRF1"; ref_gene_id "ENSG00000276043";
chr19	StringTie	exon	4945861	4945965	1000	+	.	gene_id "MSTRG.86496"; transcript_id "ENST00000613817"; exon_number "5"; gene_name "UHRF1"; ref_gene_id "ENSG00000276043";
chr19	StringTie	exon	4947105	4947211	1000	+	.	gene_id "MSTRG.86496"; transcript_id "ENST00000613817"; exon_number "6"; gene_name "UHRF1"; ref_gene_id "ENSG00000276043";
chr19	StringTie	exon	4950611	4950773	1000	+	.	gene_id "MSTRG.86496"; transcript_id "ENST00000613817"; exon_number "7"; gene_name "UHRF1"; ref_gene_id "ENSG00000276043";
chr19	StringTie	exon	4950859	4950996	1000	+	.	gene_id "MSTRG.86496"; transcript_id "ENST00000613817"; exon_number "8"; gene_name "UHRF1"; ref_gene_id "ENSG00000276043";
chr19	StringTie	exon	4954350	4954488	1000	+	.	gene_id "MSTRG.86496"; transcript_id "ENST00000613817"; exon_number "9"; gene_name "UHRF1"; ref_gene_id "ENSG00000276043";
chr19	StringTie	exon	4954650	4954822	1000	+	.	gene_id "MSTRG.86496"; transcript_id "ENST00000613817"; exon_number "10"; gene_name "UHRF1"; ref_gene_id "ENSG00000276043";
chr19	StringTie	exon	4956709	4956813	1000	+	.	gene_id "MSTRG.86496"; transcript_id "ENST00000613817"; exon_number "11"; gene_name "UHRF1"; ref_gene_id "ENSG00000276043";
chr19	StringTie	exon	4960657	4961171	1000	+	.	gene_id "MSTRG.86496"; transcript_id "ENST00000613817"; exon_number "12"; gene_name "UHRF1"; ref_gene_id "ENSG00000276043";
chr19	StringTie	transcript	4910146	4960961	1000	+	.	gene_id "MSTRG.86496"; transcript_id "ENST00000615884"; gene_name "UHRF1"; ref_gene_id "ENSG00000276043";
chr19	StringTie	exon	4910146	4910246	1000	+	.	gene_id "MSTRG.86496"; transcript_id "ENST00000615884"; exon_number "1"; gene_name "UHRF1"; ref_gene_id "ENSG00000276043";
chr19	StringTie	exon	4910876	4911038	1000	+	.	gene_id "MSTRG.86496"; transcript_id "ENST00000615884"; exon_number "2"; gene_name "UHRF1"; ref_gene_id "ENSG00000276043";
chr19	StringTie	exon	4929222	4929476	1000	+	.	gene_id "MSTRG.86496"; transcript_id "ENST00000615884"; exon_number "3"; gene_name "UHRF1"; ref_gene_id "ENSG00000276043";
chr19	StringTie	exon	4930716	4930876	1000	+	.	gene_id "MSTRG.86496"; transcript_id "ENST00000615884"; exon_number "4"; gene_name "UHRF1"; ref_gene_id "ENSG00000276043";
chr19	StringTie	exon	4932741	4932956	1000	+	.	gene_id "MSTRG.86496"; transcript_id "ENST00000615884"; exon_number "5"; gene_name "UHRF1"; ref_gene_id "ENSG00000276043";
chr19	StringTie	exon	4941528	4941628	1000	+	.	gene_id "MSTRG.86496"; transcript_id "ENST00000615884"; exon_number "6"; gene_name "UHRF1"; ref_gene_id "ENSG00000276043";
chr19	StringTie	exon	4941745	4941931	1000	+	.	gene_id "MSTRG.86496"; transcript_id "ENST00000615884"; exon_number "7"; gene_name "UHRF1"; ref_gene_id "ENSG00000276043";
chr19	StringTie	exon	4944132	4944255	1000	+	.	gene_id "MSTRG.86496"; transcript_id "ENST00000615884"; exon_number "8"; gene_name "UHRF1"; ref_gene_id "ENSG00000276043";
chr19	StringTie	exon	4944343	4944450	1000	+	.	gene_id "MSTRG.86496"; transcript_id "ENST00000615884"; exon_number "9"; gene_name "UHRF1"; ref_gene_id "ENSG00000276043";
chr19	StringTie	exon	4945861	4945965	1000	+	.	gene_id "MSTRG.86496"; transcript_id "ENST00000615884"; exon_number "10"; gene_name "UHRF1"; ref_gene_id "ENSG00000276043";
chr19	StringTie	exon	4947105	4947211	1000	+	.	gene_id "MSTRG.86496"; transcript_id "ENST00000615884"; exon_number "11"; gene_name "UHRF1"; ref_gene_id "ENSG00000276043";
chr19	StringTie	exon	4950611	4950773	1000	+	.	gene_id "MSTRG.86496"; transcript_id "ENST00000615884"; exon_number "12"; gene_name "UHRF1"; ref_gene_id "ENSG00000276043";
chr19	StringTie	exon	4950859	4950996	1000	+	.	gene_id "MSTRG.86496"; transcript_id "ENST00000615884"; exon_number "13"; gene_name "UHRF1"; ref_gene_id "ENSG00000276043";
chr19	StringTie	exon	4954350	4954488	1000	+	.	gene_id "MSTRG.86496"; transcript_id "ENST00000615884"; exon_number "14"; gene_name "UHRF1"; ref_gene_id "ENSG00000276043";
chr19	StringTie	exon	4954650	4954822	1000	+	.	gene_id "MSTRG.86496"; transcript_id "ENST00000615884"; exon_number "15"; gene_name "UHRF1"; ref_gene_id "ENSG00000276043";
chr19	StringTie	exon	4956709	4956813	1000	+	.	gene_id "MSTRG.86496"; transcript_id "ENST00000615884"; exon_number "16"; gene_name "UHRF1"; ref_gene_id "ENSG00000276043";
chr19	StringTie	exon	4960657	4960961	1000	+	.	gene_id "MSTRG.86496"; transcript_id "ENST00000615884"; exon_number "17"; gene_name "UHRF1"; ref_gene_id "ENSG00000276043";
chr19	StringTie	transcript	4910375	4960952	1000	+	.	gene_id "MSTRG.86496"; transcript_id "ENST00000616255"; gene_name "UHRF1"; ref_gene_id "ENSG00000276043";
chr19	StringTie	exon	4910375	4910494	1000	+	.	gene_id "MSTRG.86496"; transcript_id "ENST00000616255"; exon_number "1"; gene_name "UHRF1"; ref_gene_id "ENSG00000276043";
chr19	StringTie	exon	4910876	4911038	1000	+	.	gene_id "MSTRG.86496"; transcript_id "ENST00000616255"; exon_number "2"; gene_name "UHRF1"; ref_gene_id "ENSG00000276043";
chr19	StringTie	exon	4929222	4929476	1000	+	.	gene_id "MSTRG.86496"; transcript_id "ENST00000616255"; exon_number "3"; gene_name "UHRF1"; ref_gene_id "ENSG00000276043";
chr19	StringTie	exon	4930716	4930876	1000	+	.	gene_id "MSTRG.86496"; transcript_id "ENST00000616255"; exon_number "4"; gene_name "UHRF1"; ref_gene_id "ENSG00000276043";
chr19	StringTie	exon	4932741	4932956	1000	+	.	gene_id "MSTRG.86496"; transcript_id "ENST00000616255"; exon_number "5"; gene_name "UHRF1"; ref_gene_id "ENSG00000276043";
chr19	StringTie	exon	4941528	4941628	1000	+	.	gene_id "MSTRG.86496"; transcript_id "ENST00000616255"; exon_number "6"; gene_name "UHRF1"; ref_gene_id "ENSG00000276043";
chr19	StringTie	exon	4941745	4941931	1000	+	.	gene_id "MSTRG.86496"; transcript_id "ENST00000616255"; exon_number "7"; gene_name "UHRF1"; ref_gene_id "ENSG00000276043";
chr19	StringTie	exon	4944132	4944255	1000	+	.	gene_id "MSTRG.86496"; transcript_id "ENST00000616255"; exon_number "8"; gene_name "UHRF1"; ref_gene_id "ENSG00000276043";
chr19	StringTie	exon	4944343	4944450	1000	+	.	gene_id "MSTRG.86496"; transcript_id "ENST00000616255"; exon_number "9"; gene_name "UHRF1"; ref_gene_id "ENSG00000276043";
chr19	StringTie	exon	4945861	4945965	1000	+	.	gene_id "MSTRG.86496"; transcript_id "ENST00000616255"; exon_number "10"; gene_name "UHRF1"; ref_gene_id "ENSG00000276043";
chr19	StringTie	exon	4947105	4947211	1000	+	.	gene_id "MSTRG.86496"; transcript_id "ENST00000616255"; exon_number "11"; gene_name "UHRF1"; ref_gene_id "ENSG00000276043";
chr19	StringTie	exon	4950611	4950773	1000	+	.	gene_id "MSTRG.86496"; transcript_id "ENST00000616255"; exon_number "12"; gene_name "UHRF1"; ref_gene_id "ENSG00000276043";
chr19	StringTie	exon	4950859	4950996	1000	+	.	gene_id "MSTRG.86496"; transcript_id "ENST00000616255"; exon_number "13"; gene_name "UHRF1"; ref_gene_id "ENSG00000276043";
chr19	StringTie	exon	4954350	4954488	1000	+	.	gene_id "MSTRG.86496"; transcript_id "ENST00000616255"; exon_number "14"; gene_name "UHRF1"; ref_gene_id "ENSG00000276043";
chr19	StringTie	exon	4954650	4954822	1000	+	.	gene_id "MSTRG.86496"; transcript_id "ENST00000616255"; exon_number "15"; gene_name "UHRF1"; ref_gene_id "ENSG00000276043";
chr19	StringTie	exon	4956709	4956813	1000	+	.	gene_id "MSTRG.86496"; transcript_id "ENST00000616255"; exon_number "16"; gene_name "UHRF1"; ref_gene_id "ENSG00000276043";
chr19	StringTie	exon	4960657	4960952	1000	+	.	gene_id "MSTRG.86496"; transcript_id "ENST00000616255"; exon_number "17"; gene_name "UHRF1"; ref_gene_id "ENSG00000276043";
chr19	StringTie	transcript	4909430	4962150	1000	+	.	gene_id "MSTRG.86496"; transcript_id "ENST00000620565"; gene_name "UHRF1"; ref_gene_id "ENSG00000276043";
chr19	StringTie	exon	4909430	4909655	1000	+	.	gene_id "MSTRG.86496"; transcript_id "ENST00000620565"; exon_number "1"; gene_name "UHRF1"; ref_gene_id "ENSG00000276043";
chr19	StringTie	exon	4910876	4911038	1000	+	.	gene_id "MSTRG.86496"; transcript_id "ENST00000620565"; exon_number "2"; gene_name "UHRF1"; ref_gene_id "ENSG00000276043";
chr19	StringTie	exon	4929222	4929476	1000	+	.	gene_id "MSTRG.86496"; transcript_id "ENST00000620565"; exon_number "3"; gene_name "UHRF1"; ref_gene_id "ENSG00000276043";
chr19	StringTie	exon	4930716	4930876	1000	+	.	gene_id "MSTRG.86496"; transcript_id "ENST00000620565"; exon_number "4"; gene_name "UHRF1"; ref_gene_id "ENSG00000276043";
chr19	StringTie	exon	4932741	4932956	1000	+	.	gene_id "MSTRG.86496"; transcript_id "ENST00000620565"; exon_number "5"; gene_name "UHRF1"; ref_gene_id "ENSG00000276043";
chr19	StringTie	exon	4941528	4941628	1000	+	.	gene_id "MSTRG.86496"; transcript_id "ENST00000620565"; exon_number "6"; gene_name "UHRF1"; ref_gene_id "ENSG00000276043";
chr19	StringTie	exon	4941745	4941931	1000	+	.	gene_id "MSTRG.86496"; transcript_id "ENST00000620565"; exon_number "7"; gene_name "UHRF1"; ref_gene_id "ENSG00000276043";
chr19	StringTie	exon	4944132	4944255	1000	+	.	gene_id "MSTRG.86496"; transcript_id "ENST00000620565"; exon_number "8"; gene_name "UHRF1"; ref_gene_id "ENSG00000276043";
chr19	StringTie	exon	4944343	4944450	1000	+	.	gene_id "MSTRG.86496"; transcript_id "ENST00000620565"; exon_number "9"; gene_name "UHRF1"; ref_gene_id "ENSG00000276043";
chr19	StringTie	exon	4945861	4945965	1000	+	.	gene_id "MSTRG.86496"; transcript_id "ENST00000620565"; exon_number "10"; gene_name "UHRF1"; ref_gene_id "ENSG00000276043";
chr19	StringTie	exon	4947105	4947211	1000	+	.	gene_id "MSTRG.86496"; transcript_id "ENST00000620565"; exon_number "11"; gene_name "UHRF1"; ref_gene_id "ENSG00000276043";
chr19	StringTie	exon	4950611	4950773	1000	+	.	gene_id "MSTRG.86496"; transcript_id "ENST00000620565"; exon_number "12"; gene_name "UHRF1"; ref_gene_id "ENSG00000276043";
chr19	StringTie	exon	4950859	4950996	1000	+	.	gene_id "MSTRG.86496"; transcript_id "ENST00000620565"; exon_number "13"; gene_name "UHRF1"; ref_gene_id "ENSG00000276043";
chr19	StringTie	exon	4954350	4954488	1000	+	.	gene_id "MSTRG.86496"; transcript_id "ENST00000620565"; exon_number "14"; gene_name "UHRF1"; ref_gene_id "ENSG00000276043";
chr19	StringTie	exon	4954650	4954822	1000	+	.	gene_id "MSTRG.86496"; transcript_id "ENST00000620565"; exon_number "15"; gene_name "UHRF1"; ref_gene_id "ENSG00000276043";
chr19	StringTie	exon	4956709	4956813	1000	+	.	gene_id "MSTRG.86496"; transcript_id "ENST00000620565"; exon_number "16"; gene_name "UHRF1"; ref_gene_id "ENSG00000276043";
chr19	StringTie	exon	4960657	4962150	1000	+	.	gene_id "MSTRG.86496"; transcript_id "ENST00000620565"; exon_number "17"; gene_name "UHRF1"; ref_gene_id "ENSG00000276043";
chr19	StringTie	transcript	4910367	4961132	1000	+	.	gene_id "MSTRG.86496"; transcript_id "ENST00000622802"; gene_name "UHRF1"; ref_gene_id "ENSG00000276043";
chr19	StringTie	exon	4910367	4911038	1000	+	.	gene_id "MSTRG.86496"; transcript_id "ENST00000622802"; exon_number "1"; gene_name "UHRF1"; ref_gene_id "ENSG00000276043";
chr19	StringTie	exon	4929222	4929476	1000	+	.	gene_id "MSTRG.86496"; transcript_id "ENST00000622802"; exon_number "2"; gene_name "UHRF1"; ref_gene_id "ENSG00000276043";
chr19	StringTie	exon	4930716	4930876	1000	+	.	gene_id "MSTRG.86496"; transcript_id "ENST00000622802"; exon_number "3"; gene_name "UHRF1"; ref_gene_id "ENSG00000276043";
chr19	StringTie	exon	4932741	4932956	1000	+	.	gene_id "MSTRG.86496"; transcript_id "ENST00000622802"; exon_number "4"; gene_name "UHRF1"; ref_gene_id "ENSG00000276043";
chr19	StringTie	exon	4941528	4941628	1000	+	.	gene_id "MSTRG.86496"; transcript_id "ENST00000622802"; exon_number "5"; gene_name "UHRF1"; ref_gene_id "ENSG00000276043";
chr19	StringTie	exon	4941745	4941931	1000	+	.	gene_id "MSTRG.86496"; transcript_id "ENST00000622802"; exon_number "6"; gene_name "UHRF1"; ref_gene_id "ENSG00000276043";
chr19	StringTie	exon	4944132	4944255	1000	+	.	gene_id "MSTRG.86496"; transcript_id "ENST00000622802"; exon_number "7"; gene_name "UHRF1"; ref_gene_id "ENSG00000276043";
chr19	StringTie	exon	4944343	4944450	1000	+	.	gene_id "MSTRG.86496"; transcript_id "ENST00000622802"; exon_number "8"; gene_name "UHRF1"; ref_gene_id "ENSG00000276043";
chr19	StringTie	exon	4945861	4945965	1000	+	.	gene_id "MSTRG.86496"; transcript_id "ENST00000622802"; exon_number "9"; gene_name "UHRF1"; ref_gene_id "ENSG00000276043";
chr19	StringTie	exon	4947105	4947211	1000	+	.	gene_id "MSTRG.86496"; transcript_id "ENST00000622802"; exon_number "10"; gene_name "UHRF1"; ref_gene_id "ENSG00000276043";
chr19	StringTie	exon	4950611	4950773	1000	+	.	gene_id "MSTRG.86496"; transcript_id "ENST00000622802"; exon_number "11"; gene_name "UHRF1"; ref_gene_id "ENSG00000276043";
chr19	StringTie	exon	4950859	4950996	1000	+	.	gene_id "MSTRG.86496"; transcript_id "ENST00000622802"; exon_number "12"; gene_name "UHRF1"; ref_gene_id "ENSG00000276043";
chr19	StringTie	exon	4954350	4954488	1000	+	.	gene_id "MSTRG.86496"; transcript_id "ENST00000622802"; exon_number "13"; gene_name "UHRF1"; ref_gene_id "ENSG00000276043";
chr19	StringTie	exon	4954650	4954822	1000	+	.	gene_id "MSTRG.86496"; transcript_id "ENST00000622802"; exon_number "14"; gene_name "UHRF1"; ref_gene_id "ENSG00000276043";
chr19	StringTie	exon	4956709	4956813	1000	+	.	gene_id "MSTRG.86496"; transcript_id "ENST00000622802"; exon_number "15"; gene_name "UHRF1"; ref_gene_id "ENSG00000276043";
chr19	StringTie	exon	4960657	4961132	1000	+	.	gene_id "MSTRG.86496"; transcript_id "ENST00000622802"; exon_number "16"; gene_name "UHRF1"; ref_gene_id "ENSG00000276043";
chr19	StringTie	transcript	4909498	4962151	1000	+	.	gene_id "MSTRG.86496"; transcript_id "ENST00000624301"; gene_name "UHRF1"; ref_gene_id "ENSG00000276043";
chr19	StringTie	exon	4909498	4909655	1000	+	.	gene_id "MSTRG.86496"; transcript_id "ENST00000624301"; exon_number "1"; gene_name "UHRF1"; ref_gene_id "ENSG00000276043";
chr19	StringTie	exon	4910876	4911038	1000	+	.	gene_id "MSTRG.86496"; transcript_id "ENST00000624301"; exon_number "2"; gene_name "UHRF1"; ref_gene_id "ENSG00000276043";
chr19	StringTie	exon	4929222	4929476	1000	+	.	gene_id "MSTRG.86496"; transcript_id "ENST00000624301"; exon_number "3"; gene_name "UHRF1"; ref_gene_id "ENSG00000276043";
chr19	StringTie	exon	4930716	4930876	1000	+	.	gene_id "MSTRG.86496"; transcript_id "ENST00000624301"; exon_number "4"; gene_name "UHRF1"; ref_gene_id "ENSG00000276043";
chr19	StringTie	exon	4932741	4932956	1000	+	.	gene_id "MSTRG.86496"; transcript_id "ENST00000624301"; exon_number "5"; gene_name "UHRF1"; ref_gene_id "ENSG00000276043";
chr19	StringTie	exon	4941528	4941628	1000	+	.	gene_id "MSTRG.86496"; transcript_id "ENST00000624301"; exon_number "6"; gene_name "UHRF1"; ref_gene_id "ENSG00000276043";
chr19	StringTie	exon	4941745	4941931	1000	+	.	gene_id "MSTRG.86496"; transcript_id "ENST00000624301"; exon_number "7"; gene_name "UHRF1"; ref_gene_id "ENSG00000276043";
chr19	StringTie	exon	4944132	4944255	1000	+	.	gene_id "MSTRG.86496"; transcript_id "ENST00000624301"; exon_number "8"; gene_name "UHRF1"; ref_gene_id "ENSG00000276043";
chr19	StringTie	exon	4944343	4944450	1000	+	.	gene_id "MSTRG.86496"; transcript_id "ENST00000624301"; exon_number "9"; gene_name "UHRF1"; ref_gene_id "ENSG00000276043";
chr19	StringTie	exon	4945861	4945965	1000	+	.	gene_id "MSTRG.86496"; transcript_id "ENST00000624301"; exon_number "10"; gene_name "UHRF1"; ref_gene_id "ENSG00000276043";
chr19	StringTie	exon	4947105	4947211	1000	+	.	gene_id "MSTRG.86496"; transcript_id "ENST00000624301"; exon_number "11"; gene_name "UHRF1"; ref_gene_id "ENSG00000276043";
chr19	StringTie	exon	4950611	4950773	1000	+	.	gene_id "MSTRG.86496"; transcript_id "ENST00000624301"; exon_number "12"; gene_name "UHRF1"; ref_gene_id "ENSG00000276043";
chr19	StringTie	exon	4950859	4950996	1000	+	.	gene_id "MSTRG.86496"; transcript_id "ENST00000624301"; exon_number "13"; gene_name "UHRF1"; ref_gene_id "ENSG00000276043";
chr19	StringTie	exon	4954350	4954488	1000	+	.	gene_id "MSTRG.86496"; transcript_id "ENST00000624301"; exon_number "14"; gene_name "UHRF1"; ref_gene_id "ENSG00000276043";
chr19	StringTie	exon	4954650	4954822	1000	+	.	gene_id "MSTRG.86496"; transcript_id "ENST00000624301"; exon_number "15"; gene_name "UHRF1"; ref_gene_id "ENSG00000276043";
chr19	StringTie	exon	4956709	4956813	1000	+	.	gene_id "MSTRG.86496"; transcript_id "ENST00000624301"; exon_number "16"; gene_name "UHRF1"; ref_gene_id "ENSG00000276043";
chr19	StringTie	exon	4960657	4962151	1000	+	.	gene_id "MSTRG.86496"; transcript_id "ENST00000624301"; exon_number "17"; gene_name "UHRF1"; ref_gene_id "ENSG00000276043";
chr19	StringTie	transcript	5074091	5079166	1000	+	.	gene_id "MSTRG.86496"; transcript_id "ENST00000624683"; gene_name "KDM4B"; ref_gene_id "ENSG00000127663";
chr19	StringTie	exon	5074091	5079166	1000	+	.	gene_id "MSTRG.86496"; transcript_id "ENST00000624683"; exon_number "1"; gene_name "KDM4B"; ref_gene_id "ENSG00000127663";
chr19	StringTie	transcript	4891571	5153605	1000	+	.	gene_id "MSTRG.86496"; transcript_id "MSTRG.86496.1";
chr19	StringTie	exon	4891571	4891840	1000	+	.	gene_id "MSTRG.86496"; transcript_id "MSTRG.86496.1"; exon_number "1";
chr19	StringTie	exon	4907875	4909655	1000	+	.	gene_id "MSTRG.86496"; transcript_id "MSTRG.86496.1"; exon_number "2";
chr19	StringTie	exon	4910876	4911038	1000	+	.	gene_id "MSTRG.86496"; transcript_id "MSTRG.86496.1"; exon_number "3";
chr19	StringTie	exon	4929222	4929476	1000	+	.	gene_id "MSTRG.86496"; transcript_id "MSTRG.86496.1"; exon_number "4";
chr19	StringTie	exon	4930716	4930876	1000	+	.	gene_id "MSTRG.86496"; transcript_id "MSTRG.86496.1"; exon_number "5";
chr19	StringTie	exon	4932741	4932956	1000	+	.	gene_id "MSTRG.86496"; transcript_id "MSTRG.86496.1"; exon_number "6";
chr19	StringTie	exon	4941528	4941628	1000	+	.	gene_id "MSTRG.86496"; transcript_id "MSTRG.86496.1"; exon_number "7";
chr19	StringTie	exon	4941745	4941931	1000	+	.	gene_id "MSTRG.86496"; transcript_id "MSTRG.86496.1"; exon_number "8";
chr19	StringTie	exon	4944132	4944255	1000	+	.	gene_id "MSTRG.86496"; transcript_id "MSTRG.86496.1"; exon_number "9";
chr19	StringTie	exon	4944343	4944450	1000	+	.	gene_id "MSTRG.86496"; transcript_id "MSTRG.86496.1"; exon_number "10";
chr19	StringTie	exon	4945861	4945965	1000	+	.	gene_id "MSTRG.86496"; transcript_id "MSTRG.86496.1"; exon_number "11";
chr19	StringTie	exon	4947105	4947211	1000	+	.	gene_id "MSTRG.86496"; transcript_id "MSTRG.86496.1"; exon_number "12";
chr19	StringTie	exon	4950611	4950773	1000	+	.	gene_id "MSTRG.86496"; transcript_id "MSTRG.86496.1"; exon_number "13";
chr19	StringTie	exon	4950859	4950996	1000	+	.	gene_id "MSTRG.86496"; transcript_id "MSTRG.86496.1"; exon_number "14";
chr19	StringTie	exon	4954350	4954488	1000	+	.	gene_id "MSTRG.86496"; transcript_id "MSTRG.86496.1"; exon_number "15";
chr19	StringTie	exon	4954650	4954822	1000	+	.	gene_id "MSTRG.86496"; transcript_id "MSTRG.86496.1"; exon_number "16";
chr19	StringTie	exon	4956709	4956813	1000	+	.	gene_id "MSTRG.86496"; transcript_id "MSTRG.86496.1"; exon_number "17";
chr19	StringTie	exon	4960657	4969230	1000	+	.	gene_id "MSTRG.86496"; transcript_id "MSTRG.86496.1"; exon_number "18";
chr19	StringTie	exon	4976461	5040011	1000	+	.	gene_id "MSTRG.86496"; transcript_id "MSTRG.86496.1"; exon_number "19";
chr19	StringTie	exon	5041137	5047669	1000	+	.	gene_id "MSTRG.86496"; transcript_id "MSTRG.86496.1"; exon_number "20";
chr19	StringTie	exon	5071010	5071059	1000	+	.	gene_id "MSTRG.86496"; transcript_id "MSTRG.86496.1"; exon_number "21";
chr19	StringTie	exon	5077367	5077470	1000	+	.	gene_id "MSTRG.86496"; transcript_id "MSTRG.86496.1"; exon_number "22";
chr19	StringTie	exon	5082367	5082504	1000	+	.	gene_id "MSTRG.86496"; transcript_id "MSTRG.86496.1"; exon_number "23";
chr19	StringTie	exon	5110622	5110818	1000	+	.	gene_id "MSTRG.86496"; transcript_id "MSTRG.86496.1"; exon_number "24";
chr19	StringTie	exon	5111775	5112636	1000	+	.	gene_id "MSTRG.86496"; transcript_id "MSTRG.86496.1"; exon_number "25";
chr19	StringTie	exon	5119118	5119219	1000	+	.	gene_id "MSTRG.86496"; transcript_id "MSTRG.86496.1"; exon_number "26";
chr19	StringTie	exon	5119653	5119852	1000	+	.	gene_id "MSTRG.86496"; transcript_id "MSTRG.86496.1"; exon_number "27";
chr19	StringTie	exon	5131076	5131545	1000	+	.	gene_id "MSTRG.86496"; transcript_id "MSTRG.86496.1"; exon_number "28";
chr19	StringTie	exon	5131887	5132007	1000	+	.	gene_id "MSTRG.86496"; transcript_id "MSTRG.86496.1"; exon_number "29";
chr19	StringTie	exon	5133883	5134061	1000	+	.	gene_id "MSTRG.86496"; transcript_id "MSTRG.86496.1"; exon_number "30";
chr19	StringTie	exon	5135339	5135561	1000	+	.	gene_id "MSTRG.86496"; transcript_id "MSTRG.86496.1"; exon_number "31";
chr19	StringTie	exon	5137262	5137338	1000	+	.	gene_id "MSTRG.86496"; transcript_id "MSTRG.86496.1"; exon_number "32";
chr19	StringTie	exon	5137621	5137676	1000	+	.	gene_id "MSTRG.86496"; transcript_id "MSTRG.86496.1"; exon_number "33";
chr19	StringTie	exon	5137962	5138070	1000	+	.	gene_id "MSTRG.86496"; transcript_id "MSTRG.86496.1"; exon_number "34";
chr19	StringTie	exon	5143967	5144152	1000	+	.	gene_id "MSTRG.86496"; transcript_id "MSTRG.86496.1"; exon_number "35";
chr19	StringTie	exon	5144248	5144412	1000	+	.	gene_id "MSTRG.86496"; transcript_id "MSTRG.86496.1"; exon_number "36";
chr19	StringTie	exon	5144783	5144902	1000	+	.	gene_id "MSTRG.86496"; transcript_id "MSTRG.86496.1"; exon_number "37";
chr19	StringTie	exon	5150358	5150450	1000	+	.	gene_id "MSTRG.86496"; transcript_id "MSTRG.86496.1"; exon_number "38";
chr19	StringTie	exon	5151335	5153605	1000	+	.	gene_id "MSTRG.86496"; transcript_id "MSTRG.86496.1"; exon_number "39";
chr19	StringTie	transcript	4909429	4962407	1000	+	.	gene_id "MSTRG.86496"; transcript_id "MSTRG.86496.10";
chr19	StringTie	exon	4909429	4909655	1000	+	.	gene_id "MSTRG.86496"; transcript_id "MSTRG.86496.10"; exon_number "1";
chr19	StringTie	exon	4910876	4911038	1000	+	.	gene_id "MSTRG.86496"; transcript_id "MSTRG.86496.10"; exon_number "2";
chr19	StringTie	exon	4929222	4929476	1000	+	.	gene_id "MSTRG.86496"; transcript_id "MSTRG.86496.10"; exon_number "3";
chr19	StringTie	exon	4930716	4930876	1000	+	.	gene_id "MSTRG.86496"; transcript_id "MSTRG.86496.10"; exon_number "4";
chr19	StringTie	exon	4932741	4932956	1000	+	.	gene_id "MSTRG.86496"; transcript_id "MSTRG.86496.10"; exon_number "5";
chr19	StringTie	exon	4941528	4941628	1000	+	.	gene_id "MSTRG.86496"; transcript_id "MSTRG.86496.10"; exon_number "6";
chr19	StringTie	exon	4941745	4941931	1000	+	.	gene_id "MSTRG.86496"; transcript_id "MSTRG.86496.10"; exon_number "7";
chr19	StringTie	exon	4944132	4944255	1000	+	.	gene_id "MSTRG.86496"; transcript_id "MSTRG.86496.10"; exon_number "8";
chr19	StringTie	exon	4944343	4944450	1000	+	.	gene_id "MSTRG.86496"; transcript_id "MSTRG.86496.10"; exon_number "9";
chr19	StringTie	exon	4945861	4945965	1000	+	.	gene_id "MSTRG.86496"; transcript_id "MSTRG.86496.10"; exon_number "10";
chr19	StringTie	exon	4947105	4947211	1000	+	.	gene_id "MSTRG.86496"; transcript_id "MSTRG.86496.10"; exon_number "11";
chr19	StringTie	exon	4950611	4950773	1000	+	.	gene_id "MSTRG.86496"; transcript_id "MSTRG.86496.10"; exon_number "12";
chr19	StringTie	exon	4950859	4950996	1000	+	.	gene_id "MSTRG.86496"; transcript_id "MSTRG.86496.10"; exon_number "13";
chr19	StringTie	exon	4954350	4954488	1000	+	.	gene_id "MSTRG.86496"; transcript_id "MSTRG.86496.10"; exon_number "14";
chr19	StringTie	exon	4954650	4954868	1000	+	.	gene_id "MSTRG.86496"; transcript_id "MSTRG.86496.10"; exon_number "15";
chr19	StringTie	exon	4956709	4956813	1000	+	.	gene_id "MSTRG.86496"; transcript_id "MSTRG.86496.10"; exon_number "16";
chr19	StringTie	exon	4960657	4962407	1000	+	.	gene_id "MSTRG.86496"; transcript_id "MSTRG.86496.10"; exon_number "17";
chr19	StringTie	transcript	5073853	5153605	1000	+	.	gene_id "MSTRG.86496"; transcript_id "MSTRG.86496.100";
chr19	StringTie	exon	5073853	5076981	1000	+	.	gene_id "MSTRG.86496"; transcript_id "MSTRG.86496.100"; exon_number "1";
chr19	StringTie	exon	5077367	5077470	1000	+	.	gene_id "MSTRG.86496"; transcript_id "MSTRG.86496.100"; exon_number "2";
chr19	StringTie	exon	5082367	5082504	1000	+	.	gene_id "MSTRG.86496"; transcript_id "MSTRG.86496.100"; exon_number "3";
chr19	StringTie	exon	5110622	5110818	1000	+	.	gene_id "MSTRG.86496"; transcript_id "MSTRG.86496.100"; exon_number "4";
chr19	StringTie	exon	5119118	5119219	1000	+	.	gene_id "MSTRG.86496"; transcript_id "MSTRG.86496.100"; exon_number "5";
chr19	StringTie	exon	5119653	5119852	1000	+	.	gene_id "MSTRG.86496"; transcript_id "MSTRG.86496.100"; exon_number "6";
chr19	StringTie	exon	5131076	5131545	1000	+	.	gene_id "MSTRG.86496"; transcript_id "MSTRG.86496.100"; exon_number "7";
chr19	StringTie	exon	5131887	5132007	1000	+	.	gene_id "MSTRG.86496"; transcript_id "MSTRG.86496.100"; exon_number "8";
chr19	StringTie	exon	5133883	5134061	1000	+	.	gene_id "MSTRG.86496"; transcript_id "MSTRG.86496.100"; exon_number "9";
chr19	StringTie	exon	5135339	5135561	1000	+	.	gene_id "MSTRG.86496"; transcript_id "MSTRG.86496.100"; exon_number "10";
chr19	StringTie	exon	5137262	5137338	1000	+	.	gene_id "MSTRG.86496"; transcript_id "MSTRG.86496.100"; exon_number "11";
chr19	StringTie	exon	5137621	5137676	1000	+	.	gene_id "MSTRG.86496"; transcript_id "MSTRG.86496.100"; exon_number "12";
chr19	StringTie	exon	5137962	5138070	1000	+	.	gene_id "MSTRG.86496"; transcript_id "MSTRG.86496.100"; exon_number "13";
chr19	StringTie	exon	5143967	5144152	1000	+	.	gene_id "MSTRG.86496"; transcript_id "MSTRG.86496.100"; exon_number "14";
chr19	StringTie	exon	5144248	5144412	1000	+	.	gene_id "MSTRG.86496"; transcript_id "MSTRG.86496.100"; exon_number "15";
chr19	StringTie	exon	5144783	5144902	1000	+	.	gene_id "MSTRG.86496"; transcript_id "MSTRG.86496.100"; exon_number "16";
chr19	StringTie	exon	5150358	5150450	1000	+	.	gene_id "MSTRG.86496"; transcript_id "MSTRG.86496.100"; exon_number "17";
chr19	StringTie	exon	5151335	5153605	1000	+	.	gene_id "MSTRG.86496"; transcript_id "MSTRG.86496.100"; exon_number "18";
chr19	StringTie	transcript	5075430	5079443	1000	+	.	gene_id "MSTRG.86496"; transcript_id "MSTRG.86496.102";
chr19	StringTie	exon	5075430	5076933	1000	+	.	gene_id "MSTRG.86496"; transcript_id "MSTRG.86496.102"; exon_number "1";
chr19	StringTie	exon	5077367	5077470	1000	+	.	gene_id "MSTRG.86496"; transcript_id "MSTRG.86496.102"; exon_number "2";
chr19	StringTie	exon	5078928	5079443	1000	+	.	gene_id "MSTRG.86496"; transcript_id "MSTRG.86496.102"; exon_number "3";
chr19	StringTie	transcript	5091392	5153921	1000	+	.	gene_id "MSTRG.86496"; transcript_id "MSTRG.86496.105";
chr19	StringTie	exon	5091392	5091691	1000	+	.	gene_id "MSTRG.86496"; transcript_id "MSTRG.86496.105"; exon_number "1";
chr19	StringTie	exon	5110622	5110818	1000	+	.	gene_id "MSTRG.86496"; transcript_id "MSTRG.86496.105"; exon_number "2";
chr19	StringTie	exon	5119118	5119219	1000	+	.	gene_id "MSTRG.86496"; transcript_id "MSTRG.86496.105"; exon_number "3";
chr19	StringTie	exon	5119653	5119852	1000	+	.	gene_id "MSTRG.86496"; transcript_id "MSTRG.86496.105"; exon_number "4";
chr19	StringTie	exon	5131076	5131545	1000	+	.	gene_id "MSTRG.86496"; transcript_id "MSTRG.86496.105"; exon_number "5";
chr19	StringTie	exon	5131887	5132007	1000	+	.	gene_id "MSTRG.86496"; transcript_id "MSTRG.86496.105"; exon_number "6";
chr19	StringTie	exon	5133883	5134061	1000	+	.	gene_id "MSTRG.86496"; transcript_id "MSTRG.86496.105"; exon_number "7";
chr19	StringTie	exon	5135339	5135561	1000	+	.	gene_id "MSTRG.86496"; transcript_id "MSTRG.86496.105"; exon_number "8";
chr19	StringTie	exon	5137262	5137338	1000	+	.	gene_id "MSTRG.86496"; transcript_id "MSTRG.86496.105"; exon_number "9";
chr19	StringTie	exon	5137621	5137676	1000	+	.	gene_id "MSTRG.86496"; transcript_id "MSTRG.86496.105"; exon_number "10";
chr19	StringTie	exon	5137962	5138070	1000	+	.	gene_id "MSTRG.86496"; transcript_id "MSTRG.86496.105"; exon_number "11";
chr19	StringTie	exon	5143967	5144152	1000	+	.	gene_id "MSTRG.86496"; transcript_id "MSTRG.86496.105"; exon_number "12";
chr19	StringTie	exon	5144248	5144412	1000	+	.	gene_id "MSTRG.86496"; transcript_id "MSTRG.86496.105"; exon_number "13";
chr19	StringTie	exon	5144783	5144902	1000	+	.	gene_id "MSTRG.86496"; transcript_id "MSTRG.86496.105"; exon_number "14";
chr19	StringTie	exon	5150358	5150450	1000	+	.	gene_id "MSTRG.86496"; transcript_id "MSTRG.86496.105"; exon_number "15";
chr19	StringTie	exon	5151335	5153921	1000	+	.	gene_id "MSTRG.86496"; transcript_id "MSTRG.86496.105"; exon_number "16";
chr19	StringTie	transcript	5102925	5153603	1000	+	.	gene_id "MSTRG.86496"; transcript_id "MSTRG.86496.106";
chr19	StringTie	exon	5102925	5103124	1000	+	.	gene_id "MSTRG.86496"; transcript_id "MSTRG.86496.106"; exon_number "1";
chr19	StringTie	exon	5110622	5110818	1000	+	.	gene_id "MSTRG.86496"; transcript_id "MSTRG.86496.106"; exon_number "2";
chr19	StringTie	exon	5119118	5119219	1000	+	.	gene_id "MSTRG.86496"; transcript_id "MSTRG.86496.106"; exon_number "3";
chr19	StringTie	exon	5119653	5119852	1000	+	.	gene_id "MSTRG.86496"; transcript_id "MSTRG.86496.106"; exon_number "4";
chr19	StringTie	exon	5131076	5131545	1000	+	.	gene_id "MSTRG.86496"; transcript_id "MSTRG.86496.106"; exon_number "5";
chr19	StringTie	exon	5131887	5132007	1000	+	.	gene_id "MSTRG.86496"; transcript_id "MSTRG.86496.106"; exon_number "6";
chr19	StringTie	exon	5133883	5134061	1000	+	.	gene_id "MSTRG.86496"; transcript_id "MSTRG.86496.106"; exon_number "7";
chr19	StringTie	exon	5135339	5135561	1000	+	.	gene_id "MSTRG.86496"; transcript_id "MSTRG.86496.106"; exon_number "8";
chr19	StringTie	exon	5137262	5137338	1000	+	.	gene_id "MSTRG.86496"; transcript_id "MSTRG.86496.106"; exon_number "9";
chr19	StringTie	exon	5137621	5137676	1000	+	.	gene_id "MSTRG.86496"; transcript_id "MSTRG.86496.106"; exon_number "10";
chr19	StringTie	exon	5137962	5138070	1000	+	.	gene_id "MSTRG.86496"; transcript_id "MSTRG.86496.106"; exon_number "11";
chr19	StringTie	exon	5143967	5144152	1000	+	.	gene_id "MSTRG.86496"; transcript_id "MSTRG.86496.106"; exon_number "12";
chr19	StringTie	exon	5144248	5144412	1000	+	.	gene_id "MSTRG.86496"; transcript_id "MSTRG.86496.106"; exon_number "13";
chr19	StringTie	exon	5144783	5144902	1000	+	.	gene_id "MSTRG.86496"; transcript_id "MSTRG.86496.106"; exon_number "14";
chr19	StringTie	exon	5150358	5150450	1000	+	.	gene_id "MSTRG.86496"; transcript_id "MSTRG.86496.106"; exon_number "15";
chr19	StringTie	exon	5151335	5153603	1000	+	.	gene_id "MSTRG.86496"; transcript_id "MSTRG.86496.106"; exon_number "16";
chr19	StringTie	transcript	5114090	5153603	1000	+	.	gene_id "MSTRG.86496"; transcript_id "MSTRG.86496.108";
chr19	StringTie	exon	5114090	5114221	1000	+	.	gene_id "MSTRG.86496"; transcript_id "MSTRG.86496.108"; exon_number "1";
chr19	StringTie	exon	5119118	5119219	1000	+	.	gene_id "MSTRG.86496"; transcript_id "MSTRG.86496.108"; exon_number "2";
chr19	StringTie	exon	5119653	5119852	1000	+	.	gene_id "MSTRG.86496"; transcript_id "MSTRG.86496.108"; exon_number "3";
chr19	StringTie	exon	5131076	5131545	1000	+	.	gene_id "MSTRG.86496"; transcript_id "MSTRG.86496.108"; exon_number "4";
chr19	StringTie	exon	5131887	5132007	1000	+	.	gene_id "MSTRG.86496"; transcript_id "MSTRG.86496.108"; exon_number "5";
chr19	StringTie	exon	5133883	5134061	1000	+	.	gene_id "MSTRG.86496"; transcript_id "MSTRG.86496.108"; exon_number "6";
chr19	StringTie	exon	5135339	5135561	1000	+	.	gene_id "MSTRG.86496"; transcript_id "MSTRG.86496.108"; exon_number "7";
chr19	StringTie	exon	5137262	5137338	1000	+	.	gene_id "MSTRG.86496"; transcript_id "MSTRG.86496.108"; exon_number "8";
chr19	StringTie	exon	5137621	5137676	1000	+	.	gene_id "MSTRG.86496"; transcript_id "MSTRG.86496.108"; exon_number "9";
chr19	StringTie	exon	5137962	5138070	1000	+	.	gene_id "MSTRG.86496"; transcript_id "MSTRG.86496.108"; exon_number "10";
chr19	StringTie	exon	5143967	5144152	1000	+	.	gene_id "MSTRG.86496"; transcript_id "MSTRG.86496.108"; exon_number "11";
chr19	StringTie	exon	5144248	5144412	1000	+	.	gene_id "MSTRG.86496"; transcript_id "MSTRG.86496.108"; exon_number "12";
chr19	StringTie	exon	5144783	5144902	1000	+	.	gene_id "MSTRG.86496"; transcript_id "MSTRG.86496.108"; exon_number "13";
chr19	StringTie	exon	5150358	5150450	1000	+	.	gene_id "MSTRG.86496"; transcript_id "MSTRG.86496.108"; exon_number "14";
chr19	StringTie	exon	5151335	5153603	1000	+	.	gene_id "MSTRG.86496"; transcript_id "MSTRG.86496.108"; exon_number "15";
chr19	StringTie	transcript	5123532	5153605	1000	+	.	gene_id "MSTRG.86496"; transcript_id "MSTRG.86496.109";
chr19	StringTie	exon	5123532	5123631	1000	+	.	gene_id "MSTRG.86496"; transcript_id "MSTRG.86496.109"; exon_number "1";
chr19	StringTie	exon	5131076	5131545	1000	+	.	gene_id "MSTRG.86496"; transcript_id "MSTRG.86496.109"; exon_number "2";
chr19	StringTie	exon	5131887	5132007	1000	+	.	gene_id "MSTRG.86496"; transcript_id "MSTRG.86496.109"; exon_number "3";
chr19	StringTie	exon	5133883	5134061	1000	+	.	gene_id "MSTRG.86496"; transcript_id "MSTRG.86496.109"; exon_number "4";
chr19	StringTie	exon	5135339	5135561	1000	+	.	gene_id "MSTRG.86496"; transcript_id "MSTRG.86496.109"; exon_number "5";
chr19	StringTie	exon	5137262	5137338	1000	+	.	gene_id "MSTRG.86496"; transcript_id "MSTRG.86496.109"; exon_number "6";
chr19	StringTie	exon	5137621	5137676	1000	+	.	gene_id "MSTRG.86496"; transcript_id "MSTRG.86496.109"; exon_number "7";
chr19	StringTie	exon	5137962	5138070	1000	+	.	gene_id "MSTRG.86496"; transcript_id "MSTRG.86496.109"; exon_number "8";
chr19	StringTie	exon	5143967	5144152	1000	+	.	gene_id "MSTRG.86496"; transcript_id "MSTRG.86496.109"; exon_number "9";
chr19	StringTie	exon	5144248	5144412	1000	+	.	gene_id "MSTRG.86496"; transcript_id "MSTRG.86496.109"; exon_number "10";
chr19	StringTie	exon	5144783	5144902	1000	+	.	gene_id "MSTRG.86496"; transcript_id "MSTRG.86496.109"; exon_number "11";
chr19	StringTie	exon	5150358	5150450	1000	+	.	gene_id "MSTRG.86496"; transcript_id "MSTRG.86496.109"; exon_number "12";
chr19	StringTie	exon	5151335	5153605	1000	+	.	gene_id "MSTRG.86496"; transcript_id "MSTRG.86496.109"; exon_number "13";
chr19	StringTie	transcript	5129504	5158498	1000	+	.	gene_id "MSTRG.86496"; transcript_id "MSTRG.86496.110";
chr19	StringTie	exon	5129504	5129747	1000	+	.	gene_id "MSTRG.86496"; transcript_id "MSTRG.86496.110"; exon_number "1";
chr19	StringTie	exon	5131076	5131711	1000	+	.	gene_id "MSTRG.86496"; transcript_id "MSTRG.86496.110"; exon_number "2";
chr19	StringTie	exon	5131887	5132007	1000	+	.	gene_id "MSTRG.86496"; transcript_id "MSTRG.86496.110"; exon_number "3";
chr19	StringTie	exon	5133883	5134061	1000	+	.	gene_id "MSTRG.86496"; transcript_id "MSTRG.86496.110"; exon_number "4";
chr19	StringTie	exon	5135339	5135561	1000	+	.	gene_id "MSTRG.86496"; transcript_id "MSTRG.86496.110"; exon_number "5";
chr19	StringTie	exon	5137262	5137338	1000	+	.	gene_id "MSTRG.86496"; transcript_id "MSTRG.86496.110"; exon_number "6";
chr19	StringTie	exon	5137621	5137676	1000	+	.	gene_id "MSTRG.86496"; transcript_id "MSTRG.86496.110"; exon_number "7";
chr19	StringTie	exon	5137962	5138070	1000	+	.	gene_id "MSTRG.86496"; transcript_id "MSTRG.86496.110"; exon_number "8";
chr19	StringTie	exon	5143967	5144152	1000	+	.	gene_id "MSTRG.86496"; transcript_id "MSTRG.86496.110"; exon_number "9";
chr19	StringTie	exon	5144248	5144412	1000	+	.	gene_id "MSTRG.86496"; transcript_id "MSTRG.86496.110"; exon_number "10";
chr19	StringTie	exon	5144783	5144902	1000	+	.	gene_id "MSTRG.86496"; transcript_id "MSTRG.86496.110"; exon_number "11";
chr19	StringTie	exon	5150358	5150450	1000	+	.	gene_id "MSTRG.86496"; transcript_id "MSTRG.86496.110"; exon_number "12";
chr19	StringTie	exon	5151335	5158498	1000	+	.	gene_id "MSTRG.86496"; transcript_id "MSTRG.86496.110"; exon_number "13";
chr19	StringTie	transcript	4909446	4962679	1000	+	.	gene_id "MSTRG.86496"; transcript_id "MSTRG.86496.12";
chr19	StringTie	exon	4909446	4909655	1000	+	.	gene_id "MSTRG.86496"; transcript_id "MSTRG.86496.12"; exon_number "1";
chr19	StringTie	exon	4910876	4911038	1000	+	.	gene_id "MSTRG.86496"; transcript_id "MSTRG.86496.12"; exon_number "2";
chr19	StringTie	exon	4929222	4929476	1000	+	.	gene_id "MSTRG.86496"; transcript_id "MSTRG.86496.12"; exon_number "3";
chr19	StringTie	exon	4930716	4930876	1000	+	.	gene_id "MSTRG.86496"; transcript_id "MSTRG.86496.12"; exon_number "4";
chr19	StringTie	exon	4932741	4932956	1000	+	.	gene_id "MSTRG.86496"; transcript_id "MSTRG.86496.12"; exon_number "5";
chr19	StringTie	exon	4940387	4940461	1000	+	.	gene_id "MSTRG.86496"; transcript_id "MSTRG.86496.12"; exon_number "6";
chr19	StringTie	exon	4941528	4941628	1000	+	.	gene_id "MSTRG.86496"; transcript_id "MSTRG.86496.12"; exon_number "7";
chr19	StringTie	exon	4941745	4941931	1000	+	.	gene_id "MSTRG.86496"; transcript_id "MSTRG.86496.12"; exon_number "8";
chr19	StringTie	exon	4944132	4944255	1000	+	.	gene_id "MSTRG.86496"; transcript_id "MSTRG.86496.12"; exon_number "9";
chr19	StringTie	exon	4944343	4944450	1000	+	.	gene_id "MSTRG.86496"; transcript_id "MSTRG.86496.12"; exon_number "10";
chr19	StringTie	exon	4945861	4945965	1000	+	.	gene_id "MSTRG.86496"; transcript_id "MSTRG.86496.12"; exon_number "11";
chr19	StringTie	exon	4947105	4947211	1000	+	.	gene_id "MSTRG.86496"; transcript_id "MSTRG.86496.12"; exon_number "12";
chr19	StringTie	exon	4950611	4950773	1000	+	.	gene_id "MSTRG.86496"; transcript_id "MSTRG.86496.12"; exon_number "13";
chr19	StringTie	exon	4950859	4950996	1000	+	.	gene_id "MSTRG.86496"; transcript_id "MSTRG.86496.12"; exon_number "14";
chr19	StringTie	exon	4954350	4954488	1000	+	.	gene_id "MSTRG.86496"; transcript_id "MSTRG.86496.12"; exon_number "15";
chr19	StringTie	exon	4954650	4954822	1000	+	.	gene_id "MSTRG.86496"; transcript_id "MSTRG.86496.12"; exon_number "16";
chr19	StringTie	exon	4956709	4956813	1000	+	.	gene_id "MSTRG.86496"; transcript_id "MSTRG.86496.12"; exon_number "17";
chr19	StringTie	exon	4960657	4962679	1000	+	.	gene_id "MSTRG.86496"; transcript_id "MSTRG.86496.12"; exon_number "18";
chr19	StringTie	transcript	4909471	4963622	1000	+	.	gene_id "MSTRG.86496"; transcript_id "MSTRG.86496.13";
chr19	StringTie	exon	4909471	4910246	1000	+	.	gene_id "MSTRG.86496"; transcript_id "MSTRG.86496.13"; exon_number "1";
chr19	StringTie	exon	4910876	4911038	1000	+	.	gene_id "MSTRG.86496"; transcript_id "MSTRG.86496.13"; exon_number "2";
chr19	StringTie	exon	4929222	4929476	1000	+	.	gene_id "MSTRG.86496"; transcript_id "MSTRG.86496.13"; exon_number "3";
chr19	StringTie	exon	4930716	4930876	1000	+	.	gene_id "MSTRG.86496"; transcript_id "MSTRG.86496.13"; exon_number "4";
chr19	StringTie	exon	4932741	4932956	1000	+	.	gene_id "MSTRG.86496"; transcript_id "MSTRG.86496.13"; exon_number "5";
chr19	StringTie	exon	4941528	4941628	1000	+	.	gene_id "MSTRG.86496"; transcript_id "MSTRG.86496.13"; exon_number "6";
chr19	StringTie	exon	4941745	4941931	1000	+	.	gene_id "MSTRG.86496"; transcript_id "MSTRG.86496.13"; exon_number "7";
chr19	StringTie	exon	4944132	4944255	1000	+	.	gene_id "MSTRG.86496"; transcript_id "MSTRG.86496.13"; exon_number "8";
chr19	StringTie	exon	4944343	4944450	1000	+	.	gene_id "MSTRG.86496"; transcript_id "MSTRG.86496.13"; exon_number "9";
chr19	StringTie	exon	4945861	4945965	1000	+	.	gene_id "MSTRG.86496"; transcript_id "MSTRG.86496.13"; exon_number "10";
chr19	StringTie	exon	4947105	4947211	1000	+	.	gene_id "MSTRG.86496"; transcript_id "MSTRG.86496.13"; exon_number "11";
chr19	StringTie	exon	4950611	4950773	1000	+	.	gene_id "MSTRG.86496"; transcript_id "MSTRG.86496.13"; exon_number "12";
chr19	StringTie	exon	4950859	4950996	1000	+	.	gene_id "MSTRG.86496"; transcript_id "MSTRG.86496.13"; exon_number "13";
chr19	StringTie	exon	4954350	4954488	1000	+	.	gene_id "MSTRG.86496"; transcript_id "MSTRG.86496.13"; exon_number "14";
chr19	StringTie	exon	4954650	4954822	1000	+	.	gene_id "MSTRG.86496"; transcript_id "MSTRG.86496.13"; exon_number "15";
chr19	StringTie	exon	4956563	4956626	1000	+	.	gene_id "MSTRG.86496"; transcript_id "MSTRG.86496.13"; exon_number "16";
chr19	StringTie	exon	4956709	4956813	1000	+	.	gene_id "MSTRG.86496"; transcript_id "MSTRG.86496.13"; exon_number "17";
chr19	StringTie	exon	4960657	4963622	1000	+	.	gene_id "MSTRG.86496"; transcript_id "MSTRG.86496.13"; exon_number "18";
chr19	StringTie	transcript	4909501	4962444	1000	+	.	gene_id "MSTRG.86496"; transcript_id "MSTRG.86496.16";
chr19	StringTie	exon	4909501	4909655	1000	+	.	gene_id "MSTRG.86496"; transcript_id "MSTRG.86496.16"; exon_number "1";
chr19	StringTie	exon	4910876	4911038	1000	+	.	gene_id "MSTRG.86496"; transcript_id "MSTRG.86496.16"; exon_number "2";
chr19	StringTie	exon	4929222	4929476	1000	+	.	gene_id "MSTRG.86496"; transcript_id "MSTRG.86496.16"; exon_number "3";
chr19	StringTie	exon	4930716	4930876	1000	+	.	gene_id "MSTRG.86496"; transcript_id "MSTRG.86496.16"; exon_number "4";
chr19	StringTie	exon	4932741	4932956	1000	+	.	gene_id "MSTRG.86496"; transcript_id "MSTRG.86496.16"; exon_number "5";
chr19	StringTie	exon	4941528	4941628	1000	+	.	gene_id "MSTRG.86496"; transcript_id "MSTRG.86496.16"; exon_number "6";
chr19	StringTie	exon	4941745	4941931	1000	+	.	gene_id "MSTRG.86496"; transcript_id "MSTRG.86496.16"; exon_number "7";
chr19	StringTie	exon	4944132	4944255	1000	+	.	gene_id "MSTRG.86496"; transcript_id "MSTRG.86496.16"; exon_number "8";
chr19	StringTie	exon	4944343	4944450	1000	+	.	gene_id "MSTRG.86496"; transcript_id "MSTRG.86496.16"; exon_number "9";
chr19	StringTie	exon	4945861	4945965	1000	+	.	gene_id "MSTRG.86496"; transcript_id "MSTRG.86496.16"; exon_number "10";
chr19	StringTie	exon	4947105	4947211	1000	+	.	gene_id "MSTRG.86496"; transcript_id "MSTRG.86496.16"; exon_number "11";
chr19	StringTie	exon	4950611	4950773	1000	+	.	gene_id "MSTRG.86496"; transcript_id "MSTRG.86496.16"; exon_number "12";
chr19	StringTie	exon	4950859	4950996	1000	+	.	gene_id "MSTRG.86496"; transcript_id "MSTRG.86496.16"; exon_number "13";
chr19	StringTie	exon	4954357	4954488	1000	+	.	gene_id "MSTRG.86496"; transcript_id "MSTRG.86496.16"; exon_number "14";
chr19	StringTie	exon	4954650	4954822	1000	+	.	gene_id "MSTRG.86496"; transcript_id "MSTRG.86496.16"; exon_number "15";
chr19	StringTie	exon	4956709	4956813	1000	+	.	gene_id "MSTRG.86496"; transcript_id "MSTRG.86496.16"; exon_number "16";
chr19	StringTie	exon	4960657	4962444	1000	+	.	gene_id "MSTRG.86496"; transcript_id "MSTRG.86496.16"; exon_number "17";
chr19	StringTie	transcript	4909511	4962689	1000	+	.	gene_id "MSTRG.86496"; transcript_id "MSTRG.86496.17";
chr19	StringTie	exon	4909511	4909655	1000	+	.	gene_id "MSTRG.86496"; transcript_id "MSTRG.86496.17"; exon_number "1";
chr19	StringTie	exon	4910898	4911038	1000	+	.	gene_id "MSTRG.86496"; transcript_id "MSTRG.86496.17"; exon_number "2";
chr19	StringTie	exon	4929222	4929476	1000	+	.	gene_id "MSTRG.86496"; transcript_id "MSTRG.86496.17"; exon_number "3";
chr19	StringTie	exon	4930716	4930876	1000	+	.	gene_id "MSTRG.86496"; transcript_id "MSTRG.86496.17"; exon_number "4";
chr19	StringTie	exon	4932741	4932956	1000	+	.	gene_id "MSTRG.86496"; transcript_id "MSTRG.86496.17"; exon_number "5";
chr19	StringTie	exon	4941528	4941628	1000	+	.	gene_id "MSTRG.86496"; transcript_id "MSTRG.86496.17"; exon_number "6";
chr19	StringTie	exon	4941745	4941931	1000	+	.	gene_id "MSTRG.86496"; transcript_id "MSTRG.86496.17"; exon_number "7";
chr19	StringTie	exon	4944132	4944255	1000	+	.	gene_id "MSTRG.86496"; transcript_id "MSTRG.86496.17"; exon_number "8";
chr19	StringTie	exon	4944343	4944450	1000	+	.	gene_id "MSTRG.86496"; transcript_id "MSTRG.86496.17"; exon_number "9";
chr19	StringTie	exon	4945861	4945965	1000	+	.	gene_id "MSTRG.86496"; transcript_id "MSTRG.86496.17"; exon_number "10";
chr19	StringTie	exon	4947105	4947211	1000	+	.	gene_id "MSTRG.86496"; transcript_id "MSTRG.86496.17"; exon_number "11";
chr19	StringTie	exon	4950611	4950773	1000	+	.	gene_id "MSTRG.86496"; transcript_id "MSTRG.86496.17"; exon_number "12";
chr19	StringTie	exon	4950859	4950996	1000	+	.	gene_id "MSTRG.86496"; transcript_id "MSTRG.86496.17"; exon_number "13";
chr19	StringTie	exon	4954350	4954488	1000	+	.	gene_id "MSTRG.86496"; transcript_id "MSTRG.86496.17"; exon_number "14";
chr19	StringTie	exon	4954650	4956813	1000	+	.	gene_id "MSTRG.86496"; transcript_id "MSTRG.86496.17"; exon_number "15";
chr19	StringTie	exon	4960657	4962689	1000	+	.	gene_id "MSTRG.86496"; transcript_id "MSTRG.86496.17"; exon_number "16";
chr19	StringTie	transcript	4909523	4962407	1000	+	.	gene_id "MSTRG.86496"; transcript_id "MSTRG.86496.18";
chr19	StringTie	exon	4909523	4909655	1000	+	.	gene_id "MSTRG.86496"; transcript_id "MSTRG.86496.18"; exon_number "1";
chr19	StringTie	exon	4910876	4911038	1000	+	.	gene_id "MSTRG.86496"; transcript_id "MSTRG.86496.18"; exon_number "2";
chr19	StringTie	exon	4929222	4929476	1000	+	.	gene_id "MSTRG.86496"; transcript_id "MSTRG.86496.18"; exon_number "3";
chr19	StringTie	exon	4930716	4930876	1000	+	.	gene_id "MSTRG.86496"; transcript_id "MSTRG.86496.18"; exon_number "4";
chr19	StringTie	exon	4932741	4932956	1000	+	.	gene_id "MSTRG.86496"; transcript_id "MSTRG.86496.18"; exon_number "5";
chr19	StringTie	exon	4941528	4941628	1000	+	.	gene_id "MSTRG.86496"; transcript_id "MSTRG.86496.18"; exon_number "6";
chr19	StringTie	exon	4941745	4941931	1000	+	.	gene_id "MSTRG.86496"; transcript_id "MSTRG.86496.18"; exon_number "7";
chr19	StringTie	exon	4944132	4944255	1000	+	.	gene_id "MSTRG.86496"; transcript_id "MSTRG.86496.18"; exon_number "8";
chr19	StringTie	exon	4944343	4944450	1000	+	.	gene_id "MSTRG.86496"; transcript_id "MSTRG.86496.18"; exon_number "9";
chr19	StringTie	exon	4945861	4945965	1000	+	.	gene_id "MSTRG.86496"; transcript_id "MSTRG.86496.18"; exon_number "10";
chr19	StringTie	exon	4947105	4947211	1000	+	.	gene_id "MSTRG.86496"; transcript_id "MSTRG.86496.18"; exon_number "11";
chr19	StringTie	exon	4950611	4950773	1000	+	.	gene_id "MSTRG.86496"; transcript_id "MSTRG.86496.18"; exon_number "12";
chr19	StringTie	exon	4950859	4950996	1000	+	.	gene_id "MSTRG.86496"; transcript_id "MSTRG.86496.18"; exon_number "13";
chr19	StringTie	exon	4951891	4951984	1000	+	.	gene_id "MSTRG.86496"; transcript_id "MSTRG.86496.18"; exon_number "14";
chr19	StringTie	exon	4954350	4954488	1000	+	.	gene_id "MSTRG.86496"; transcript_id "MSTRG.86496.18"; exon_number "15";
chr19	StringTie	exon	4954650	4954822	1000	+	.	gene_id "MSTRG.86496"; transcript_id "MSTRG.86496.18"; exon_number "16";
chr19	StringTie	exon	4956709	4956813	1000	+	.	gene_id "MSTRG.86496"; transcript_id "MSTRG.86496.18"; exon_number "17";
chr19	StringTie	exon	4960657	4962407	1000	+	.	gene_id "MSTRG.86496"; transcript_id "MSTRG.86496.18"; exon_number "18";
chr19	StringTie	transcript	4909532	4956880	1000	+	.	gene_id "MSTRG.86496"; transcript_id "MSTRG.86496.19";
chr19	StringTie	exon	4909532	4909655	1000	+	.	gene_id "MSTRG.86496"; transcript_id "MSTRG.86496.19"; exon_number "1";
chr19	StringTie	exon	4910876	4911038	1000	+	.	gene_id "MSTRG.86496"; transcript_id "MSTRG.86496.19"; exon_number "2";
chr19	StringTie	exon	4929222	4929476	1000	+	.	gene_id "MSTRG.86496"; transcript_id "MSTRG.86496.19"; exon_number "3";
chr19	StringTie	exon	4930716	4930876	1000	+	.	gene_id "MSTRG.86496"; transcript_id "MSTRG.86496.19"; exon_number "4";
chr19	StringTie	exon	4932741	4932956	1000	+	.	gene_id "MSTRG.86496"; transcript_id "MSTRG.86496.19"; exon_number "5";
chr19	StringTie	exon	4941528	4941628	1000	+	.	gene_id "MSTRG.86496"; transcript_id "MSTRG.86496.19"; exon_number "6";
chr19	StringTie	exon	4941745	4941928	1000	+	.	gene_id "MSTRG.86496"; transcript_id "MSTRG.86496.19"; exon_number "7";
chr19	StringTie	exon	4944132	4944255	1000	+	.	gene_id "MSTRG.86496"; transcript_id "MSTRG.86496.19"; exon_number "8";
chr19	StringTie	exon	4944343	4944450	1000	+	.	gene_id "MSTRG.86496"; transcript_id "MSTRG.86496.19"; exon_number "9";
chr19	StringTie	exon	4945861	4945965	1000	+	.	gene_id "MSTRG.86496"; transcript_id "MSTRG.86496.19"; exon_number "10";
chr19	StringTie	exon	4947105	4947211	1000	+	.	gene_id "MSTRG.86496"; transcript_id "MSTRG.86496.19"; exon_number "11";
chr19	StringTie	exon	4950611	4950773	1000	+	.	gene_id "MSTRG.86496"; transcript_id "MSTRG.86496.19"; exon_number "12";
chr19	StringTie	exon	4950859	4950996	1000	+	.	gene_id "MSTRG.86496"; transcript_id "MSTRG.86496.19"; exon_number "13";
chr19	StringTie	exon	4954350	4954488	1000	+	.	gene_id "MSTRG.86496"; transcript_id "MSTRG.86496.19"; exon_number "14";
chr19	StringTie	exon	4954650	4954868	1000	+	.	gene_id "MSTRG.86496"; transcript_id "MSTRG.86496.19"; exon_number "15";
chr19	StringTie	exon	4956709	4956880	1000	+	.	gene_id "MSTRG.86496"; transcript_id "MSTRG.86496.19"; exon_number "16";
chr19	StringTie	transcript	4894479	4962436	1000	+	.	gene_id "MSTRG.86496"; transcript_id "MSTRG.86496.2";
chr19	StringTie	exon	4894479	4894794	1000	+	.	gene_id "MSTRG.86496"; transcript_id "MSTRG.86496.2"; exon_number "1";
chr19	StringTie	exon	4895534	4895701	1000	+	.	gene_id "MSTRG.86496"; transcript_id "MSTRG.86496.2"; exon_number "2";
chr19	StringTie	exon	4896762	4896825	1000	+	.	gene_id "MSTRG.86496"; transcript_id "MSTRG.86496.2"; exon_number "3";
chr19	StringTie	exon	4910876	4911038	1000	+	.	gene_id "MSTRG.86496"; transcript_id "MSTRG.86496.2"; exon_number "4";
chr19	StringTie	exon	4929222	4929476	1000	+	.	gene_id "MSTRG.86496"; transcript_id "MSTRG.86496.2"; exon_number "5";
chr19	StringTie	exon	4930716	4930876	1000	+	.	gene_id "MSTRG.86496"; transcript_id "MSTRG.86496.2"; exon_number "6";
chr19	StringTie	exon	4932741	4932956	1000	+	.	gene_id "MSTRG.86496"; transcript_id "MSTRG.86496.2"; exon_number "7";
chr19	StringTie	exon	4940387	4940461	1000	+	.	gene_id "MSTRG.86496"; transcript_id "MSTRG.86496.2"; exon_number "8";
chr19	StringTie	exon	4941528	4941628	1000	+	.	gene_id "MSTRG.86496"; transcript_id "MSTRG.86496.2"; exon_number "9";
chr19	StringTie	exon	4941745	4941931	1000	+	.	gene_id "MSTRG.86496"; transcript_id "MSTRG.86496.2"; exon_number "10";
chr19	StringTie	exon	4944132	4944255	1000	+	.	gene_id "MSTRG.86496"; transcript_id "MSTRG.86496.2"; exon_number "11";
chr19	StringTie	exon	4944343	4944450	1000	+	.	gene_id "MSTRG.86496"; transcript_id "MSTRG.86496.2"; exon_number "12";
chr19	StringTie	exon	4945861	4945965	1000	+	.	gene_id "MSTRG.86496"; transcript_id "MSTRG.86496.2"; exon_number "13";
chr19	StringTie	exon	4947105	4947211	1000	+	.	gene_id "MSTRG.86496"; transcript_id "MSTRG.86496.2"; exon_number "14";
chr19	StringTie	exon	4950611	4950773	1000	+	.	gene_id "MSTRG.86496"; transcript_id "MSTRG.86496.2"; exon_number "15";
chr19	StringTie	exon	4950859	4950996	1000	+	.	gene_id "MSTRG.86496"; transcript_id "MSTRG.86496.2"; exon_number "16";
chr19	StringTie	exon	4954350	4954488	1000	+	.	gene_id "MSTRG.86496"; transcript_id "MSTRG.86496.2"; exon_number "17";
chr19	StringTie	exon	4954650	4954822	1000	+	.	gene_id "MSTRG.86496"; transcript_id "MSTRG.86496.2"; exon_number "18";
chr19	StringTie	exon	4956709	4956813	1000	+	.	gene_id "MSTRG.86496"; transcript_id "MSTRG.86496.2"; exon_number "19";
chr19	StringTie	exon	4960657	4962436	1000	+	.	gene_id "MSTRG.86496"; transcript_id "MSTRG.86496.2"; exon_number "20";
chr19	StringTie	transcript	4909556	4962160	1000	+	.	gene_id "MSTRG.86496"; transcript_id "MSTRG.86496.20";
chr19	StringTie	exon	4909556	4909655	1000	+	.	gene_id "MSTRG.86496"; transcript_id "MSTRG.86496.20"; exon_number "1";
chr19	StringTie	exon	4910876	4911038	1000	+	.	gene_id "MSTRG.86496"; transcript_id "MSTRG.86496.20"; exon_number "2";
chr19	StringTie	exon	4929222	4929476	1000	+	.	gene_id "MSTRG.86496"; transcript_id "MSTRG.86496.20"; exon_number "3";
chr19	StringTie	exon	4930716	4930876	1000	+	.	gene_id "MSTRG.86496"; transcript_id "MSTRG.86496.20"; exon_number "4";
chr19	StringTie	exon	4932741	4932975	1000	+	.	gene_id "MSTRG.86496"; transcript_id "MSTRG.86496.20"; exon_number "5";
chr19	StringTie	exon	4941528	4941628	1000	+	.	gene_id "MSTRG.86496"; transcript_id "MSTRG.86496.20"; exon_number "6";
chr19	StringTie	exon	4941745	4941931	1000	+	.	gene_id "MSTRG.86496"; transcript_id "MSTRG.86496.20"; exon_number "7";
chr19	StringTie	exon	4944132	4944255	1000	+	.	gene_id "MSTRG.86496"; transcript_id "MSTRG.86496.20"; exon_number "8";
chr19	StringTie	exon	4944343	4944450	1000	+	.	gene_id "MSTRG.86496"; transcript_id "MSTRG.86496.20"; exon_number "9";
chr19	StringTie	exon	4945861	4945965	1000	+	.	gene_id "MSTRG.86496"; transcript_id "MSTRG.86496.20"; exon_number "10";
chr19	StringTie	exon	4947105	4947211	1000	+	.	gene_id "MSTRG.86496"; transcript_id "MSTRG.86496.20"; exon_number "11";
chr19	StringTie	exon	4950611	4950773	1000	+	.	gene_id "MSTRG.86496"; transcript_id "MSTRG.86496.20"; exon_number "12";
chr19	StringTie	exon	4950859	4950996	1000	+	.	gene_id "MSTRG.86496"; transcript_id "MSTRG.86496.20"; exon_number "13";
chr19	StringTie	exon	4954350	4954488	1000	+	.	gene_id "MSTRG.86496"; transcript_id "MSTRG.86496.20"; exon_number "14";
chr19	StringTie	exon	4954650	4954822	1000	+	.	gene_id "MSTRG.86496"; transcript_id "MSTRG.86496.20"; exon_number "15";
chr19	StringTie	exon	4956709	4956813	1000	+	.	gene_id "MSTRG.86496"; transcript_id "MSTRG.86496.20"; exon_number "16";
chr19	StringTie	exon	4960657	4962160	1000	+	.	gene_id "MSTRG.86496"; transcript_id "MSTRG.86496.20"; exon_number "17";
chr19	StringTie	transcript	4909953	4963362	1000	+	.	gene_id "MSTRG.86496"; transcript_id "MSTRG.86496.21";
chr19	StringTie	exon	4909953	4910246	1000	+	.	gene_id "MSTRG.86496"; transcript_id "MSTRG.86496.21"; exon_number "1";
chr19	StringTie	exon	4910876	4911038	1000	+	.	gene_id "MSTRG.86496"; transcript_id "MSTRG.86496.21"; exon_number "2";
chr19	StringTie	exon	4929222	4929476	1000	+	.	gene_id "MSTRG.86496"; transcript_id "MSTRG.86496.21"; exon_number "3";
chr19	StringTie	exon	4930716	4930876	1000	+	.	gene_id "MSTRG.86496"; transcript_id "MSTRG.86496.21"; exon_number "4";
chr19	StringTie	exon	4932741	4932956	1000	+	.	gene_id "MSTRG.86496"; transcript_id "MSTRG.86496.21"; exon_number "5";
chr19	StringTie	exon	4941528	4941628	1000	+	.	gene_id "MSTRG.86496"; transcript_id "MSTRG.86496.21"; exon_number "6";
chr19	StringTie	exon	4941745	4941931	1000	+	.	gene_id "MSTRG.86496"; transcript_id "MSTRG.86496.21"; exon_number "7";
chr19	StringTie	exon	4944132	4944255	1000	+	.	gene_id "MSTRG.86496"; transcript_id "MSTRG.86496.21"; exon_number "8";
chr19	StringTie	exon	4944343	4944450	1000	+	.	gene_id "MSTRG.86496"; transcript_id "MSTRG.86496.21"; exon_number "9";
chr19	StringTie	exon	4945861	4945965	1000	+	.	gene_id "MSTRG.86496"; transcript_id "MSTRG.86496.21"; exon_number "10";
chr19	StringTie	exon	4947105	4947211	1000	+	.	gene_id "MSTRG.86496"; transcript_id "MSTRG.86496.21"; exon_number "11";
chr19	StringTie	exon	4950611	4950773	1000	+	.	gene_id "MSTRG.86496"; transcript_id "MSTRG.86496.21"; exon_number "12";
chr19	StringTie	exon	4950859	4950996	1000	+	.	gene_id "MSTRG.86496"; transcript_id "MSTRG.86496.21"; exon_number "13";
chr19	StringTie	exon	4954357	4954488	1000	+	.	gene_id "MSTRG.86496"; transcript_id "MSTRG.86496.21"; exon_number "14";
chr19	StringTie	exon	4954650	4954822	1000	+	.	gene_id "MSTRG.86496"; transcript_id "MSTRG.86496.21"; exon_number "15";
chr19	StringTie	exon	4956709	4956813	1000	+	.	gene_id "MSTRG.86496"; transcript_id "MSTRG.86496.21"; exon_number "16";
chr19	StringTie	exon	4960657	4963362	1000	+	.	gene_id "MSTRG.86496"; transcript_id "MSTRG.86496.21"; exon_number "17";
chr19	StringTie	transcript	4910004	4962176	1000	+	.	gene_id "MSTRG.86496"; transcript_id "MSTRG.86496.22";
chr19	StringTie	exon	4910004	4910246	1000	+	.	gene_id "MSTRG.86496"; transcript_id "MSTRG.86496.22"; exon_number "1";
chr19	StringTie	exon	4910876	4911038	1000	+	.	gene_id "MSTRG.86496"; transcript_id "MSTRG.86496.22"; exon_number "2";
chr19	StringTie	exon	4929222	4929476	1000	+	.	gene_id "MSTRG.86496"; transcript_id "MSTRG.86496.22"; exon_number "3";
chr19	StringTie	exon	4930716	4930876	1000	+	.	gene_id "MSTRG.86496"; transcript_id "MSTRG.86496.22"; exon_number "4";
chr19	StringTie	exon	4932741	4932956	1000	+	.	gene_id "MSTRG.86496"; transcript_id "MSTRG.86496.22"; exon_number "5";
chr19	StringTie	exon	4944132	4944255	1000	+	.	gene_id "MSTRG.86496"; transcript_id "MSTRG.86496.22"; exon_number "6";
chr19	StringTie	exon	4944343	4944450	1000	+	.	gene_id "MSTRG.86496"; transcript_id "MSTRG.86496.22"; exon_number "7";
chr19	StringTie	exon	4945861	4945965	1000	+	.	gene_id "MSTRG.86496"; transcript_id "MSTRG.86496.22"; exon_number "8";
chr19	StringTie	exon	4947105	4947211	1000	+	.	gene_id "MSTRG.86496"; transcript_id "MSTRG.86496.22"; exon_number "9";
chr19	StringTie	exon	4950611	4950773	1000	+	.	gene_id "MSTRG.86496"; transcript_id "MSTRG.86496.22"; exon_number "10";
chr19	StringTie	exon	4950859	4950996	1000	+	.	gene_id "MSTRG.86496"; transcript_id "MSTRG.86496.22"; exon_number "11";
chr19	StringTie	exon	4954350	4954488	1000	+	.	gene_id "MSTRG.86496"; transcript_id "MSTRG.86496.22"; exon_number "12";
chr19	StringTie	exon	4954650	4954822	1000	+	.	gene_id "MSTRG.86496"; transcript_id "MSTRG.86496.22"; exon_number "13";
chr19	StringTie	exon	4960657	4962176	1000	+	.	gene_id "MSTRG.86496"; transcript_id "MSTRG.86496.22"; exon_number "14";
chr19	StringTie	transcript	4910081	4962556	1000	+	.	gene_id "MSTRG.86496"; transcript_id "MSTRG.86496.23";
chr19	StringTie	exon	4910081	4910246	1000	+	.	gene_id "MSTRG.86496"; transcript_id "MSTRG.86496.23"; exon_number "1";
chr19	StringTie	exon	4910876	4911038	1000	+	.	gene_id "MSTRG.86496"; transcript_id "MSTRG.86496.23"; exon_number "2";
chr19	StringTie	exon	4929222	4929476	1000	+	.	gene_id "MSTRG.86496"; transcript_id "MSTRG.86496.23"; exon_number "3";
chr19	StringTie	exon	4930716	4930876	1000	+	.	gene_id "MSTRG.86496"; transcript_id "MSTRG.86496.23"; exon_number "4";
chr19	StringTie	exon	4932741	4932956	1000	+	.	gene_id "MSTRG.86496"; transcript_id "MSTRG.86496.23"; exon_number "5";
chr19	StringTie	exon	4940387	4940461	1000	+	.	gene_id "MSTRG.86496"; transcript_id "MSTRG.86496.23"; exon_number "6";
chr19	StringTie	exon	4941528	4941628	1000	+	.	gene_id "MSTRG.86496"; transcript_id "MSTRG.86496.23"; exon_number "7";
chr19	StringTie	exon	4941745	4941931	1000	+	.	gene_id "MSTRG.86496"; transcript_id "MSTRG.86496.23"; exon_number "8";
chr19	StringTie	exon	4944132	4944255	1000	+	.	gene_id "MSTRG.86496"; transcript_id "MSTRG.86496.23"; exon_number "9";
chr19	StringTie	exon	4944343	4944450	1000	+	.	gene_id "MSTRG.86496"; transcript_id "MSTRG.86496.23"; exon_number "10";
chr19	StringTie	exon	4945861	4945965	1000	+	.	gene_id "MSTRG.86496"; transcript_id "MSTRG.86496.23"; exon_number "11";
chr19	StringTie	exon	4947105	4947211	1000	+	.	gene_id "MSTRG.86496"; transcript_id "MSTRG.86496.23"; exon_number "12";
chr19	StringTie	exon	4950611	4950773	1000	+	.	gene_id "MSTRG.86496"; transcript_id "MSTRG.86496.23"; exon_number "13";
chr19	StringTie	exon	4950859	4950996	1000	+	.	gene_id "MSTRG.86496"; transcript_id "MSTRG.86496.23"; exon_number "14";
chr19	StringTie	exon	4954350	4954488	1000	+	.	gene_id "MSTRG.86496"; transcript_id "MSTRG.86496.23"; exon_number "15";
chr19	StringTie	exon	4954650	4956813	1000	+	.	gene_id "MSTRG.86496"; transcript_id "MSTRG.86496.23"; exon_number "16";
chr19	StringTie	exon	4960657	4962556	1000	+	.	gene_id "MSTRG.86496"; transcript_id "MSTRG.86496.23"; exon_number "17";
chr19	StringTie	transcript	4910102	4962162	1000	+	.	gene_id "MSTRG.86496"; transcript_id "MSTRG.86496.24";
chr19	StringTie	exon	4910102	4910246	1000	+	.	gene_id "MSTRG.86496"; transcript_id "MSTRG.86496.24"; exon_number "1";
chr19	StringTie	exon	4910727	4911038	1000	+	.	gene_id "MSTRG.86496"; transcript_id "MSTRG.86496.24"; exon_number "2";
chr19	StringTie	exon	4929222	4929476	1000	+	.	gene_id "MSTRG.86496"; transcript_id "MSTRG.86496.24"; exon_number "3";
chr19	StringTie	exon	4930716	4930876	1000	+	.	gene_id "MSTRG.86496"; transcript_id "MSTRG.86496.24"; exon_number "4";
chr19	StringTie	exon	4932741	4932956	1000	+	.	gene_id "MSTRG.86496"; transcript_id "MSTRG.86496.24"; exon_number "5";
chr19	StringTie	exon	4941528	4941628	1000	+	.	gene_id "MSTRG.86496"; transcript_id "MSTRG.86496.24"; exon_number "6";
chr19	StringTie	exon	4941745	4941931	1000	+	.	gene_id "MSTRG.86496"; transcript_id "MSTRG.86496.24"; exon_number "7";
chr19	StringTie	exon	4944132	4944255	1000	+	.	gene_id "MSTRG.86496"; transcript_id "MSTRG.86496.24"; exon_number "8";
chr19	StringTie	exon	4944343	4944450	1000	+	.	gene_id "MSTRG.86496"; transcript_id "MSTRG.86496.24"; exon_number "9";
chr19	StringTie	exon	4945861	4945965	1000	+	.	gene_id "MSTRG.86496"; transcript_id "MSTRG.86496.24"; exon_number "10";
chr19	StringTie	exon	4947105	4947211	1000	+	.	gene_id "MSTRG.86496"; transcript_id "MSTRG.86496.24"; exon_number "11";
chr19	StringTie	exon	4950611	4950773	1000	+	.	gene_id "MSTRG.86496"; transcript_id "MSTRG.86496.24"; exon_number "12";
chr19	StringTie	exon	4950859	4950996	1000	+	.	gene_id "MSTRG.86496"; transcript_id "MSTRG.86496.24"; exon_number "13";
chr19	StringTie	exon	4954350	4954488	1000	+	.	gene_id "MSTRG.86496"; transcript_id "MSTRG.86496.24"; exon_number "14";
chr19	StringTie	exon	4954650	4954822	1000	+	.	gene_id "MSTRG.86496"; transcript_id "MSTRG.86496.24"; exon_number "15";
chr19	StringTie	exon	4956709	4956813	1000	+	.	gene_id "MSTRG.86496"; transcript_id "MSTRG.86496.24"; exon_number "16";
chr19	StringTie	exon	4960657	4962162	1000	+	.	gene_id "MSTRG.86496"; transcript_id "MSTRG.86496.24"; exon_number "17";
chr19	StringTie	transcript	4910133	4955025	1000	+	.	gene_id "MSTRG.86496"; transcript_id "MSTRG.86496.25";
chr19	StringTie	exon	4910133	4910246	1000	+	.	gene_id "MSTRG.86496"; transcript_id "MSTRG.86496.25"; exon_number "1";
chr19	StringTie	exon	4910876	4911038	1000	+	.	gene_id "MSTRG.86496"; transcript_id "MSTRG.86496.25"; exon_number "2";
chr19	StringTie	exon	4929222	4929476	1000	+	.	gene_id "MSTRG.86496"; transcript_id "MSTRG.86496.25"; exon_number "3";
chr19	StringTie	exon	4930716	4930876	1000	+	.	gene_id "MSTRG.86496"; transcript_id "MSTRG.86496.25"; exon_number "4";
chr19	StringTie	exon	4932741	4932956	1000	+	.	gene_id "MSTRG.86496"; transcript_id "MSTRG.86496.25"; exon_number "5";
chr19	StringTie	exon	4940387	4940461	1000	+	.	gene_id "MSTRG.86496"; transcript_id "MSTRG.86496.25"; exon_number "6";
chr19	StringTie	exon	4941528	4941628	1000	+	.	gene_id "MSTRG.86496"; transcript_id "MSTRG.86496.25"; exon_number "7";
chr19	StringTie	exon	4941745	4941931	1000	+	.	gene_id "MSTRG.86496"; transcript_id "MSTRG.86496.25"; exon_number "8";
chr19	StringTie	exon	4944132	4944255	1000	+	.	gene_id "MSTRG.86496"; transcript_id "MSTRG.86496.25"; exon_number "9";
chr19	StringTie	exon	4944343	4944450	1000	+	.	gene_id "MSTRG.86496"; transcript_id "MSTRG.86496.25"; exon_number "10";
chr19	StringTie	exon	4945861	4947211	1000	+	.	gene_id "MSTRG.86496"; transcript_id "MSTRG.86496.25"; exon_number "11";
chr19	StringTie	exon	4950611	4950773	1000	+	.	gene_id "MSTRG.86496"; transcript_id "MSTRG.86496.25"; exon_number "12";
chr19	StringTie	exon	4950859	4950996	1000	+	.	gene_id "MSTRG.86496"; transcript_id "MSTRG.86496.25"; exon_number "13";
chr19	StringTie	exon	4954350	4955025	1000	+	.	gene_id "MSTRG.86496"; transcript_id "MSTRG.86496.25"; exon_number "14";
chr19	StringTie	transcript	4910139	4962446	1000	+	.	gene_id "MSTRG.86496"; transcript_id "MSTRG.86496.26";
chr19	StringTie	exon	4910139	4910246	1000	+	.	gene_id "MSTRG.86496"; transcript_id "MSTRG.86496.26"; exon_number "1";
chr19	StringTie	exon	4910876	4911038	1000	+	.	gene_id "MSTRG.86496"; transcript_id "MSTRG.86496.26"; exon_number "2";
chr19	StringTie	exon	4929222	4929476	1000	+	.	gene_id "MSTRG.86496"; transcript_id "MSTRG.86496.26"; exon_number "3";
chr19	StringTie	exon	4930716	4930876	1000	+	.	gene_id "MSTRG.86496"; transcript_id "MSTRG.86496.26"; exon_number "4";
chr19	StringTie	exon	4932741	4932956	1000	+	.	gene_id "MSTRG.86496"; transcript_id "MSTRG.86496.26"; exon_number "5";
chr19	StringTie	exon	4941528	4941628	1000	+	.	gene_id "MSTRG.86496"; transcript_id "MSTRG.86496.26"; exon_number "6";
chr19	StringTie	exon	4941745	4941931	1000	+	.	gene_id "MSTRG.86496"; transcript_id "MSTRG.86496.26"; exon_number "7";
chr19	StringTie	exon	4944132	4944255	1000	+	.	gene_id "MSTRG.86496"; transcript_id "MSTRG.86496.26"; exon_number "8";
chr19	StringTie	exon	4944343	4944450	1000	+	.	gene_id "MSTRG.86496"; transcript_id "MSTRG.86496.26"; exon_number "9";
chr19	StringTie	exon	4945861	4945965	1000	+	.	gene_id "MSTRG.86496"; transcript_id "MSTRG.86496.26"; exon_number "10";
chr19	StringTie	exon	4947105	4947211	1000	+	.	gene_id "MSTRG.86496"; transcript_id "MSTRG.86496.26"; exon_number "11";
chr19	StringTie	exon	4950611	4950773	1000	+	.	gene_id "MSTRG.86496"; transcript_id "MSTRG.86496.26"; exon_number "12";
chr19	StringTie	exon	4950859	4950996	1000	+	.	gene_id "MSTRG.86496"; transcript_id "MSTRG.86496.26"; exon_number "13";
chr19	StringTie	exon	4954350	4954488	1000	+	.	gene_id "MSTRG.86496"; transcript_id "MSTRG.86496.26"; exon_number "14";
chr19	StringTie	exon	4954650	4954822	1000	+	.	gene_id "MSTRG.86496"; transcript_id "MSTRG.86496.26"; exon_number "15";
chr19	StringTie	exon	4956715	4956813	1000	+	.	gene_id "MSTRG.86496"; transcript_id "MSTRG.86496.26"; exon_number "16";
chr19	StringTie	exon	4960657	4962446	1000	+	.	gene_id "MSTRG.86496"; transcript_id "MSTRG.86496.26"; exon_number "17";
chr19	StringTie	transcript	4910152	4956911	1000	+	.	gene_id "MSTRG.86496"; transcript_id "MSTRG.86496.28";
chr19	StringTie	exon	4910152	4910246	1000	+	.	gene_id "MSTRG.86496"; transcript_id "MSTRG.86496.28"; exon_number "1";
chr19	StringTie	exon	4910876	4911038	1000	+	.	gene_id "MSTRG.86496"; transcript_id "MSTRG.86496.28"; exon_number "2";
chr19	StringTie	exon	4929222	4929476	1000	+	.	gene_id "MSTRG.86496"; transcript_id "MSTRG.86496.28"; exon_number "3";
chr19	StringTie	exon	4930716	4930876	1000	+	.	gene_id "MSTRG.86496"; transcript_id "MSTRG.86496.28"; exon_number "4";
chr19	StringTie	exon	4932741	4932956	1000	+	.	gene_id "MSTRG.86496"; transcript_id "MSTRG.86496.28"; exon_number "5";
chr19	StringTie	exon	4944132	4944255	1000	+	.	gene_id "MSTRG.86496"; transcript_id "MSTRG.86496.28"; exon_number "6";
chr19	StringTie	exon	4944343	4944450	1000	+	.	gene_id "MSTRG.86496"; transcript_id "MSTRG.86496.28"; exon_number "7";
chr19	StringTie	exon	4945861	4945965	1000	+	.	gene_id "MSTRG.86496"; transcript_id "MSTRG.86496.28"; exon_number "8";
chr19	StringTie	exon	4947105	4947211	1000	+	.	gene_id "MSTRG.86496"; transcript_id "MSTRG.86496.28"; exon_number "9";
chr19	StringTie	exon	4950611	4950773	1000	+	.	gene_id "MSTRG.86496"; transcript_id "MSTRG.86496.28"; exon_number "10";
chr19	StringTie	exon	4950859	4950996	1000	+	.	gene_id "MSTRG.86496"; transcript_id "MSTRG.86496.28"; exon_number "11";
chr19	StringTie	exon	4954350	4954488	1000	+	.	gene_id "MSTRG.86496"; transcript_id "MSTRG.86496.28"; exon_number "12";
chr19	StringTie	exon	4954650	4954822	1000	+	.	gene_id "MSTRG.86496"; transcript_id "MSTRG.86496.28"; exon_number "13";
chr19	StringTie	exon	4956715	4956911	1000	+	.	gene_id "MSTRG.86496"; transcript_id "MSTRG.86496.28"; exon_number "14";
chr19	StringTie	transcript	4910159	4963283	1000	+	.	gene_id "MSTRG.86496"; transcript_id "MSTRG.86496.29";
chr19	StringTie	exon	4910159	4910246	1000	+	.	gene_id "MSTRG.86496"; transcript_id "MSTRG.86496.29"; exon_number "1";
chr19	StringTie	exon	4910876	4911038	1000	+	.	gene_id "MSTRG.86496"; transcript_id "MSTRG.86496.29"; exon_number "2";
chr19	StringTie	exon	4929222	4929476	1000	+	.	gene_id "MSTRG.86496"; transcript_id "MSTRG.86496.29"; exon_number "3";
chr19	StringTie	exon	4930716	4930876	1000	+	.	gene_id "MSTRG.86496"; transcript_id "MSTRG.86496.29"; exon_number "4";
chr19	StringTie	exon	4932741	4932956	1000	+	.	gene_id "MSTRG.86496"; transcript_id "MSTRG.86496.29"; exon_number "5";
chr19	StringTie	exon	4941528	4941628	1000	+	.	gene_id "MSTRG.86496"; transcript_id "MSTRG.86496.29"; exon_number "6";
chr19	StringTie	exon	4941745	4941931	1000	+	.	gene_id "MSTRG.86496"; transcript_id "MSTRG.86496.29"; exon_number "7";
chr19	StringTie	exon	4944132	4944255	1000	+	.	gene_id "MSTRG.86496"; transcript_id "MSTRG.86496.29"; exon_number "8";
chr19	StringTie	exon	4944343	4944450	1000	+	.	gene_id "MSTRG.86496"; transcript_id "MSTRG.86496.29"; exon_number "9";
chr19	StringTie	exon	4945861	4945965	1000	+	.	gene_id "MSTRG.86496"; transcript_id "MSTRG.86496.29"; exon_number "10";
chr19	StringTie	exon	4947105	4947211	1000	+	.	gene_id "MSTRG.86496"; transcript_id "MSTRG.86496.29"; exon_number "11";
chr19	StringTie	exon	4950611	4950773	1000	+	.	gene_id "MSTRG.86496"; transcript_id "MSTRG.86496.29"; exon_number "12";
chr19	StringTie	exon	4950859	4950996	1000	+	.	gene_id "MSTRG.86496"; transcript_id "MSTRG.86496.29"; exon_number "13";
chr19	StringTie	exon	4954357	4954488	1000	+	.	gene_id "MSTRG.86496"; transcript_id "MSTRG.86496.29"; exon_number "14";
chr19	StringTie	exon	4954650	4954822	1000	+	.	gene_id "MSTRG.86496"; transcript_id "MSTRG.86496.29"; exon_number "15";
chr19	StringTie	exon	4956563	4956813	1000	+	.	gene_id "MSTRG.86496"; transcript_id "MSTRG.86496.29"; exon_number "16";
chr19	StringTie	exon	4960657	4963283	1000	+	.	gene_id "MSTRG.86496"; transcript_id "MSTRG.86496.29"; exon_number "17";
chr19	StringTie	transcript	4896783	4956813	1000	+	.	gene_id "MSTRG.86496"; transcript_id "MSTRG.86496.3";
chr19	StringTie	exon	4896783	4896825	1000	+	.	gene_id "MSTRG.86496"; transcript_id "MSTRG.86496.3"; exon_number "1";
chr19	StringTie	exon	4910876	4911038	1000	+	.	gene_id "MSTRG.86496"; transcript_id "MSTRG.86496.3"; exon_number "2";
chr19	StringTie	exon	4929222	4929476	1000	+	.	gene_id "MSTRG.86496"; transcript_id "MSTRG.86496.3"; exon_number "3";
chr19	StringTie	exon	4930716	4930876	1000	+	.	gene_id "MSTRG.86496"; transcript_id "MSTRG.86496.3"; exon_number "4";
chr19	StringTie	exon	4932741	4932956	1000	+	.	gene_id "MSTRG.86496"; transcript_id "MSTRG.86496.3"; exon_number "5";
chr19	StringTie	exon	4941528	4941628	1000	+	.	gene_id "MSTRG.86496"; transcript_id "MSTRG.86496.3"; exon_number "6";
chr19	StringTie	exon	4941745	4941931	1000	+	.	gene_id "MSTRG.86496"; transcript_id "MSTRG.86496.3"; exon_number "7";
chr19	StringTie	exon	4944132	4944255	1000	+	.	gene_id "MSTRG.86496"; transcript_id "MSTRG.86496.3"; exon_number "8";
chr19	StringTie	exon	4944343	4944450	1000	+	.	gene_id "MSTRG.86496"; transcript_id "MSTRG.86496.3"; exon_number "9";
chr19	StringTie	exon	4945861	4945965	1000	+	.	gene_id "MSTRG.86496"; transcript_id "MSTRG.86496.3"; exon_number "10";
chr19	StringTie	exon	4947105	4947211	1000	+	.	gene_id "MSTRG.86496"; transcript_id "MSTRG.86496.3"; exon_number "11";
chr19	StringTie	exon	4950611	4950773	1000	+	.	gene_id "MSTRG.86496"; transcript_id "MSTRG.86496.3"; exon_number "12";
chr19	StringTie	exon	4950859	4950996	1000	+	.	gene_id "MSTRG.86496"; transcript_id "MSTRG.86496.3"; exon_number "13";
chr19	StringTie	exon	4954350	4954488	1000	+	.	gene_id "MSTRG.86496"; transcript_id "MSTRG.86496.3"; exon_number "14";
chr19	StringTie	exon	4954650	4954822	1000	+	.	gene_id "MSTRG.86496"; transcript_id "MSTRG.86496.3"; exon_number "15";
chr19	StringTie	exon	4956563	4956626	1000	+	.	gene_id "MSTRG.86496"; transcript_id "MSTRG.86496.3"; exon_number "16";
chr19	StringTie	exon	4956709	4956813	1000	+	.	gene_id "MSTRG.86496"; transcript_id "MSTRG.86496.3"; exon_number "17";
chr19	StringTie	transcript	4910185	4963252	1000	+	.	gene_id "MSTRG.86496"; transcript_id "MSTRG.86496.30";
chr19	StringTie	exon	4910185	4910246	1000	+	.	gene_id "MSTRG.86496"; transcript_id "MSTRG.86496.30"; exon_number "1";
chr19	StringTie	exon	4910876	4911038	1000	+	.	gene_id "MSTRG.86496"; transcript_id "MSTRG.86496.30"; exon_number "2";
chr19	StringTie	exon	4929222	4929476	1000	+	.	gene_id "MSTRG.86496"; transcript_id "MSTRG.86496.30"; exon_number "3";
chr19	StringTie	exon	4930716	4930876	1000	+	.	gene_id "MSTRG.86496"; transcript_id "MSTRG.86496.30"; exon_number "4";
chr19	StringTie	exon	4932741	4932956	1000	+	.	gene_id "MSTRG.86496"; transcript_id "MSTRG.86496.30"; exon_number "5";
chr19	StringTie	exon	4941528	4941628	1000	+	.	gene_id "MSTRG.86496"; transcript_id "MSTRG.86496.30"; exon_number "6";
chr19	StringTie	exon	4941745	4941931	1000	+	.	gene_id "MSTRG.86496"; transcript_id "MSTRG.86496.30"; exon_number "7";
chr19	StringTie	exon	4944132	4944255	1000	+	.	gene_id "MSTRG.86496"; transcript_id "MSTRG.86496.30"; exon_number "8";
chr19	StringTie	exon	4944343	4944450	1000	+	.	gene_id "MSTRG.86496"; transcript_id "MSTRG.86496.30"; exon_number "9";
chr19	StringTie	exon	4945861	4945965	1000	+	.	gene_id "MSTRG.86496"; transcript_id "MSTRG.86496.30"; exon_number "10";
chr19	StringTie	exon	4947105	4947211	1000	+	.	gene_id "MSTRG.86496"; transcript_id "MSTRG.86496.30"; exon_number "11";
chr19	StringTie	exon	4950611	4950773	1000	+	.	gene_id "MSTRG.86496"; transcript_id "MSTRG.86496.30"; exon_number "12";
chr19	StringTie	exon	4950859	4950996	1000	+	.	gene_id "MSTRG.86496"; transcript_id "MSTRG.86496.30"; exon_number "13";
chr19	StringTie	exon	4954357	4954488	1000	+	.	gene_id "MSTRG.86496"; transcript_id "MSTRG.86496.30"; exon_number "14";
chr19	StringTie	exon	4954650	4954868	1000	+	.	gene_id "MSTRG.86496"; transcript_id "MSTRG.86496.30"; exon_number "15";
chr19	StringTie	exon	4956709	4956813	1000	+	.	gene_id "MSTRG.86496"; transcript_id "MSTRG.86496.30"; exon_number "16";
chr19	StringTie	exon	4960657	4963252	1000	+	.	gene_id "MSTRG.86496"; transcript_id "MSTRG.86496.30"; exon_number "17";
chr19	StringTie	transcript	4910391	4962190	1000	+	.	gene_id "MSTRG.86496"; transcript_id "MSTRG.86496.33";
chr19	StringTie	exon	4910391	4910494	1000	+	.	gene_id "MSTRG.86496"; transcript_id "MSTRG.86496.33"; exon_number "1";
chr19	StringTie	exon	4910876	4911038	1000	+	.	gene_id "MSTRG.86496"; transcript_id "MSTRG.86496.33"; exon_number "2";
chr19	StringTie	exon	4929222	4929476	1000	+	.	gene_id "MSTRG.86496"; transcript_id "MSTRG.86496.33"; exon_number "3";
chr19	StringTie	exon	4930716	4930876	1000	+	.	gene_id "MSTRG.86496"; transcript_id "MSTRG.86496.33"; exon_number "4";
chr19	StringTie	exon	4932741	4932956	1000	+	.	gene_id "MSTRG.86496"; transcript_id "MSTRG.86496.33"; exon_number "5";
chr19	StringTie	exon	4937407	4937504	1000	+	.	gene_id "MSTRG.86496"; transcript_id "MSTRG.86496.33"; exon_number "6";
chr19	StringTie	exon	4941528	4941628	1000	+	.	gene_id "MSTRG.86496"; transcript_id "MSTRG.86496.33"; exon_number "7";
chr19	StringTie	exon	4941745	4941931	1000	+	.	gene_id "MSTRG.86496"; transcript_id "MSTRG.86496.33"; exon_number "8";
chr19	StringTie	exon	4944132	4944255	1000	+	.	gene_id "MSTRG.86496"; transcript_id "MSTRG.86496.33"; exon_number "9";
chr19	StringTie	exon	4944343	4944450	1000	+	.	gene_id "MSTRG.86496"; transcript_id "MSTRG.86496.33"; exon_number "10";
chr19	StringTie	exon	4945861	4945965	1000	+	.	gene_id "MSTRG.86496"; transcript_id "MSTRG.86496.33"; exon_number "11";
chr19	StringTie	exon	4947105	4947211	1000	+	.	gene_id "MSTRG.86496"; transcript_id "MSTRG.86496.33"; exon_number "12";
chr19	StringTie	exon	4950611	4950773	1000	+	.	gene_id "MSTRG.86496"; transcript_id "MSTRG.86496.33"; exon_number "13";
chr19	StringTie	exon	4950859	4950996	1000	+	.	gene_id "MSTRG.86496"; transcript_id "MSTRG.86496.33"; exon_number "14";
chr19	StringTie	exon	4954350	4954488	1000	+	.	gene_id "MSTRG.86496"; transcript_id "MSTRG.86496.33"; exon_number "15";
chr19	StringTie	exon	4954650	4954822	1000	+	.	gene_id "MSTRG.86496"; transcript_id "MSTRG.86496.33"; exon_number "16";
chr19	StringTie	exon	4956709	4956813	1000	+	.	gene_id "MSTRG.86496"; transcript_id "MSTRG.86496.33"; exon_number "17";
chr19	StringTie	exon	4960657	4962190	1000	+	.	gene_id "MSTRG.86496"; transcript_id "MSTRG.86496.33"; exon_number "18";
chr19	StringTie	transcript	4910866	4962160	1000	+	.	gene_id "MSTRG.86496"; transcript_id "MSTRG.86496.34";
chr19	StringTie	exon	4910866	4911038	1000	+	.	gene_id "MSTRG.86496"; transcript_id "MSTRG.86496.34"; exon_number "1";
chr19	StringTie	exon	4929222	4929476	1000	+	.	gene_id "MSTRG.86496"; transcript_id "MSTRG.86496.34"; exon_number "2";
chr19	StringTie	exon	4930716	4930876	1000	+	.	gene_id "MSTRG.86496"; transcript_id "MSTRG.86496.34"; exon_number "3";
chr19	StringTie	exon	4932741	4932956	1000	+	.	gene_id "MSTRG.86496"; transcript_id "MSTRG.86496.34"; exon_number "4";
chr19	StringTie	exon	4944132	4944255	1000	+	.	gene_id "MSTRG.86496"; transcript_id "MSTRG.86496.34"; exon_number "5";
chr19	StringTie	exon	4944343	4944450	1000	+	.	gene_id "MSTRG.86496"; transcript_id "MSTRG.86496.34"; exon_number "6";
chr19	StringTie	exon	4947105	4947211	1000	+	.	gene_id "MSTRG.86496"; transcript_id "MSTRG.86496.34"; exon_number "7";
chr19	StringTie	exon	4950611	4950773	1000	+	.	gene_id "MSTRG.86496"; transcript_id "MSTRG.86496.34"; exon_number "8";
chr19	StringTie	exon	4950859	4950996	1000	+	.	gene_id "MSTRG.86496"; transcript_id "MSTRG.86496.34"; exon_number "9";
chr19	StringTie	exon	4954350	4954488	1000	+	.	gene_id "MSTRG.86496"; transcript_id "MSTRG.86496.34"; exon_number "10";
chr19	StringTie	exon	4954650	4954822	1000	+	.	gene_id "MSTRG.86496"; transcript_id "MSTRG.86496.34"; exon_number "11";
chr19	StringTie	exon	4956709	4956813	1000	+	.	gene_id "MSTRG.86496"; transcript_id "MSTRG.86496.34"; exon_number "12";
chr19	StringTie	exon	4960657	4962160	1000	+	.	gene_id "MSTRG.86496"; transcript_id "MSTRG.86496.34"; exon_number "13";
chr19	StringTie	transcript	4944134	4951945	1000	+	.	gene_id "MSTRG.86496"; transcript_id "MSTRG.86496.35";
chr19	StringTie	exon	4944134	4944255	1000	+	.	gene_id "MSTRG.86496"; transcript_id "MSTRG.86496.35"; exon_number "1";
chr19	StringTie	exon	4944343	4944354	1000	+	.	gene_id "MSTRG.86496"; transcript_id "MSTRG.86496.35"; exon_number "2";
chr19	StringTie	exon	4944421	4944450	1000	+	.	gene_id "MSTRG.86496"; transcript_id "MSTRG.86496.35"; exon_number "3";
chr19	StringTie	exon	4945861	4945965	1000	+	.	gene_id "MSTRG.86496"; transcript_id "MSTRG.86496.35"; exon_number "4";
chr19	StringTie	exon	4947105	4947211	1000	+	.	gene_id "MSTRG.86496"; transcript_id "MSTRG.86496.35"; exon_number "5";
chr19	StringTie	exon	4950611	4950773	1000	+	.	gene_id "MSTRG.86496"; transcript_id "MSTRG.86496.35"; exon_number "6";
chr19	StringTie	exon	4950859	4950996	1000	+	.	gene_id "MSTRG.86496"; transcript_id "MSTRG.86496.35"; exon_number "7";
chr19	StringTie	exon	4951891	4951945	1000	+	.	gene_id "MSTRG.86496"; transcript_id "MSTRG.86496.35"; exon_number "8";
chr19	StringTie	transcript	4944343	4952453	1000	+	.	gene_id "MSTRG.86496"; transcript_id "MSTRG.86496.36";
chr19	StringTie	exon	4944343	4944450	1000	+	.	gene_id "MSTRG.86496"; transcript_id "MSTRG.86496.36"; exon_number "1";
chr19	StringTie	exon	4947105	4947211	1000	+	.	gene_id "MSTRG.86496"; transcript_id "MSTRG.86496.36"; exon_number "2";
chr19	StringTie	exon	4950611	4950773	1000	+	.	gene_id "MSTRG.86496"; transcript_id "MSTRG.86496.36"; exon_number "3";
chr19	StringTie	exon	4950859	4950996	1000	+	.	gene_id "MSTRG.86496"; transcript_id "MSTRG.86496.36"; exon_number "4";
chr19	StringTie	exon	4952421	4952453	1000	+	.	gene_id "MSTRG.86496"; transcript_id "MSTRG.86496.36"; exon_number "5";
chr19	StringTie	transcript	4947105	4962139	1000	+	.	gene_id "MSTRG.86496"; transcript_id "MSTRG.86496.37";
chr19	StringTie	exon	4947105	4947211	1000	+	.	gene_id "MSTRG.86496"; transcript_id "MSTRG.86496.37"; exon_number "1";
chr19	StringTie	exon	4950611	4951984	1000	+	.	gene_id "MSTRG.86496"; transcript_id "MSTRG.86496.37"; exon_number "2";
chr19	StringTie	exon	4954350	4954488	1000	+	.	gene_id "MSTRG.86496"; transcript_id "MSTRG.86496.37"; exon_number "3";
chr19	StringTie	exon	4954650	4954822	1000	+	.	gene_id "MSTRG.86496"; transcript_id "MSTRG.86496.37"; exon_number "4";
chr19	StringTie	exon	4956709	4956813	1000	+	.	gene_id "MSTRG.86496"; transcript_id "MSTRG.86496.37"; exon_number "5";
chr19	StringTie	exon	4960657	4962139	1000	+	.	gene_id "MSTRG.86496"; transcript_id "MSTRG.86496.37"; exon_number "6";
chr19	StringTie	transcript	4951952	4964117	1000	+	.	gene_id "MSTRG.86496"; transcript_id "MSTRG.86496.38";
chr19	StringTie	exon	4951952	4951984	1000	+	.	gene_id "MSTRG.86496"; transcript_id "MSTRG.86496.38"; exon_number "1";
chr19	StringTie	exon	4954350	4954488	1000	+	.	gene_id "MSTRG.86496"; transcript_id "MSTRG.86496.38"; exon_number "2";
chr19	StringTie	exon	4954650	4954822	1000	+	.	gene_id "MSTRG.86496"; transcript_id "MSTRG.86496.38"; exon_number "3";
chr19	StringTie	exon	4956715	4964117	1000	+	.	gene_id "MSTRG.86496"; transcript_id "MSTRG.86496.38"; exon_number "4";
chr19	StringTie	transcript	4954266	4962161	1000	+	.	gene_id "MSTRG.86496"; transcript_id "MSTRG.86496.39";
chr19	StringTie	exon	4954266	4954484	1000	+	.	gene_id "MSTRG.86496"; transcript_id "MSTRG.86496.39"; exon_number "1";
chr19	StringTie	exon	4954650	4954822	1000	+	.	gene_id "MSTRG.86496"; transcript_id "MSTRG.86496.39"; exon_number "2";
chr19	StringTie	exon	4956709	4956813	1000	+	.	gene_id "MSTRG.86496"; transcript_id "MSTRG.86496.39"; exon_number "3";
chr19	StringTie	exon	4960657	4962161	1000	+	.	gene_id "MSTRG.86496"; transcript_id "MSTRG.86496.39"; exon_number "4";
chr19	StringTie	transcript	4959563	4962439	1000	+	.	gene_id "MSTRG.86496"; transcript_id "MSTRG.86496.40";
chr19	StringTie	exon	4959563	4959606	1000	+	.	gene_id "MSTRG.86496"; transcript_id "MSTRG.86496.40"; exon_number "1";
chr19	StringTie	exon	4960657	4962439	1000	+	.	gene_id "MSTRG.86496"; transcript_id "MSTRG.86496.40"; exon_number "2";
chr19	StringTie	transcript	4969075	5161045	1000	+	.	gene_id "MSTRG.86496"; transcript_id "MSTRG.86496.41";
chr19	StringTie	exon	4969075	4969230	1000	+	.	gene_id "MSTRG.86496"; transcript_id "MSTRG.86496.41"; exon_number "1";
chr19	StringTie	exon	4996012	4996779	1000	+	.	gene_id "MSTRG.86496"; transcript_id "MSTRG.86496.41"; exon_number "2";
chr19	StringTie	exon	5016257	5016339	1000	+	.	gene_id "MSTRG.86496"; transcript_id "MSTRG.86496.41"; exon_number "3";
chr19	StringTie	exon	5032866	5033031	1000	+	.	gene_id "MSTRG.86496"; transcript_id "MSTRG.86496.41"; exon_number "4";
chr19	StringTie	exon	5039836	5040011	1000	+	.	gene_id "MSTRG.86496"; transcript_id "MSTRG.86496.41"; exon_number "5";
chr19	StringTie	exon	5041137	5041251	1000	+	.	gene_id "MSTRG.86496"; transcript_id "MSTRG.86496.41"; exon_number "6";
chr19	StringTie	exon	5047476	5047669	1000	+	.	gene_id "MSTRG.86496"; transcript_id "MSTRG.86496.41"; exon_number "7";
chr19	StringTie	exon	5071010	5071059	1000	+	.	gene_id "MSTRG.86496"; transcript_id "MSTRG.86496.41"; exon_number "8";
chr19	StringTie	exon	5077367	5077470	1000	+	.	gene_id "MSTRG.86496"; transcript_id "MSTRG.86496.41"; exon_number "9";
chr19	StringTie	exon	5082367	5082504	1000	+	.	gene_id "MSTRG.86496"; transcript_id "MSTRG.86496.41"; exon_number "10";
chr19	StringTie	exon	5110622	5110818	1000	+	.	gene_id "MSTRG.86496"; transcript_id "MSTRG.86496.41"; exon_number "11";
chr19	StringTie	exon	5119118	5119219	1000	+	.	gene_id "MSTRG.86496"; transcript_id "MSTRG.86496.41"; exon_number "12";
chr19	StringTie	exon	5119653	5119852	1000	+	.	gene_id "MSTRG.86496"; transcript_id "MSTRG.86496.41"; exon_number "13";
chr19	StringTie	exon	5131076	5131545	1000	+	.	gene_id "MSTRG.86496"; transcript_id "MSTRG.86496.41"; exon_number "14";
chr19	StringTie	exon	5131887	5132007	1000	+	.	gene_id "MSTRG.86496"; transcript_id "MSTRG.86496.41"; exon_number "15";
chr19	StringTie	exon	5133883	5134061	1000	+	.	gene_id "MSTRG.86496"; transcript_id "MSTRG.86496.41"; exon_number "16";
chr19	StringTie	exon	5135339	5135561	1000	+	.	gene_id "MSTRG.86496"; transcript_id "MSTRG.86496.41"; exon_number "17";
chr19	StringTie	exon	5137262	5137338	1000	+	.	gene_id "MSTRG.86496"; transcript_id "MSTRG.86496.41"; exon_number "18";
chr19	StringTie	exon	5137621	5137676	1000	+	.	gene_id "MSTRG.86496"; transcript_id "MSTRG.86496.41"; exon_number "19";
chr19	StringTie	exon	5137962	5138070	1000	+	.	gene_id "MSTRG.86496"; transcript_id "MSTRG.86496.41"; exon_number "20";
chr19	StringTie	exon	5143967	5144152	1000	+	.	gene_id "MSTRG.86496"; transcript_id "MSTRG.86496.41"; exon_number "21";
chr19	StringTie	exon	5144248	5144412	1000	+	.	gene_id "MSTRG.86496"; transcript_id "MSTRG.86496.41"; exon_number "22";
chr19	StringTie	exon	5144783	5144902	1000	+	.	gene_id "MSTRG.86496"; transcript_id "MSTRG.86496.41"; exon_number "23";
chr19	StringTie	exon	5150358	5150450	1000	+	.	gene_id "MSTRG.86496"; transcript_id "MSTRG.86496.41"; exon_number "24";
chr19	StringTie	exon	5151335	5161045	1000	+	.	gene_id "MSTRG.86496"; transcript_id "MSTRG.86496.41"; exon_number "25";
chr19	StringTie	transcript	4969142	5153604	1000	+	.	gene_id "MSTRG.86496"; transcript_id "MSTRG.86496.46";
chr19	StringTie	exon	4969142	4969230	1000	+	.	gene_id "MSTRG.86496"; transcript_id "MSTRG.86496.46"; exon_number "1";
chr19	StringTie	exon	5016257	5016339	1000	+	.	gene_id "MSTRG.86496"; transcript_id "MSTRG.86496.46"; exon_number "2";
chr19	StringTie	exon	5032866	5033031	1000	+	.	gene_id "MSTRG.86496"; transcript_id "MSTRG.86496.46"; exon_number "3";
chr19	StringTie	exon	5039836	5040011	1000	+	.	gene_id "MSTRG.86496"; transcript_id "MSTRG.86496.46"; exon_number "4";
chr19	StringTie	exon	5041137	5041251	1000	+	.	gene_id "MSTRG.86496"; transcript_id "MSTRG.86496.46"; exon_number "5";
chr19	StringTie	exon	5047476	5047669	1000	+	.	gene_id "MSTRG.86496"; transcript_id "MSTRG.86496.46"; exon_number "6";
chr19	StringTie	exon	5071010	5071059	1000	+	.	gene_id "MSTRG.86496"; transcript_id "MSTRG.86496.46"; exon_number "7";
chr19	StringTie	exon	5077367	5080996	1000	+	.	gene_id "MSTRG.86496"; transcript_id "MSTRG.86496.46"; exon_number "8";
chr19	StringTie	exon	5082367	5082504	1000	+	.	gene_id "MSTRG.86496"; transcript_id "MSTRG.86496.46"; exon_number "9";
chr19	StringTie	exon	5110622	5110818	1000	+	.	gene_id "MSTRG.86496"; transcript_id "MSTRG.86496.46"; exon_number "10";
chr19	StringTie	exon	5119118	5119219	1000	+	.	gene_id "MSTRG.86496"; transcript_id "MSTRG.86496.46"; exon_number "11";
chr19	StringTie	exon	5119653	5119852	1000	+	.	gene_id "MSTRG.86496"; transcript_id "MSTRG.86496.46"; exon_number "12";
chr19	StringTie	exon	5131076	5131545	1000	+	.	gene_id "MSTRG.86496"; transcript_id "MSTRG.86496.46"; exon_number "13";
chr19	StringTie	exon	5131887	5132007	1000	+	.	gene_id "MSTRG.86496"; transcript_id "MSTRG.86496.46"; exon_number "14";
chr19	StringTie	exon	5133883	5134061	1000	+	.	gene_id "MSTRG.86496"; transcript_id "MSTRG.86496.46"; exon_number "15";
chr19	StringTie	exon	5135339	5135561	1000	+	.	gene_id "MSTRG.86496"; transcript_id "MSTRG.86496.46"; exon_number "16";
chr19	StringTie	exon	5137262	5137338	1000	+	.	gene_id "MSTRG.86496"; transcript_id "MSTRG.86496.46"; exon_number "17";
chr19	StringTie	exon	5137621	5137676	1000	+	.	gene_id "MSTRG.86496"; transcript_id "MSTRG.86496.46"; exon_number "18";
chr19	StringTie	exon	5137962	5138070	1000	+	.	gene_id "MSTRG.86496"; transcript_id "MSTRG.86496.46"; exon_number "19";
chr19	StringTie	exon	5143967	5144152	1000	+	.	gene_id "MSTRG.86496"; transcript_id "MSTRG.86496.46"; exon_number "20";
chr19	StringTie	exon	5144248	5144412	1000	+	.	gene_id "MSTRG.86496"; transcript_id "MSTRG.86496.46"; exon_number "21";
chr19	StringTie	exon	5144783	5144902	1000	+	.	gene_id "MSTRG.86496"; transcript_id "MSTRG.86496.46"; exon_number "22";
chr19	StringTie	exon	5150358	5150450	1000	+	.	gene_id "MSTRG.86496"; transcript_id "MSTRG.86496.46"; exon_number "23";
chr19	StringTie	exon	5151335	5153604	1000	+	.	gene_id "MSTRG.86496"; transcript_id "MSTRG.86496.46"; exon_number "24";
chr19	StringTie	transcript	4969173	5153604	1000	+	.	gene_id "MSTRG.86496"; transcript_id "MSTRG.86496.47";
chr19	StringTie	exon	4969173	4969230	1000	+	.	gene_id "MSTRG.86496"; transcript_id "MSTRG.86496.47"; exon_number "1";
chr19	StringTie	exon	5016257	5016339	1000	+	.	gene_id "MSTRG.86496"; transcript_id "MSTRG.86496.47"; exon_number "2";
chr19	StringTie	exon	5032866	5033031	1000	+	.	gene_id "MSTRG.86496"; transcript_id "MSTRG.86496.47"; exon_number "3";
chr19	StringTie	exon	5039836	5040011	1000	+	.	gene_id "MSTRG.86496"; transcript_id "MSTRG.86496.47"; exon_number "4";
chr19	StringTie	exon	5041137	5041251	1000	+	.	gene_id "MSTRG.86496"; transcript_id "MSTRG.86496.47"; exon_number "5";
chr19	StringTie	exon	5047476	5047669	1000	+	.	gene_id "MSTRG.86496"; transcript_id "MSTRG.86496.47"; exon_number "6";
chr19	StringTie	exon	5071010	5071059	1000	+	.	gene_id "MSTRG.86496"; transcript_id "MSTRG.86496.47"; exon_number "7";
chr19	StringTie	exon	5077367	5082504	1000	+	.	gene_id "MSTRG.86496"; transcript_id "MSTRG.86496.47"; exon_number "8";
chr19	StringTie	exon	5110622	5110818	1000	+	.	gene_id "MSTRG.86496"; transcript_id "MSTRG.86496.47"; exon_number "9";
chr19	StringTie	exon	5119118	5119219	1000	+	.	gene_id "MSTRG.86496"; transcript_id "MSTRG.86496.47"; exon_number "10";
chr19	StringTie	exon	5119653	5119852	1000	+	.	gene_id "MSTRG.86496"; transcript_id "MSTRG.86496.47"; exon_number "11";
chr19	StringTie	exon	5131076	5131545	1000	+	.	gene_id "MSTRG.86496"; transcript_id "MSTRG.86496.47"; exon_number "12";
chr19	StringTie	exon	5131887	5132007	1000	+	.	gene_id "MSTRG.86496"; transcript_id "MSTRG.86496.47"; exon_number "13";
chr19	StringTie	exon	5133885	5134061	1000	+	.	gene_id "MSTRG.86496"; transcript_id "MSTRG.86496.47"; exon_number "14";
chr19	StringTie	exon	5135339	5135561	1000	+	.	gene_id "MSTRG.86496"; transcript_id "MSTRG.86496.47"; exon_number "15";
chr19	StringTie	exon	5137262	5137338	1000	+	.	gene_id "MSTRG.86496"; transcript_id "MSTRG.86496.47"; exon_number "16";
chr19	StringTie	exon	5137621	5137676	1000	+	.	gene_id "MSTRG.86496"; transcript_id "MSTRG.86496.47"; exon_number "17";
chr19	StringTie	exon	5137962	5138070	1000	+	.	gene_id "MSTRG.86496"; transcript_id "MSTRG.86496.47"; exon_number "18";
chr19	StringTie	exon	5143967	5144152	1000	+	.	gene_id "MSTRG.86496"; transcript_id "MSTRG.86496.47"; exon_number "19";
chr19	StringTie	exon	5144248	5144412	1000	+	.	gene_id "MSTRG.86496"; transcript_id "MSTRG.86496.47"; exon_number "20";
chr19	StringTie	exon	5144783	5144902	1000	+	.	gene_id "MSTRG.86496"; transcript_id "MSTRG.86496.47"; exon_number "21";
chr19	StringTie	exon	5150358	5150450	1000	+	.	gene_id "MSTRG.86496"; transcript_id "MSTRG.86496.47"; exon_number "22";
chr19	StringTie	exon	5151335	5153604	1000	+	.	gene_id "MSTRG.86496"; transcript_id "MSTRG.86496.47"; exon_number "23";
chr19	StringTie	transcript	4975266	4978974	1000	+	.	gene_id "MSTRG.86496"; transcript_id "MSTRG.86496.48";
chr19	StringTie	exon	4975266	4978279	1000	+	.	gene_id "MSTRG.86496"; transcript_id "MSTRG.86496.48"; exon_number "1";
chr19	StringTie	exon	4978415	4978974	1000	+	.	gene_id "MSTRG.86496"; transcript_id "MSTRG.86496.48"; exon_number "2";
chr19	StringTie	transcript	4982801	5158512	1000	+	.	gene_id "MSTRG.86496"; transcript_id "MSTRG.86496.49";
chr19	StringTie	exon	4982801	5001175	1000	+	.	gene_id "MSTRG.86496"; transcript_id "MSTRG.86496.49"; exon_number "1";
chr19	StringTie	exon	5016257	5016339	1000	+	.	gene_id "MSTRG.86496"; transcript_id "MSTRG.86496.49"; exon_number "2";
chr19	StringTie	exon	5032866	5033031	1000	+	.	gene_id "MSTRG.86496"; transcript_id "MSTRG.86496.49"; exon_number "3";
chr19	StringTie	exon	5039836	5040011	1000	+	.	gene_id "MSTRG.86496"; transcript_id "MSTRG.86496.49"; exon_number "4";
chr19	StringTie	exon	5041137	5041251	1000	+	.	gene_id "MSTRG.86496"; transcript_id "MSTRG.86496.49"; exon_number "5";
chr19	StringTie	exon	5047476	5047669	1000	+	.	gene_id "MSTRG.86496"; transcript_id "MSTRG.86496.49"; exon_number "6";
chr19	StringTie	exon	5071010	5071059	1000	+	.	gene_id "MSTRG.86496"; transcript_id "MSTRG.86496.49"; exon_number "7";
chr19	StringTie	exon	5077367	5077470	1000	+	.	gene_id "MSTRG.86496"; transcript_id "MSTRG.86496.49"; exon_number "8";
chr19	StringTie	exon	5082367	5082504	1000	+	.	gene_id "MSTRG.86496"; transcript_id "MSTRG.86496.49"; exon_number "9";
chr19	StringTie	exon	5110622	5110818	1000	+	.	gene_id "MSTRG.86496"; transcript_id "MSTRG.86496.49"; exon_number "10";
chr19	StringTie	exon	5119118	5119219	1000	+	.	gene_id "MSTRG.86496"; transcript_id "MSTRG.86496.49"; exon_number "11";
chr19	StringTie	exon	5119653	5119852	1000	+	.	gene_id "MSTRG.86496"; transcript_id "MSTRG.86496.49"; exon_number "12";
chr19	StringTie	exon	5131076	5131545	1000	+	.	gene_id "MSTRG.86496"; transcript_id "MSTRG.86496.49"; exon_number "13";
chr19	StringTie	exon	5131887	5132007	1000	+	.	gene_id "MSTRG.86496"; transcript_id "MSTRG.86496.49"; exon_number "14";
chr19	StringTie	exon	5133883	5134061	1000	+	.	gene_id "MSTRG.86496"; transcript_id "MSTRG.86496.49"; exon_number "15";
chr19	StringTie	exon	5135339	5135561	1000	+	.	gene_id "MSTRG.86496"; transcript_id "MSTRG.86496.49"; exon_number "16";
chr19	StringTie	exon	5137262	5137338	1000	+	.	gene_id "MSTRG.86496"; transcript_id "MSTRG.86496.49"; exon_number "17";
chr19	StringTie	exon	5137621	5137676	1000	+	.	gene_id "MSTRG.86496"; transcript_id "MSTRG.86496.49"; exon_number "18";
chr19	StringTie	exon	5137962	5138070	1000	+	.	gene_id "MSTRG.86496"; transcript_id "MSTRG.86496.49"; exon_number "19";
chr19	StringTie	exon	5143967	5144152	1000	+	.	gene_id "MSTRG.86496"; transcript_id "MSTRG.86496.49"; exon_number "20";
chr19	StringTie	exon	5144248	5144412	1000	+	.	gene_id "MSTRG.86496"; transcript_id "MSTRG.86496.49"; exon_number "21";
chr19	StringTie	exon	5144783	5144902	1000	+	.	gene_id "MSTRG.86496"; transcript_id "MSTRG.86496.49"; exon_number "22";
chr19	StringTie	exon	5150358	5150450	1000	+	.	gene_id "MSTRG.86496"; transcript_id "MSTRG.86496.49"; exon_number "23";
chr19	StringTie	exon	5151335	5158512	1000	+	.	gene_id "MSTRG.86496"; transcript_id "MSTRG.86496.49"; exon_number "24";
chr19	StringTie	transcript	4906693	4962451	1000	+	.	gene_id "MSTRG.86496"; transcript_id "MSTRG.86496.5";
chr19	StringTie	exon	4906693	4910246	1000	+	.	gene_id "MSTRG.86496"; transcript_id "MSTRG.86496.5"; exon_number "1";
chr19	StringTie	exon	4910876	4911038	1000	+	.	gene_id "MSTRG.86496"; transcript_id "MSTRG.86496.5"; exon_number "2";
chr19	StringTie	exon	4929222	4929476	1000	+	.	gene_id "MSTRG.86496"; transcript_id "MSTRG.86496.5"; exon_number "3";
chr19	StringTie	exon	4930716	4930876	1000	+	.	gene_id "MSTRG.86496"; transcript_id "MSTRG.86496.5"; exon_number "4";
chr19	StringTie	exon	4932741	4932956	1000	+	.	gene_id "MSTRG.86496"; transcript_id "MSTRG.86496.5"; exon_number "5";
chr19	StringTie	exon	4941528	4941628	1000	+	.	gene_id "MSTRG.86496"; transcript_id "MSTRG.86496.5"; exon_number "6";
chr19	StringTie	exon	4941745	4941931	1000	+	.	gene_id "MSTRG.86496"; transcript_id "MSTRG.86496.5"; exon_number "7";
chr19	StringTie	exon	4944132	4944255	1000	+	.	gene_id "MSTRG.86496"; transcript_id "MSTRG.86496.5"; exon_number "8";
chr19	StringTie	exon	4944343	4944450	1000	+	.	gene_id "MSTRG.86496"; transcript_id "MSTRG.86496.5"; exon_number "9";
chr19	StringTie	exon	4947105	4947211	1000	+	.	gene_id "MSTRG.86496"; transcript_id "MSTRG.86496.5"; exon_number "10";
chr19	StringTie	exon	4950611	4950773	1000	+	.	gene_id "MSTRG.86496"; transcript_id "MSTRG.86496.5"; exon_number "11";
chr19	StringTie	exon	4950859	4950996	1000	+	.	gene_id "MSTRG.86496"; transcript_id "MSTRG.86496.5"; exon_number "12";
chr19	StringTie	exon	4954350	4954488	1000	+	.	gene_id "MSTRG.86496"; transcript_id "MSTRG.86496.5"; exon_number "13";
chr19	StringTie	exon	4954650	4954822	1000	+	.	gene_id "MSTRG.86496"; transcript_id "MSTRG.86496.5"; exon_number "14";
chr19	StringTie	exon	4956709	4956813	1000	+	.	gene_id "MSTRG.86496"; transcript_id "MSTRG.86496.5"; exon_number "15";
chr19	StringTie	exon	4960657	4962451	1000	+	.	gene_id "MSTRG.86496"; transcript_id "MSTRG.86496.5"; exon_number "16";
chr19	StringTie	transcript	4983410	5153603	1000	+	.	gene_id "MSTRG.86496"; transcript_id "MSTRG.86496.50";
chr19	StringTie	exon	4983410	4983434	1000	+	.	gene_id "MSTRG.86496"; transcript_id "MSTRG.86496.50"; exon_number "1";
chr19	StringTie	exon	5016257	5016339	1000	+	.	gene_id "MSTRG.86496"; transcript_id "MSTRG.86496.50"; exon_number "2";
chr19	StringTie	exon	5032866	5033031	1000	+	.	gene_id "MSTRG.86496"; transcript_id "MSTRG.86496.50"; exon_number "3";
chr19	StringTie	exon	5039836	5040011	1000	+	.	gene_id "MSTRG.86496"; transcript_id "MSTRG.86496.50"; exon_number "4";
chr19	StringTie	exon	5041137	5041251	1000	+	.	gene_id "MSTRG.86496"; transcript_id "MSTRG.86496.50"; exon_number "5";
chr19	StringTie	exon	5047476	5047669	1000	+	.	gene_id "MSTRG.86496"; transcript_id "MSTRG.86496.50"; exon_number "6";
chr19	StringTie	exon	5071010	5071059	1000	+	.	gene_id "MSTRG.86496"; transcript_id "MSTRG.86496.50"; exon_number "7";
chr19	StringTie	exon	5077367	5077470	1000	+	.	gene_id "MSTRG.86496"; transcript_id "MSTRG.86496.50"; exon_number "8";
chr19	StringTie	exon	5082367	5082504	1000	+	.	gene_id "MSTRG.86496"; transcript_id "MSTRG.86496.50"; exon_number "9";
chr19	StringTie	exon	5110622	5110818	1000	+	.	gene_id "MSTRG.86496"; transcript_id "MSTRG.86496.50"; exon_number "10";
chr19	StringTie	exon	5119118	5119219	1000	+	.	gene_id "MSTRG.86496"; transcript_id "MSTRG.86496.50"; exon_number "11";
chr19	StringTie	exon	5119653	5119852	1000	+	.	gene_id "MSTRG.86496"; transcript_id "MSTRG.86496.50"; exon_number "12";
chr19	StringTie	exon	5131076	5131545	1000	+	.	gene_id "MSTRG.86496"; transcript_id "MSTRG.86496.50"; exon_number "13";
chr19	StringTie	exon	5131887	5132007	1000	+	.	gene_id "MSTRG.86496"; transcript_id "MSTRG.86496.50"; exon_number "14";
chr19	StringTie	exon	5133883	5134061	1000	+	.	gene_id "MSTRG.86496"; transcript_id "MSTRG.86496.50"; exon_number "15";
chr19	StringTie	exon	5135339	5135561	1000	+	.	gene_id "MSTRG.86496"; transcript_id "MSTRG.86496.50"; exon_number "16";
chr19	StringTie	exon	5137262	5137338	1000	+	.	gene_id "MSTRG.86496"; transcript_id "MSTRG.86496.50"; exon_number "17";
chr19	StringTie	exon	5137621	5137676	1000	+	.	gene_id "MSTRG.86496"; transcript_id "MSTRG.86496.50"; exon_number "18";
chr19	StringTie	exon	5137962	5138070	1000	+	.	gene_id "MSTRG.86496"; transcript_id "MSTRG.86496.50"; exon_number "19";
chr19	StringTie	exon	5143967	5144152	1000	+	.	gene_id "MSTRG.86496"; transcript_id "MSTRG.86496.50"; exon_number "20";
chr19	StringTie	exon	5144248	5144412	1000	+	.	gene_id "MSTRG.86496"; transcript_id "MSTRG.86496.50"; exon_number "21";
chr19	StringTie	exon	5144783	5144902	1000	+	.	gene_id "MSTRG.86496"; transcript_id "MSTRG.86496.50"; exon_number "22";
chr19	StringTie	exon	5150358	5150450	1000	+	.	gene_id "MSTRG.86496"; transcript_id "MSTRG.86496.50"; exon_number "23";
chr19	StringTie	exon	5151335	5153603	1000	+	.	gene_id "MSTRG.86496"; transcript_id "MSTRG.86496.50"; exon_number "24";
chr19	StringTie	transcript	4986294	5159683	1000	+	.	gene_id "MSTRG.86496"; transcript_id "MSTRG.86496.51";
chr19	StringTie	exon	4986294	4987268	1000	+	.	gene_id "MSTRG.86496"; transcript_id "MSTRG.86496.51"; exon_number "1";
chr19	StringTie	exon	5001057	5001175	1000	+	.	gene_id "MSTRG.86496"; transcript_id "MSTRG.86496.51"; exon_number "2";
chr19	StringTie	exon	5016257	5016339	1000	+	.	gene_id "MSTRG.86496"; transcript_id "MSTRG.86496.51"; exon_number "3";
chr19	StringTie	exon	5032866	5033031	1000	+	.	gene_id "MSTRG.86496"; transcript_id "MSTRG.86496.51"; exon_number "4";
chr19	StringTie	exon	5039836	5040011	1000	+	.	gene_id "MSTRG.86496"; transcript_id "MSTRG.86496.51"; exon_number "5";
chr19	StringTie	exon	5041137	5041251	1000	+	.	gene_id "MSTRG.86496"; transcript_id "MSTRG.86496.51"; exon_number "6";
chr19	StringTie	exon	5047476	5047669	1000	+	.	gene_id "MSTRG.86496"; transcript_id "MSTRG.86496.51"; exon_number "7";
chr19	StringTie	exon	5071010	5071059	1000	+	.	gene_id "MSTRG.86496"; transcript_id "MSTRG.86496.51"; exon_number "8";
chr19	StringTie	exon	5077367	5077470	1000	+	.	gene_id "MSTRG.86496"; transcript_id "MSTRG.86496.51"; exon_number "9";
chr19	StringTie	exon	5082367	5082504	1000	+	.	gene_id "MSTRG.86496"; transcript_id "MSTRG.86496.51"; exon_number "10";
chr19	StringTie	exon	5110622	5110818	1000	+	.	gene_id "MSTRG.86496"; transcript_id "MSTRG.86496.51"; exon_number "11";
chr19	StringTie	exon	5119118	5119219	1000	+	.	gene_id "MSTRG.86496"; transcript_id "MSTRG.86496.51"; exon_number "12";
chr19	StringTie	exon	5119653	5119852	1000	+	.	gene_id "MSTRG.86496"; transcript_id "MSTRG.86496.51"; exon_number "13";
chr19	StringTie	exon	5131076	5131545	1000	+	.	gene_id "MSTRG.86496"; transcript_id "MSTRG.86496.51"; exon_number "14";
chr19	StringTie	exon	5131887	5132007	1000	+	.	gene_id "MSTRG.86496"; transcript_id "MSTRG.86496.51"; exon_number "15";
chr19	StringTie	exon	5133883	5134061	1000	+	.	gene_id "MSTRG.86496"; transcript_id "MSTRG.86496.51"; exon_number "16";
chr19	StringTie	exon	5135339	5135561	1000	+	.	gene_id "MSTRG.86496"; transcript_id "MSTRG.86496.51"; exon_number "17";
chr19	StringTie	exon	5137262	5137338	1000	+	.	gene_id "MSTRG.86496"; transcript_id "MSTRG.86496.51"; exon_number "18";
chr19	StringTie	exon	5137621	5137676	1000	+	.	gene_id "MSTRG.86496"; transcript_id "MSTRG.86496.51"; exon_number "19";
chr19	StringTie	exon	5137962	5138070	1000	+	.	gene_id "MSTRG.86496"; transcript_id "MSTRG.86496.51"; exon_number "20";
chr19	StringTie	exon	5143967	5144152	1000	+	.	gene_id "MSTRG.86496"; transcript_id "MSTRG.86496.51"; exon_number "21";
chr19	StringTie	exon	5144248	5144412	1000	+	.	gene_id "MSTRG.86496"; transcript_id "MSTRG.86496.51"; exon_number "22";
chr19	StringTie	exon	5144783	5144902	1000	+	.	gene_id "MSTRG.86496"; transcript_id "MSTRG.86496.51"; exon_number "23";
chr19	StringTie	exon	5150358	5150450	1000	+	.	gene_id "MSTRG.86496"; transcript_id "MSTRG.86496.51"; exon_number "24";
chr19	StringTie	exon	5151335	5159683	1000	+	.	gene_id "MSTRG.86496"; transcript_id "MSTRG.86496.51"; exon_number "25";
chr19	StringTie	transcript	4986695	5153693	1000	+	.	gene_id "MSTRG.86496"; transcript_id "MSTRG.86496.52";
chr19	StringTie	exon	4986695	4989140	1000	+	.	gene_id "MSTRG.86496"; transcript_id "MSTRG.86496.52"; exon_number "1";
chr19	StringTie	exon	4993296	4993435	1000	+	.	gene_id "MSTRG.86496"; transcript_id "MSTRG.86496.52"; exon_number "2";
chr19	StringTie	exon	5016257	5016339	1000	+	.	gene_id "MSTRG.86496"; transcript_id "MSTRG.86496.52"; exon_number "3";
chr19	StringTie	exon	5032866	5033031	1000	+	.	gene_id "MSTRG.86496"; transcript_id "MSTRG.86496.52"; exon_number "4";
chr19	StringTie	exon	5039836	5040011	1000	+	.	gene_id "MSTRG.86496"; transcript_id "MSTRG.86496.52"; exon_number "5";
chr19	StringTie	exon	5041137	5041251	1000	+	.	gene_id "MSTRG.86496"; transcript_id "MSTRG.86496.52"; exon_number "6";
chr19	StringTie	exon	5047476	5047669	1000	+	.	gene_id "MSTRG.86496"; transcript_id "MSTRG.86496.52"; exon_number "7";
chr19	StringTie	exon	5071010	5071059	1000	+	.	gene_id "MSTRG.86496"; transcript_id "MSTRG.86496.52"; exon_number "8";
chr19	StringTie	exon	5077367	5077470	1000	+	.	gene_id "MSTRG.86496"; transcript_id "MSTRG.86496.52"; exon_number "9";
chr19	StringTie	exon	5082367	5082504	1000	+	.	gene_id "MSTRG.86496"; transcript_id "MSTRG.86496.52"; exon_number "10";
chr19	StringTie	exon	5102084	5102233	1000	+	.	gene_id "MSTRG.86496"; transcript_id "MSTRG.86496.52"; exon_number "11";
chr19	StringTie	exon	5110622	5110818	1000	+	.	gene_id "MSTRG.86496"; transcript_id "MSTRG.86496.52"; exon_number "12";
chr19	StringTie	exon	5119118	5119219	1000	+	.	gene_id "MSTRG.86496"; transcript_id "MSTRG.86496.52"; exon_number "13";
chr19	StringTie	exon	5119653	5119852	1000	+	.	gene_id "MSTRG.86496"; transcript_id "MSTRG.86496.52"; exon_number "14";
chr19	StringTie	exon	5131076	5131545	1000	+	.	gene_id "MSTRG.86496"; transcript_id "MSTRG.86496.52"; exon_number "15";
chr19	StringTie	exon	5131887	5132007	1000	+	.	gene_id "MSTRG.86496"; transcript_id "MSTRG.86496.52"; exon_number "16";
chr19	StringTie	exon	5133883	5134061	1000	+	.	gene_id "MSTRG.86496"; transcript_id "MSTRG.86496.52"; exon_number "17";
chr19	StringTie	exon	5135339	5135561	1000	+	.	gene_id "MSTRG.86496"; transcript_id "MSTRG.86496.52"; exon_number "18";
chr19	StringTie	exon	5137262	5137338	1000	+	.	gene_id "MSTRG.86496"; transcript_id "MSTRG.86496.52"; exon_number "19";
chr19	StringTie	exon	5137621	5137676	1000	+	.	gene_id "MSTRG.86496"; transcript_id "MSTRG.86496.52"; exon_number "20";
chr19	StringTie	exon	5137962	5138070	1000	+	.	gene_id "MSTRG.86496"; transcript_id "MSTRG.86496.52"; exon_number "21";
chr19	StringTie	exon	5143967	5144152	1000	+	.	gene_id "MSTRG.86496"; transcript_id "MSTRG.86496.52"; exon_number "22";
chr19	StringTie	exon	5144248	5144412	1000	+	.	gene_id "MSTRG.86496"; transcript_id "MSTRG.86496.52"; exon_number "23";
chr19	StringTie	exon	5144783	5144902	1000	+	.	gene_id "MSTRG.86496"; transcript_id "MSTRG.86496.52"; exon_number "24";
chr19	StringTie	exon	5150358	5150450	1000	+	.	gene_id "MSTRG.86496"; transcript_id "MSTRG.86496.52"; exon_number "25";
chr19	StringTie	exon	5151335	5153693	1000	+	.	gene_id "MSTRG.86496"; transcript_id "MSTRG.86496.52"; exon_number "26";
chr19	StringTie	transcript	4988484	5158497	1000	+	.	gene_id "MSTRG.86496"; transcript_id "MSTRG.86496.53";
chr19	StringTie	exon	4988484	4989140	1000	+	.	gene_id "MSTRG.86496"; transcript_id "MSTRG.86496.53"; exon_number "1";
chr19	StringTie	exon	4996012	4996779	1000	+	.	gene_id "MSTRG.86496"; transcript_id "MSTRG.86496.53"; exon_number "2";
chr19	StringTie	exon	5016257	5016339	1000	+	.	gene_id "MSTRG.86496"; transcript_id "MSTRG.86496.53"; exon_number "3";
chr19	StringTie	exon	5032866	5033031	1000	+	.	gene_id "MSTRG.86496"; transcript_id "MSTRG.86496.53"; exon_number "4";
chr19	StringTie	exon	5039836	5040011	1000	+	.	gene_id "MSTRG.86496"; transcript_id "MSTRG.86496.53"; exon_number "5";
chr19	StringTie	exon	5041137	5041251	1000	+	.	gene_id "MSTRG.86496"; transcript_id "MSTRG.86496.53"; exon_number "6";
chr19	StringTie	exon	5047476	5047669	1000	+	.	gene_id "MSTRG.86496"; transcript_id "MSTRG.86496.53"; exon_number "7";
chr19	StringTie	exon	5071010	5071059	1000	+	.	gene_id "MSTRG.86496"; transcript_id "MSTRG.86496.53"; exon_number "8";
chr19	StringTie	exon	5077367	5077470	1000	+	.	gene_id "MSTRG.86496"; transcript_id "MSTRG.86496.53"; exon_number "9";
chr19	StringTie	exon	5082367	5082504	1000	+	.	gene_id "MSTRG.86496"; transcript_id "MSTRG.86496.53"; exon_number "10";
chr19	StringTie	exon	5110622	5110818	1000	+	.	gene_id "MSTRG.86496"; transcript_id "MSTRG.86496.53"; exon_number "11";
chr19	StringTie	exon	5119653	5119852	1000	+	.	gene_id "MSTRG.86496"; transcript_id "MSTRG.86496.53"; exon_number "12";
chr19	StringTie	exon	5131076	5131545	1000	+	.	gene_id "MSTRG.86496"; transcript_id "MSTRG.86496.53"; exon_number "13";
chr19	StringTie	exon	5131887	5132007	1000	+	.	gene_id "MSTRG.86496"; transcript_id "MSTRG.86496.53"; exon_number "14";
chr19	StringTie	exon	5133883	5134061	1000	+	.	gene_id "MSTRG.86496"; transcript_id "MSTRG.86496.53"; exon_number "15";
chr19	StringTie	exon	5135339	5135561	1000	+	.	gene_id "MSTRG.86496"; transcript_id "MSTRG.86496.53"; exon_number "16";
chr19	StringTie	exon	5137262	5137338	1000	+	.	gene_id "MSTRG.86496"; transcript_id "MSTRG.86496.53"; exon_number "17";
chr19	StringTie	exon	5137621	5137676	1000	+	.	gene_id "MSTRG.86496"; transcript_id "MSTRG.86496.53"; exon_number "18";
chr19	StringTie	exon	5137962	5138070	1000	+	.	gene_id "MSTRG.86496"; transcript_id "MSTRG.86496.53"; exon_number "19";
chr19	StringTie	exon	5143967	5144152	1000	+	.	gene_id "MSTRG.86496"; transcript_id "MSTRG.86496.53"; exon_number "20";
chr19	StringTie	exon	5144248	5144412	1000	+	.	gene_id "MSTRG.86496"; transcript_id "MSTRG.86496.53"; exon_number "21";
chr19	StringTie	exon	5144783	5144902	1000	+	.	gene_id "MSTRG.86496"; transcript_id "MSTRG.86496.53"; exon_number "22";
chr19	StringTie	exon	5150358	5150450	1000	+	.	gene_id "MSTRG.86496"; transcript_id "MSTRG.86496.53"; exon_number "23";
chr19	StringTie	exon	5151335	5158497	1000	+	.	gene_id "MSTRG.86496"; transcript_id "MSTRG.86496.53"; exon_number "24";
chr19	StringTie	transcript	4988493	5153693	1000	+	.	gene_id "MSTRG.86496"; transcript_id "MSTRG.86496.54";
chr19	StringTie	exon	4988493	4989140	1000	+	.	gene_id "MSTRG.86496"; transcript_id "MSTRG.86496.54"; exon_number "1";
chr19	StringTie	exon	5016257	5016339	1000	+	.	gene_id "MSTRG.86496"; transcript_id "MSTRG.86496.54"; exon_number "2";
chr19	StringTie	exon	5032866	5033031	1000	+	.	gene_id "MSTRG.86496"; transcript_id "MSTRG.86496.54"; exon_number "3";
chr19	StringTie	exon	5039836	5040011	1000	+	.	gene_id "MSTRG.86496"; transcript_id "MSTRG.86496.54"; exon_number "4";
chr19	StringTie	exon	5041137	5041251	1000	+	.	gene_id "MSTRG.86496"; transcript_id "MSTRG.86496.54"; exon_number "5";
chr19	StringTie	exon	5047476	5047669	1000	+	.	gene_id "MSTRG.86496"; transcript_id "MSTRG.86496.54"; exon_number "6";
chr19	StringTie	exon	5071010	5071059	1000	+	.	gene_id "MSTRG.86496"; transcript_id "MSTRG.86496.54"; exon_number "7";
chr19	StringTie	exon	5077367	5077470	1000	+	.	gene_id "MSTRG.86496"; transcript_id "MSTRG.86496.54"; exon_number "8";
chr19	StringTie	exon	5082367	5082504	1000	+	.	gene_id "MSTRG.86496"; transcript_id "MSTRG.86496.54"; exon_number "9";
chr19	StringTie	exon	5102084	5102233	1000	+	.	gene_id "MSTRG.86496"; transcript_id "MSTRG.86496.54"; exon_number "10";
chr19	StringTie	exon	5110622	5110818	1000	+	.	gene_id "MSTRG.86496"; transcript_id "MSTRG.86496.54"; exon_number "11";
chr19	StringTie	exon	5119118	5119219	1000	+	.	gene_id "MSTRG.86496"; transcript_id "MSTRG.86496.54"; exon_number "12";
chr19	StringTie	exon	5119653	5119852	1000	+	.	gene_id "MSTRG.86496"; transcript_id "MSTRG.86496.54"; exon_number "13";
chr19	StringTie	exon	5131076	5131545	1000	+	.	gene_id "MSTRG.86496"; transcript_id "MSTRG.86496.54"; exon_number "14";
chr19	StringTie	exon	5131887	5132007	1000	+	.	gene_id "MSTRG.86496"; transcript_id "MSTRG.86496.54"; exon_number "15";
chr19	StringTie	exon	5133883	5134061	1000	+	.	gene_id "MSTRG.86496"; transcript_id "MSTRG.86496.54"; exon_number "16";
chr19	StringTie	exon	5135339	5135561	1000	+	.	gene_id "MSTRG.86496"; transcript_id "MSTRG.86496.54"; exon_number "17";
chr19	StringTie	exon	5137262	5137338	1000	+	.	gene_id "MSTRG.86496"; transcript_id "MSTRG.86496.54"; exon_number "18";
chr19	StringTie	exon	5137621	5137676	1000	+	.	gene_id "MSTRG.86496"; transcript_id "MSTRG.86496.54"; exon_number "19";
chr19	StringTie	exon	5137962	5138070	1000	+	.	gene_id "MSTRG.86496"; transcript_id "MSTRG.86496.54"; exon_number "20";
chr19	StringTie	exon	5143967	5144152	1000	+	.	gene_id "MSTRG.86496"; transcript_id "MSTRG.86496.54"; exon_number "21";
chr19	StringTie	exon	5144248	5144412	1000	+	.	gene_id "MSTRG.86496"; transcript_id "MSTRG.86496.54"; exon_number "22";
chr19	StringTie	exon	5144783	5144902	1000	+	.	gene_id "MSTRG.86496"; transcript_id "MSTRG.86496.54"; exon_number "23";
chr19	StringTie	exon	5150358	5150450	1000	+	.	gene_id "MSTRG.86496"; transcript_id "MSTRG.86496.54"; exon_number "24";
chr19	StringTie	exon	5151335	5153693	1000	+	.	gene_id "MSTRG.86496"; transcript_id "MSTRG.86496.54"; exon_number "25";
chr19	StringTie	transcript	4988579	5153704	1000	+	.	gene_id "MSTRG.86496"; transcript_id "MSTRG.86496.55";
chr19	StringTie	exon	4988579	4989140	1000	+	.	gene_id "MSTRG.86496"; transcript_id "MSTRG.86496.55"; exon_number "1";
chr19	StringTie	exon	5016257	5016339	1000	+	.	gene_id "MSTRG.86496"; transcript_id "MSTRG.86496.55"; exon_number "2";
chr19	StringTie	exon	5032866	5033031	1000	+	.	gene_id "MSTRG.86496"; transcript_id "MSTRG.86496.55"; exon_number "3";
chr19	StringTie	exon	5039836	5040011	1000	+	.	gene_id "MSTRG.86496"; transcript_id "MSTRG.86496.55"; exon_number "4";
chr19	StringTie	exon	5041137	5041251	1000	+	.	gene_id "MSTRG.86496"; transcript_id "MSTRG.86496.55"; exon_number "5";
chr19	StringTie	exon	5047476	5047669	1000	+	.	gene_id "MSTRG.86496"; transcript_id "MSTRG.86496.55"; exon_number "6";
chr19	StringTie	exon	5071010	5071059	1000	+	.	gene_id "MSTRG.86496"; transcript_id "MSTRG.86496.55"; exon_number "7";
chr19	StringTie	exon	5077367	5077470	1000	+	.	gene_id "MSTRG.86496"; transcript_id "MSTRG.86496.55"; exon_number "8";
chr19	StringTie	exon	5082367	5082504	1000	+	.	gene_id "MSTRG.86496"; transcript_id "MSTRG.86496.55"; exon_number "9";
chr19	StringTie	exon	5110622	5110818	1000	+	.	gene_id "MSTRG.86496"; transcript_id "MSTRG.86496.55"; exon_number "10";
chr19	StringTie	exon	5119118	5119219	1000	+	.	gene_id "MSTRG.86496"; transcript_id "MSTRG.86496.55"; exon_number "11";
chr19	StringTie	exon	5119653	5119852	1000	+	.	gene_id "MSTRG.86496"; transcript_id "MSTRG.86496.55"; exon_number "12";
chr19	StringTie	exon	5131076	5131545	1000	+	.	gene_id "MSTRG.86496"; transcript_id "MSTRG.86496.55"; exon_number "13";
chr19	StringTie	exon	5131887	5132007	1000	+	.	gene_id "MSTRG.86496"; transcript_id "MSTRG.86496.55"; exon_number "14";
chr19	StringTie	exon	5133883	5134061	1000	+	.	gene_id "MSTRG.86496"; transcript_id "MSTRG.86496.55"; exon_number "15";
chr19	StringTie	exon	5135339	5135561	1000	+	.	gene_id "MSTRG.86496"; transcript_id "MSTRG.86496.55"; exon_number "16";
chr19	StringTie	exon	5137262	5137338	1000	+	.	gene_id "MSTRG.86496"; transcript_id "MSTRG.86496.55"; exon_number "17";
chr19	StringTie	exon	5137621	5137676	1000	+	.	gene_id "MSTRG.86496"; transcript_id "MSTRG.86496.55"; exon_number "18";
chr19	StringTie	exon	5137962	5138070	1000	+	.	gene_id "MSTRG.86496"; transcript_id "MSTRG.86496.55"; exon_number "19";
chr19	StringTie	exon	5143967	5144152	1000	+	.	gene_id "MSTRG.86496"; transcript_id "MSTRG.86496.55"; exon_number "20";
chr19	StringTie	exon	5144248	5144412	1000	+	.	gene_id "MSTRG.86496"; transcript_id "MSTRG.86496.55"; exon_number "21";
chr19	StringTie	exon	5144783	5144902	1000	+	.	gene_id "MSTRG.86496"; transcript_id "MSTRG.86496.55"; exon_number "22";
chr19	StringTie	exon	5150358	5150450	1000	+	.	gene_id "MSTRG.86496"; transcript_id "MSTRG.86496.55"; exon_number "23";
chr19	StringTie	exon	5151335	5153704	1000	+	.	gene_id "MSTRG.86496"; transcript_id "MSTRG.86496.55"; exon_number "24";
chr19	StringTie	transcript	4988670	5153693	1000	+	.	gene_id "MSTRG.86496"; transcript_id "MSTRG.86496.56";
chr19	StringTie	exon	4988670	4988698	1000	+	.	gene_id "MSTRG.86496"; transcript_id "MSTRG.86496.56"; exon_number "1";
chr19	StringTie	exon	4988946	4989140	1000	+	.	gene_id "MSTRG.86496"; transcript_id "MSTRG.86496.56"; exon_number "2";
chr19	StringTie	exon	5001057	5006793	1000	+	.	gene_id "MSTRG.86496"; transcript_id "MSTRG.86496.56"; exon_number "3";
chr19	StringTie	exon	5016257	5016339	1000	+	.	gene_id "MSTRG.86496"; transcript_id "MSTRG.86496.56"; exon_number "4";
chr19	StringTie	exon	5032866	5033031	1000	+	.	gene_id "MSTRG.86496"; transcript_id "MSTRG.86496.56"; exon_number "5";
chr19	StringTie	exon	5039836	5040011	1000	+	.	gene_id "MSTRG.86496"; transcript_id "MSTRG.86496.56"; exon_number "6";
chr19	StringTie	exon	5041137	5041251	1000	+	.	gene_id "MSTRG.86496"; transcript_id "MSTRG.86496.56"; exon_number "7";
chr19	StringTie	exon	5047476	5047669	1000	+	.	gene_id "MSTRG.86496"; transcript_id "MSTRG.86496.56"; exon_number "8";
chr19	StringTie	exon	5071010	5071059	1000	+	.	gene_id "MSTRG.86496"; transcript_id "MSTRG.86496.56"; exon_number "9";
chr19	StringTie	exon	5077367	5077470	1000	+	.	gene_id "MSTRG.86496"; transcript_id "MSTRG.86496.56"; exon_number "10";
chr19	StringTie	exon	5082367	5082504	1000	+	.	gene_id "MSTRG.86496"; transcript_id "MSTRG.86496.56"; exon_number "11";
chr19	StringTie	exon	5102084	5102233	1000	+	.	gene_id "MSTRG.86496"; transcript_id "MSTRG.86496.56"; exon_number "12";
chr19	StringTie	exon	5110622	5110818	1000	+	.	gene_id "MSTRG.86496"; transcript_id "MSTRG.86496.56"; exon_number "13";
chr19	StringTie	exon	5119118	5119219	1000	+	.	gene_id "MSTRG.86496"; transcript_id "MSTRG.86496.56"; exon_number "14";
chr19	StringTie	exon	5119653	5119852	1000	+	.	gene_id "MSTRG.86496"; transcript_id "MSTRG.86496.56"; exon_number "15";
chr19	StringTie	exon	5131076	5131545	1000	+	.	gene_id "MSTRG.86496"; transcript_id "MSTRG.86496.56"; exon_number "16";
chr19	StringTie	exon	5131887	5132007	1000	+	.	gene_id "MSTRG.86496"; transcript_id "MSTRG.86496.56"; exon_number "17";
chr19	StringTie	exon	5133883	5134061	1000	+	.	gene_id "MSTRG.86496"; transcript_id "MSTRG.86496.56"; exon_number "18";
chr19	StringTie	exon	5135339	5135561	1000	+	.	gene_id "MSTRG.86496"; transcript_id "MSTRG.86496.56"; exon_number "19";
chr19	StringTie	exon	5137262	5137338	1000	+	.	gene_id "MSTRG.86496"; transcript_id "MSTRG.86496.56"; exon_number "20";
chr19	StringTie	exon	5137621	5137676	1000	+	.	gene_id "MSTRG.86496"; transcript_id "MSTRG.86496.56"; exon_number "21";
chr19	StringTie	exon	5137962	5138070	1000	+	.	gene_id "MSTRG.86496"; transcript_id "MSTRG.86496.56"; exon_number "22";
chr19	StringTie	exon	5143967	5144152	1000	+	.	gene_id "MSTRG.86496"; transcript_id "MSTRG.86496.56"; exon_number "23";
chr19	StringTie	exon	5144248	5144412	1000	+	.	gene_id "MSTRG.86496"; transcript_id "MSTRG.86496.56"; exon_number "24";
chr19	StringTie	exon	5144783	5144902	1000	+	.	gene_id "MSTRG.86496"; transcript_id "MSTRG.86496.56"; exon_number "25";
chr19	StringTie	exon	5150358	5150450	1000	+	.	gene_id "MSTRG.86496"; transcript_id "MSTRG.86496.56"; exon_number "26";
chr19	StringTie	exon	5151335	5153693	1000	+	.	gene_id "MSTRG.86496"; transcript_id "MSTRG.86496.56"; exon_number "27";
chr19	StringTie	transcript	4988967	5153662	1000	+	.	gene_id "MSTRG.86496"; transcript_id "MSTRG.86496.57";
chr19	StringTie	exon	4988967	4989140	1000	+	.	gene_id "MSTRG.86496"; transcript_id "MSTRG.86496.57"; exon_number "1";
chr19	StringTie	exon	5016257	5016339	1000	+	.	gene_id "MSTRG.86496"; transcript_id "MSTRG.86496.57"; exon_number "2";
chr19	StringTie	exon	5032866	5033031	1000	+	.	gene_id "MSTRG.86496"; transcript_id "MSTRG.86496.57"; exon_number "3";
chr19	StringTie	exon	5039836	5040011	1000	+	.	gene_id "MSTRG.86496"; transcript_id "MSTRG.86496.57"; exon_number "4";
chr19	StringTie	exon	5041137	5041251	1000	+	.	gene_id "MSTRG.86496"; transcript_id "MSTRG.86496.57"; exon_number "5";
chr19	StringTie	exon	5047476	5047669	1000	+	.	gene_id "MSTRG.86496"; transcript_id "MSTRG.86496.57"; exon_number "6";
chr19	StringTie	exon	5071010	5071059	1000	+	.	gene_id "MSTRG.86496"; transcript_id "MSTRG.86496.57"; exon_number "7";
chr19	StringTie	exon	5077367	5077470	1000	+	.	gene_id "MSTRG.86496"; transcript_id "MSTRG.86496.57"; exon_number "8";
chr19	StringTie	exon	5082367	5082504	1000	+	.	gene_id "MSTRG.86496"; transcript_id "MSTRG.86496.57"; exon_number "9";
chr19	StringTie	exon	5110622	5110818	1000	+	.	gene_id "MSTRG.86496"; transcript_id "MSTRG.86496.57"; exon_number "10";
chr19	StringTie	exon	5119653	5119852	1000	+	.	gene_id "MSTRG.86496"; transcript_id "MSTRG.86496.57"; exon_number "11";
chr19	StringTie	exon	5131076	5131545	1000	+	.	gene_id "MSTRG.86496"; transcript_id "MSTRG.86496.57"; exon_number "12";
chr19	StringTie	exon	5131887	5132007	1000	+	.	gene_id "MSTRG.86496"; transcript_id "MSTRG.86496.57"; exon_number "13";
chr19	StringTie	exon	5133883	5134061	1000	+	.	gene_id "MSTRG.86496"; transcript_id "MSTRG.86496.57"; exon_number "14";
chr19	StringTie	exon	5135339	5135561	1000	+	.	gene_id "MSTRG.86496"; transcript_id "MSTRG.86496.57"; exon_number "15";
chr19	StringTie	exon	5137262	5137338	1000	+	.	gene_id "MSTRG.86496"; transcript_id "MSTRG.86496.57"; exon_number "16";
chr19	StringTie	exon	5137621	5137676	1000	+	.	gene_id "MSTRG.86496"; transcript_id "MSTRG.86496.57"; exon_number "17";
chr19	StringTie	exon	5137962	5138070	1000	+	.	gene_id "MSTRG.86496"; transcript_id "MSTRG.86496.57"; exon_number "18";
chr19	StringTie	exon	5143967	5144152	1000	+	.	gene_id "MSTRG.86496"; transcript_id "MSTRG.86496.57"; exon_number "19";
chr19	StringTie	exon	5144248	5144412	1000	+	.	gene_id "MSTRG.86496"; transcript_id "MSTRG.86496.57"; exon_number "20";
chr19	StringTie	exon	5144783	5144902	1000	+	.	gene_id "MSTRG.86496"; transcript_id "MSTRG.86496.57"; exon_number "21";
chr19	StringTie	exon	5150358	5150450	1000	+	.	gene_id "MSTRG.86496"; transcript_id "MSTRG.86496.57"; exon_number "22";
chr19	StringTie	exon	5151335	5153662	1000	+	.	gene_id "MSTRG.86496"; transcript_id "MSTRG.86496.57"; exon_number "23";
chr19	StringTie	transcript	4989009	5153616	1000	+	.	gene_id "MSTRG.86496"; transcript_id "MSTRG.86496.58";
chr19	StringTie	exon	4989009	4989140	1000	+	.	gene_id "MSTRG.86496"; transcript_id "MSTRG.86496.58"; exon_number "1";
chr19	StringTie	exon	5016257	5016339	1000	+	.	gene_id "MSTRG.86496"; transcript_id "MSTRG.86496.58"; exon_number "2";
chr19	StringTie	exon	5032866	5033031	1000	+	.	gene_id "MSTRG.86496"; transcript_id "MSTRG.86496.58"; exon_number "3";
chr19	StringTie	exon	5039836	5040011	1000	+	.	gene_id "MSTRG.86496"; transcript_id "MSTRG.86496.58"; exon_number "4";
chr19	StringTie	exon	5041137	5041251	1000	+	.	gene_id "MSTRG.86496"; transcript_id "MSTRG.86496.58"; exon_number "5";
chr19	StringTie	exon	5047476	5047669	1000	+	.	gene_id "MSTRG.86496"; transcript_id "MSTRG.86496.58"; exon_number "6";
chr19	StringTie	exon	5071010	5071059	1000	+	.	gene_id "MSTRG.86496"; transcript_id "MSTRG.86496.58"; exon_number "7";
chr19	StringTie	exon	5077367	5077470	1000	+	.	gene_id "MSTRG.86496"; transcript_id "MSTRG.86496.58"; exon_number "8";
chr19	StringTie	exon	5082367	5082504	1000	+	.	gene_id "MSTRG.86496"; transcript_id "MSTRG.86496.58"; exon_number "9";
chr19	StringTie	exon	5088224	5088333	1000	+	.	gene_id "MSTRG.86496"; transcript_id "MSTRG.86496.58"; exon_number "10";
chr19	StringTie	exon	5110622	5110818	1000	+	.	gene_id "MSTRG.86496"; transcript_id "MSTRG.86496.58"; exon_number "11";
chr19	StringTie	exon	5119118	5119219	1000	+	.	gene_id "MSTRG.86496"; transcript_id "MSTRG.86496.58"; exon_number "12";
chr19	StringTie	exon	5119653	5119852	1000	+	.	gene_id "MSTRG.86496"; transcript_id "MSTRG.86496.58"; exon_number "13";
chr19	StringTie	exon	5131076	5131545	1000	+	.	gene_id "MSTRG.86496"; transcript_id "MSTRG.86496.58"; exon_number "14";
chr19	StringTie	exon	5131887	5132007	1000	+	.	gene_id "MSTRG.86496"; transcript_id "MSTRG.86496.58"; exon_number "15";
chr19	StringTie	exon	5133883	5134061	1000	+	.	gene_id "MSTRG.86496"; transcript_id "MSTRG.86496.58"; exon_number "16";
chr19	StringTie	exon	5135339	5135561	1000	+	.	gene_id "MSTRG.86496"; transcript_id "MSTRG.86496.58"; exon_number "17";
chr19	StringTie	exon	5137262	5137338	1000	+	.	gene_id "MSTRG.86496"; transcript_id "MSTRG.86496.58"; exon_number "18";
chr19	StringTie	exon	5137621	5137676	1000	+	.	gene_id "MSTRG.86496"; transcript_id "MSTRG.86496.58"; exon_number "19";
chr19	StringTie	exon	5137962	5138070	1000	+	.	gene_id "MSTRG.86496"; transcript_id "MSTRG.86496.58"; exon_number "20";
chr19	StringTie	exon	5143967	5144152	1000	+	.	gene_id "MSTRG.86496"; transcript_id "MSTRG.86496.58"; exon_number "21";
chr19	StringTie	exon	5144248	5144412	1000	+	.	gene_id "MSTRG.86496"; transcript_id "MSTRG.86496.58"; exon_number "22";
chr19	StringTie	exon	5144783	5144902	1000	+	.	gene_id "MSTRG.86496"; transcript_id "MSTRG.86496.58"; exon_number "23";
chr19	StringTie	exon	5150358	5150450	1000	+	.	gene_id "MSTRG.86496"; transcript_id "MSTRG.86496.58"; exon_number "24";
chr19	StringTie	exon	5151335	5153616	1000	+	.	gene_id "MSTRG.86496"; transcript_id "MSTRG.86496.58"; exon_number "25";
chr19	StringTie	transcript	4995525	5141503	1000	+	.	gene_id "MSTRG.86496"; transcript_id "MSTRG.86496.59";
chr19	StringTie	exon	4995525	4996132	1000	+	.	gene_id "MSTRG.86496"; transcript_id "MSTRG.86496.59"; exon_number "1";
chr19	StringTie	exon	5016257	5016339	1000	+	.	gene_id "MSTRG.86496"; transcript_id "MSTRG.86496.59"; exon_number "2";
chr19	StringTie	exon	5032866	5033031	1000	+	.	gene_id "MSTRG.86496"; transcript_id "MSTRG.86496.59"; exon_number "3";
chr19	StringTie	exon	5039836	5040011	1000	+	.	gene_id "MSTRG.86496"; transcript_id "MSTRG.86496.59"; exon_number "4";
chr19	StringTie	exon	5041137	5041251	1000	+	.	gene_id "MSTRG.86496"; transcript_id "MSTRG.86496.59"; exon_number "5";
chr19	StringTie	exon	5047476	5047669	1000	+	.	gene_id "MSTRG.86496"; transcript_id "MSTRG.86496.59"; exon_number "6";
chr19	StringTie	exon	5071010	5071059	1000	+	.	gene_id "MSTRG.86496"; transcript_id "MSTRG.86496.59"; exon_number "7";
chr19	StringTie	exon	5077367	5077470	1000	+	.	gene_id "MSTRG.86496"; transcript_id "MSTRG.86496.59"; exon_number "8";
chr19	StringTie	exon	5082367	5082504	1000	+	.	gene_id "MSTRG.86496"; transcript_id "MSTRG.86496.59"; exon_number "9";
chr19	StringTie	exon	5110622	5110818	1000	+	.	gene_id "MSTRG.86496"; transcript_id "MSTRG.86496.59"; exon_number "10";
chr19	StringTie	exon	5119118	5119219	1000	+	.	gene_id "MSTRG.86496"; transcript_id "MSTRG.86496.59"; exon_number "11";
chr19	StringTie	exon	5119653	5119852	1000	+	.	gene_id "MSTRG.86496"; transcript_id "MSTRG.86496.59"; exon_number "12";
chr19	StringTie	exon	5131076	5131545	1000	+	.	gene_id "MSTRG.86496"; transcript_id "MSTRG.86496.59"; exon_number "13";
chr19	StringTie	exon	5131887	5132007	1000	+	.	gene_id "MSTRG.86496"; transcript_id "MSTRG.86496.59"; exon_number "14";
chr19	StringTie	exon	5133883	5134061	1000	+	.	gene_id "MSTRG.86496"; transcript_id "MSTRG.86496.59"; exon_number "15";
chr19	StringTie	exon	5135339	5135561	1000	+	.	gene_id "MSTRG.86496"; transcript_id "MSTRG.86496.59"; exon_number "16";
chr19	StringTie	exon	5137262	5137338	1000	+	.	gene_id "MSTRG.86496"; transcript_id "MSTRG.86496.59"; exon_number "17";
chr19	StringTie	exon	5137621	5137676	1000	+	.	gene_id "MSTRG.86496"; transcript_id "MSTRG.86496.59"; exon_number "18";
chr19	StringTie	exon	5137962	5138070	1000	+	.	gene_id "MSTRG.86496"; transcript_id "MSTRG.86496.59"; exon_number "19";
chr19	StringTie	exon	5140252	5141503	1000	+	.	gene_id "MSTRG.86496"; transcript_id "MSTRG.86496.59"; exon_number "20";
chr19	StringTie	transcript	4908499	4962410	1000	+	.	gene_id "MSTRG.86496"; transcript_id "MSTRG.86496.6";
chr19	StringTie	exon	4908499	4909655	1000	+	.	gene_id "MSTRG.86496"; transcript_id "MSTRG.86496.6"; exon_number "1";
chr19	StringTie	exon	4910876	4911038	1000	+	.	gene_id "MSTRG.86496"; transcript_id "MSTRG.86496.6"; exon_number "2";
chr19	StringTie	exon	4929222	4929476	1000	+	.	gene_id "MSTRG.86496"; transcript_id "MSTRG.86496.6"; exon_number "3";
chr19	StringTie	exon	4930716	4930876	1000	+	.	gene_id "MSTRG.86496"; transcript_id "MSTRG.86496.6"; exon_number "4";
chr19	StringTie	exon	4932741	4932956	1000	+	.	gene_id "MSTRG.86496"; transcript_id "MSTRG.86496.6"; exon_number "5";
chr19	StringTie	exon	4941528	4941628	1000	+	.	gene_id "MSTRG.86496"; transcript_id "MSTRG.86496.6"; exon_number "6";
chr19	StringTie	exon	4941745	4941931	1000	+	.	gene_id "MSTRG.86496"; transcript_id "MSTRG.86496.6"; exon_number "7";
chr19	StringTie	exon	4944132	4944255	1000	+	.	gene_id "MSTRG.86496"; transcript_id "MSTRG.86496.6"; exon_number "8";
chr19	StringTie	exon	4944343	4944450	1000	+	.	gene_id "MSTRG.86496"; transcript_id "MSTRG.86496.6"; exon_number "9";
chr19	StringTie	exon	4947105	4947211	1000	+	.	gene_id "MSTRG.86496"; transcript_id "MSTRG.86496.6"; exon_number "10";
chr19	StringTie	exon	4950611	4950773	1000	+	.	gene_id "MSTRG.86496"; transcript_id "MSTRG.86496.6"; exon_number "11";
chr19	StringTie	exon	4950859	4950996	1000	+	.	gene_id "MSTRG.86496"; transcript_id "MSTRG.86496.6"; exon_number "12";
chr19	StringTie	exon	4954350	4954488	1000	+	.	gene_id "MSTRG.86496"; transcript_id "MSTRG.86496.6"; exon_number "13";
chr19	StringTie	exon	4954650	4954822	1000	+	.	gene_id "MSTRG.86496"; transcript_id "MSTRG.86496.6"; exon_number "14";
chr19	StringTie	exon	4956709	4956813	1000	+	.	gene_id "MSTRG.86496"; transcript_id "MSTRG.86496.6"; exon_number "15";
chr19	StringTie	exon	4960657	4962410	1000	+	.	gene_id "MSTRG.86496"; transcript_id "MSTRG.86496.6"; exon_number "16";
chr19	StringTie	transcript	4995864	5153604	1000	+	.	gene_id "MSTRG.86496"; transcript_id "MSTRG.86496.60";
chr19	StringTie	exon	4995864	4996132	1000	+	.	gene_id "MSTRG.86496"; transcript_id "MSTRG.86496.60"; exon_number "1";
chr19	StringTie	exon	5016257	5016339	1000	+	.	gene_id "MSTRG.86496"; transcript_id "MSTRG.86496.60"; exon_number "2";
chr19	StringTie	exon	5032866	5033031	1000	+	.	gene_id "MSTRG.86496"; transcript_id "MSTRG.86496.60"; exon_number "3";
chr19	StringTie	exon	5039836	5040011	1000	+	.	gene_id "MSTRG.86496"; transcript_id "MSTRG.86496.60"; exon_number "4";
chr19	StringTie	exon	5041137	5041251	1000	+	.	gene_id "MSTRG.86496"; transcript_id "MSTRG.86496.60"; exon_number "5";
chr19	StringTie	exon	5047476	5047669	1000	+	.	gene_id "MSTRG.86496"; transcript_id "MSTRG.86496.60"; exon_number "6";
chr19	StringTie	exon	5071010	5071059	1000	+	.	gene_id "MSTRG.86496"; transcript_id "MSTRG.86496.60"; exon_number "7";
chr19	StringTie	exon	5077367	5077470	1000	+	.	gene_id "MSTRG.86496"; transcript_id "MSTRG.86496.60"; exon_number "8";
chr19	StringTie	exon	5082367	5082504	1000	+	.	gene_id "MSTRG.86496"; transcript_id "MSTRG.86496.60"; exon_number "9";
chr19	StringTie	exon	5102084	5102233	1000	+	.	gene_id "MSTRG.86496"; transcript_id "MSTRG.86496.60"; exon_number "10";
chr19	StringTie	exon	5110622	5110818	1000	+	.	gene_id "MSTRG.86496"; transcript_id "MSTRG.86496.60"; exon_number "11";
chr19	StringTie	exon	5119653	5119852	1000	+	.	gene_id "MSTRG.86496"; transcript_id "MSTRG.86496.60"; exon_number "12";
chr19	StringTie	exon	5131076	5131545	1000	+	.	gene_id "MSTRG.86496"; transcript_id "MSTRG.86496.60"; exon_number "13";
chr19	StringTie	exon	5131887	5132007	1000	+	.	gene_id "MSTRG.86496"; transcript_id "MSTRG.86496.60"; exon_number "14";
chr19	StringTie	exon	5133883	5134061	1000	+	.	gene_id "MSTRG.86496"; transcript_id "MSTRG.86496.60"; exon_number "15";
chr19	StringTie	exon	5135339	5135561	1000	+	.	gene_id "MSTRG.86496"; transcript_id "MSTRG.86496.60"; exon_number "16";
chr19	StringTie	exon	5137262	5137338	1000	+	.	gene_id "MSTRG.86496"; transcript_id "MSTRG.86496.60"; exon_number "17";
chr19	StringTie	exon	5137621	5137676	1000	+	.	gene_id "MSTRG.86496"; transcript_id "MSTRG.86496.60"; exon_number "18";
chr19	StringTie	exon	5137962	5138070	1000	+	.	gene_id "MSTRG.86496"; transcript_id "MSTRG.86496.60"; exon_number "19";
chr19	StringTie	exon	5143967	5144152	1000	+	.	gene_id "MSTRG.86496"; transcript_id "MSTRG.86496.60"; exon_number "20";
chr19	StringTie	exon	5144248	5144412	1000	+	.	gene_id "MSTRG.86496"; transcript_id "MSTRG.86496.60"; exon_number "21";
chr19	StringTie	exon	5144783	5144902	1000	+	.	gene_id "MSTRG.86496"; transcript_id "MSTRG.86496.60"; exon_number "22";
chr19	StringTie	exon	5150358	5150450	1000	+	.	gene_id "MSTRG.86496"; transcript_id "MSTRG.86496.60"; exon_number "23";
chr19	StringTie	exon	5151335	5153604	1000	+	.	gene_id "MSTRG.86496"; transcript_id "MSTRG.86496.60"; exon_number "24";
chr19	StringTie	transcript	4995907	5153630	1000	+	.	gene_id "MSTRG.86496"; transcript_id "MSTRG.86496.61";
chr19	StringTie	exon	4995907	4996779	1000	+	.	gene_id "MSTRG.86496"; transcript_id "MSTRG.86496.61"; exon_number "1";
chr19	StringTie	exon	5016257	5016339	1000	+	.	gene_id "MSTRG.86496"; transcript_id "MSTRG.86496.61"; exon_number "2";
chr19	StringTie	exon	5032866	5033031	1000	+	.	gene_id "MSTRG.86496"; transcript_id "MSTRG.86496.61"; exon_number "3";
chr19	StringTie	exon	5039836	5040011	1000	+	.	gene_id "MSTRG.86496"; transcript_id "MSTRG.86496.61"; exon_number "4";
chr19	StringTie	exon	5041137	5041251	1000	+	.	gene_id "MSTRG.86496"; transcript_id "MSTRG.86496.61"; exon_number "5";
chr19	StringTie	exon	5047476	5047669	1000	+	.	gene_id "MSTRG.86496"; transcript_id "MSTRG.86496.61"; exon_number "6";
chr19	StringTie	exon	5071010	5071059	1000	+	.	gene_id "MSTRG.86496"; transcript_id "MSTRG.86496.61"; exon_number "7";
chr19	StringTie	exon	5077367	5077470	1000	+	.	gene_id "MSTRG.86496"; transcript_id "MSTRG.86496.61"; exon_number "8";
chr19	StringTie	exon	5082367	5082504	1000	+	.	gene_id "MSTRG.86496"; transcript_id "MSTRG.86496.61"; exon_number "9";
chr19	StringTie	exon	5110622	5110818	1000	+	.	gene_id "MSTRG.86496"; transcript_id "MSTRG.86496.61"; exon_number "10";
chr19	StringTie	exon	5119653	5119852	1000	+	.	gene_id "MSTRG.86496"; transcript_id "MSTRG.86496.61"; exon_number "11";
chr19	StringTie	exon	5131076	5131545	1000	+	.	gene_id "MSTRG.86496"; transcript_id "MSTRG.86496.61"; exon_number "12";
chr19	StringTie	exon	5131887	5132007	1000	+	.	gene_id "MSTRG.86496"; transcript_id "MSTRG.86496.61"; exon_number "13";
chr19	StringTie	exon	5133883	5134061	1000	+	.	gene_id "MSTRG.86496"; transcript_id "MSTRG.86496.61"; exon_number "14";
chr19	StringTie	exon	5135339	5135561	1000	+	.	gene_id "MSTRG.86496"; transcript_id "MSTRG.86496.61"; exon_number "15";
chr19	StringTie	exon	5137262	5137338	1000	+	.	gene_id "MSTRG.86496"; transcript_id "MSTRG.86496.61"; exon_number "16";
chr19	StringTie	exon	5137621	5137676	1000	+	.	gene_id "MSTRG.86496"; transcript_id "MSTRG.86496.61"; exon_number "17";
chr19	StringTie	exon	5137962	5138070	1000	+	.	gene_id "MSTRG.86496"; transcript_id "MSTRG.86496.61"; exon_number "18";
chr19	StringTie	exon	5143967	5144152	1000	+	.	gene_id "MSTRG.86496"; transcript_id "MSTRG.86496.61"; exon_number "19";
chr19	StringTie	exon	5144248	5144412	1000	+	.	gene_id "MSTRG.86496"; transcript_id "MSTRG.86496.61"; exon_number "20";
chr19	StringTie	exon	5144783	5144902	1000	+	.	gene_id "MSTRG.86496"; transcript_id "MSTRG.86496.61"; exon_number "21";
chr19	StringTie	exon	5150358	5150450	1000	+	.	gene_id "MSTRG.86496"; transcript_id "MSTRG.86496.61"; exon_number "22";
chr19	StringTie	exon	5151335	5152241	1000	+	.	gene_id "MSTRG.86496"; transcript_id "MSTRG.86496.61"; exon_number "23";
chr19	StringTie	exon	5152454	5153630	1000	+	.	gene_id "MSTRG.86496"; transcript_id "MSTRG.86496.61"; exon_number "24";
chr19	StringTie	transcript	4995969	5153658	1000	+	.	gene_id "MSTRG.86496"; transcript_id "MSTRG.86496.62";
chr19	StringTie	exon	4995969	4996132	1000	+	.	gene_id "MSTRG.86496"; transcript_id "MSTRG.86496.62"; exon_number "1";
chr19	StringTie	exon	5016257	5016339	1000	+	.	gene_id "MSTRG.86496"; transcript_id "MSTRG.86496.62"; exon_number "2";
chr19	StringTie	exon	5032866	5033031	1000	+	.	gene_id "MSTRG.86496"; transcript_id "MSTRG.86496.62"; exon_number "3";
chr19	StringTie	exon	5039836	5040011	1000	+	.	gene_id "MSTRG.86496"; transcript_id "MSTRG.86496.62"; exon_number "4";
chr19	StringTie	exon	5041137	5041251	1000	+	.	gene_id "MSTRG.86496"; transcript_id "MSTRG.86496.62"; exon_number "5";
chr19	StringTie	exon	5047476	5047669	1000	+	.	gene_id "MSTRG.86496"; transcript_id "MSTRG.86496.62"; exon_number "6";
chr19	StringTie	exon	5071010	5071059	1000	+	.	gene_id "MSTRG.86496"; transcript_id "MSTRG.86496.62"; exon_number "7";
chr19	StringTie	exon	5077367	5077470	1000	+	.	gene_id "MSTRG.86496"; transcript_id "MSTRG.86496.62"; exon_number "8";
chr19	StringTie	exon	5082367	5082504	1000	+	.	gene_id "MSTRG.86496"; transcript_id "MSTRG.86496.62"; exon_number "9";
chr19	StringTie	exon	5110622	5110818	1000	+	.	gene_id "MSTRG.86496"; transcript_id "MSTRG.86496.62"; exon_number "10";
chr19	StringTie	exon	5119653	5119852	1000	+	.	gene_id "MSTRG.86496"; transcript_id "MSTRG.86496.62"; exon_number "11";
chr19	StringTie	exon	5131076	5131545	1000	+	.	gene_id "MSTRG.86496"; transcript_id "MSTRG.86496.62"; exon_number "12";
chr19	StringTie	exon	5131887	5132007	1000	+	.	gene_id "MSTRG.86496"; transcript_id "MSTRG.86496.62"; exon_number "13";
chr19	StringTie	exon	5133883	5134061	1000	+	.	gene_id "MSTRG.86496"; transcript_id "MSTRG.86496.62"; exon_number "14";
chr19	StringTie	exon	5135339	5135561	1000	+	.	gene_id "MSTRG.86496"; transcript_id "MSTRG.86496.62"; exon_number "15";
chr19	StringTie	exon	5137262	5137338	1000	+	.	gene_id "MSTRG.86496"; transcript_id "MSTRG.86496.62"; exon_number "16";
chr19	StringTie	exon	5137621	5137676	1000	+	.	gene_id "MSTRG.86496"; transcript_id "MSTRG.86496.62"; exon_number "17";
chr19	StringTie	exon	5137962	5138070	1000	+	.	gene_id "MSTRG.86496"; transcript_id "MSTRG.86496.62"; exon_number "18";
chr19	StringTie	exon	5143967	5144152	1000	+	.	gene_id "MSTRG.86496"; transcript_id "MSTRG.86496.62"; exon_number "19";
chr19	StringTie	exon	5144248	5144412	1000	+	.	gene_id "MSTRG.86496"; transcript_id "MSTRG.86496.62"; exon_number "20";
chr19	StringTie	exon	5144783	5144902	1000	+	.	gene_id "MSTRG.86496"; transcript_id "MSTRG.86496.62"; exon_number "21";
chr19	StringTie	exon	5150358	5150450	1000	+	.	gene_id "MSTRG.86496"; transcript_id "MSTRG.86496.62"; exon_number "22";
chr19	StringTie	exon	5151335	5153658	1000	+	.	gene_id "MSTRG.86496"; transcript_id "MSTRG.86496.62"; exon_number "23";
chr19	StringTie	transcript	4996010	5158498	1000	+	.	gene_id "MSTRG.86496"; transcript_id "MSTRG.86496.63";
chr19	StringTie	exon	4996010	4996132	1000	+	.	gene_id "MSTRG.86496"; transcript_id "MSTRG.86496.63"; exon_number "1";
chr19	StringTie	exon	5016257	5016339	1000	+	.	gene_id "MSTRG.86496"; transcript_id "MSTRG.86496.63"; exon_number "2";
chr19	StringTie	exon	5032866	5033031	1000	+	.	gene_id "MSTRG.86496"; transcript_id "MSTRG.86496.63"; exon_number "3";
chr19	StringTie	exon	5039836	5040011	1000	+	.	gene_id "MSTRG.86496"; transcript_id "MSTRG.86496.63"; exon_number "4";
chr19	StringTie	exon	5041137	5041251	1000	+	.	gene_id "MSTRG.86496"; transcript_id "MSTRG.86496.63"; exon_number "5";
chr19	StringTie	exon	5047476	5047669	1000	+	.	gene_id "MSTRG.86496"; transcript_id "MSTRG.86496.63"; exon_number "6";
chr19	StringTie	exon	5071010	5071059	1000	+	.	gene_id "MSTRG.86496"; transcript_id "MSTRG.86496.63"; exon_number "7";
chr19	StringTie	exon	5077367	5077470	1000	+	.	gene_id "MSTRG.86496"; transcript_id "MSTRG.86496.63"; exon_number "8";
chr19	StringTie	exon	5082367	5082504	1000	+	.	gene_id "MSTRG.86496"; transcript_id "MSTRG.86496.63"; exon_number "9";
chr19	StringTie	exon	5102084	5102233	1000	+	.	gene_id "MSTRG.86496"; transcript_id "MSTRG.86496.63"; exon_number "10";
chr19	StringTie	exon	5110622	5110818	1000	+	.	gene_id "MSTRG.86496"; transcript_id "MSTRG.86496.63"; exon_number "11";
chr19	StringTie	exon	5119118	5119219	1000	+	.	gene_id "MSTRG.86496"; transcript_id "MSTRG.86496.63"; exon_number "12";
chr19	StringTie	exon	5119653	5119852	1000	+	.	gene_id "MSTRG.86496"; transcript_id "MSTRG.86496.63"; exon_number "13";
chr19	StringTie	exon	5131076	5131545	1000	+	.	gene_id "MSTRG.86496"; transcript_id "MSTRG.86496.63"; exon_number "14";
chr19	StringTie	exon	5131887	5132007	1000	+	.	gene_id "MSTRG.86496"; transcript_id "MSTRG.86496.63"; exon_number "15";
chr19	StringTie	exon	5133883	5134061	1000	+	.	gene_id "MSTRG.86496"; transcript_id "MSTRG.86496.63"; exon_number "16";
chr19	StringTie	exon	5135339	5135561	1000	+	.	gene_id "MSTRG.86496"; transcript_id "MSTRG.86496.63"; exon_number "17";
chr19	StringTie	exon	5137262	5137338	1000	+	.	gene_id "MSTRG.86496"; transcript_id "MSTRG.86496.63"; exon_number "18";
chr19	StringTie	exon	5137621	5137676	1000	+	.	gene_id "MSTRG.86496"; transcript_id "MSTRG.86496.63"; exon_number "19";
chr19	StringTie	exon	5137962	5138070	1000	+	.	gene_id "MSTRG.86496"; transcript_id "MSTRG.86496.63"; exon_number "20";
chr19	StringTie	exon	5143967	5144152	1000	+	.	gene_id "MSTRG.86496"; transcript_id "MSTRG.86496.63"; exon_number "21";
chr19	StringTie	exon	5144248	5144412	1000	+	.	gene_id "MSTRG.86496"; transcript_id "MSTRG.86496.63"; exon_number "22";
chr19	StringTie	exon	5144783	5144902	1000	+	.	gene_id "MSTRG.86496"; transcript_id "MSTRG.86496.63"; exon_number "23";
chr19	StringTie	exon	5150358	5150450	1000	+	.	gene_id "MSTRG.86496"; transcript_id "MSTRG.86496.63"; exon_number "24";
chr19	StringTie	exon	5151335	5158498	1000	+	.	gene_id "MSTRG.86496"; transcript_id "MSTRG.86496.63"; exon_number "25";
chr19	StringTie	transcript	4996074	5153627	1000	+	.	gene_id "MSTRG.86496"; transcript_id "MSTRG.86496.64";
chr19	StringTie	exon	4996074	4996132	1000	+	.	gene_id "MSTRG.86496"; transcript_id "MSTRG.86496.64"; exon_number "1";
chr19	StringTie	exon	5003917	5003986	1000	+	.	gene_id "MSTRG.86496"; transcript_id "MSTRG.86496.64"; exon_number "2";
chr19	StringTie	exon	5016257	5016339	1000	+	.	gene_id "MSTRG.86496"; transcript_id "MSTRG.86496.64"; exon_number "3";
chr19	StringTie	exon	5032866	5033031	1000	+	.	gene_id "MSTRG.86496"; transcript_id "MSTRG.86496.64"; exon_number "4";
chr19	StringTie	exon	5039836	5040011	1000	+	.	gene_id "MSTRG.86496"; transcript_id "MSTRG.86496.64"; exon_number "5";
chr19	StringTie	exon	5041137	5041251	1000	+	.	gene_id "MSTRG.86496"; transcript_id "MSTRG.86496.64"; exon_number "6";
chr19	StringTie	exon	5047476	5047669	1000	+	.	gene_id "MSTRG.86496"; transcript_id "MSTRG.86496.64"; exon_number "7";
chr19	StringTie	exon	5071010	5071059	1000	+	.	gene_id "MSTRG.86496"; transcript_id "MSTRG.86496.64"; exon_number "8";
chr19	StringTie	exon	5077367	5077470	1000	+	.	gene_id "MSTRG.86496"; transcript_id "MSTRG.86496.64"; exon_number "9";
chr19	StringTie	exon	5082367	5082504	1000	+	.	gene_id "MSTRG.86496"; transcript_id "MSTRG.86496.64"; exon_number "10";
chr19	StringTie	exon	5088224	5088333	1000	+	.	gene_id "MSTRG.86496"; transcript_id "MSTRG.86496.64"; exon_number "11";
chr19	StringTie	exon	5110622	5110818	1000	+	.	gene_id "MSTRG.86496"; transcript_id "MSTRG.86496.64"; exon_number "12";
chr19	StringTie	exon	5119118	5119219	1000	+	.	gene_id "MSTRG.86496"; transcript_id "MSTRG.86496.64"; exon_number "13";
chr19	StringTie	exon	5119653	5119852	1000	+	.	gene_id "MSTRG.86496"; transcript_id "MSTRG.86496.64"; exon_number "14";
chr19	StringTie	exon	5131076	5131545	1000	+	.	gene_id "MSTRG.86496"; transcript_id "MSTRG.86496.64"; exon_number "15";
chr19	StringTie	exon	5131887	5132007	1000	+	.	gene_id "MSTRG.86496"; transcript_id "MSTRG.86496.64"; exon_number "16";
chr19	StringTie	exon	5133883	5134061	1000	+	.	gene_id "MSTRG.86496"; transcript_id "MSTRG.86496.64"; exon_number "17";
chr19	StringTie	exon	5135339	5135561	1000	+	.	gene_id "MSTRG.86496"; transcript_id "MSTRG.86496.64"; exon_number "18";
chr19	StringTie	exon	5137262	5137338	1000	+	.	gene_id "MSTRG.86496"; transcript_id "MSTRG.86496.64"; exon_number "19";
chr19	StringTie	exon	5137621	5137676	1000	+	.	gene_id "MSTRG.86496"; transcript_id "MSTRG.86496.64"; exon_number "20";
chr19	StringTie	exon	5137962	5138070	1000	+	.	gene_id "MSTRG.86496"; transcript_id "MSTRG.86496.64"; exon_number "21";
chr19	StringTie	exon	5143967	5144152	1000	+	.	gene_id "MSTRG.86496"; transcript_id "MSTRG.86496.64"; exon_number "22";
chr19	StringTie	exon	5144248	5144412	1000	+	.	gene_id "MSTRG.86496"; transcript_id "MSTRG.86496.64"; exon_number "23";
chr19	StringTie	exon	5144783	5144902	1000	+	.	gene_id "MSTRG.86496"; transcript_id "MSTRG.86496.64"; exon_number "24";
chr19	StringTie	exon	5150358	5150450	1000	+	.	gene_id "MSTRG.86496"; transcript_id "MSTRG.86496.64"; exon_number "25";
chr19	StringTie	exon	5151335	5153627	1000	+	.	gene_id "MSTRG.86496"; transcript_id "MSTRG.86496.64"; exon_number "26";
chr19	StringTie	transcript	4996078	5102489	1000	+	.	gene_id "MSTRG.86496"; transcript_id "MSTRG.86496.65";
chr19	StringTie	exon	4996078	4996132	1000	+	.	gene_id "MSTRG.86496"; transcript_id "MSTRG.86496.65"; exon_number "1";
chr19	StringTie	exon	4996558	4996779	1000	+	.	gene_id "MSTRG.86496"; transcript_id "MSTRG.86496.65"; exon_number "2";
chr19	StringTie	exon	5016257	5016339	1000	+	.	gene_id "MSTRG.86496"; transcript_id "MSTRG.86496.65"; exon_number "3";
chr19	StringTie	exon	5032866	5033031	1000	+	.	gene_id "MSTRG.86496"; transcript_id "MSTRG.86496.65"; exon_number "4";
chr19	StringTie	exon	5039836	5040011	1000	+	.	gene_id "MSTRG.86496"; transcript_id "MSTRG.86496.65"; exon_number "5";
chr19	StringTie	exon	5041137	5041251	1000	+	.	gene_id "MSTRG.86496"; transcript_id "MSTRG.86496.65"; exon_number "6";
chr19	StringTie	exon	5047476	5047669	1000	+	.	gene_id "MSTRG.86496"; transcript_id "MSTRG.86496.65"; exon_number "7";
chr19	StringTie	exon	5071010	5071059	1000	+	.	gene_id "MSTRG.86496"; transcript_id "MSTRG.86496.65"; exon_number "8";
chr19	StringTie	exon	5077367	5077470	1000	+	.	gene_id "MSTRG.86496"; transcript_id "MSTRG.86496.65"; exon_number "9";
chr19	StringTie	exon	5082367	5082504	1000	+	.	gene_id "MSTRG.86496"; transcript_id "MSTRG.86496.65"; exon_number "10";
chr19	StringTie	exon	5102084	5102489	1000	+	.	gene_id "MSTRG.86496"; transcript_id "MSTRG.86496.65"; exon_number "11";
chr19	StringTie	transcript	4996487	5089754	1000	+	.	gene_id "MSTRG.86496"; transcript_id "MSTRG.86496.66";
chr19	StringTie	exon	4996487	4996779	1000	+	.	gene_id "MSTRG.86496"; transcript_id "MSTRG.86496.66"; exon_number "1";
chr19	StringTie	exon	5016257	5016339	1000	+	.	gene_id "MSTRG.86496"; transcript_id "MSTRG.86496.66"; exon_number "2";
chr19	StringTie	exon	5032866	5033031	1000	+	.	gene_id "MSTRG.86496"; transcript_id "MSTRG.86496.66"; exon_number "3";
chr19	StringTie	exon	5039836	5040011	1000	+	.	gene_id "MSTRG.86496"; transcript_id "MSTRG.86496.66"; exon_number "4";
chr19	StringTie	exon	5041137	5041251	1000	+	.	gene_id "MSTRG.86496"; transcript_id "MSTRG.86496.66"; exon_number "5";
chr19	StringTie	exon	5047476	5047669	1000	+	.	gene_id "MSTRG.86496"; transcript_id "MSTRG.86496.66"; exon_number "6";
chr19	StringTie	exon	5071010	5071059	1000	+	.	gene_id "MSTRG.86496"; transcript_id "MSTRG.86496.66"; exon_number "7";
chr19	StringTie	exon	5077367	5077470	1000	+	.	gene_id "MSTRG.86496"; transcript_id "MSTRG.86496.66"; exon_number "8";
chr19	StringTie	exon	5082367	5082504	1000	+	.	gene_id "MSTRG.86496"; transcript_id "MSTRG.86496.66"; exon_number "9";
chr19	StringTie	exon	5088224	5088333	1000	+	.	gene_id "MSTRG.86496"; transcript_id "MSTRG.86496.66"; exon_number "10";
chr19	StringTie	exon	5088792	5089754	1000	+	.	gene_id "MSTRG.86496"; transcript_id "MSTRG.86496.66"; exon_number "11";
chr19	StringTie	transcript	4996497	5153682	1000	+	.	gene_id "MSTRG.86496"; transcript_id "MSTRG.86496.67";
chr19	StringTie	exon	4996497	4996779	1000	+	.	gene_id "MSTRG.86496"; transcript_id "MSTRG.86496.67"; exon_number "1";
chr19	StringTie	exon	5016257	5016339	1000	+	.	gene_id "MSTRG.86496"; transcript_id "MSTRG.86496.67"; exon_number "2";
chr19	StringTie	exon	5032866	5033031	1000	+	.	gene_id "MSTRG.86496"; transcript_id "MSTRG.86496.67"; exon_number "3";
chr19	StringTie	exon	5039836	5040011	1000	+	.	gene_id "MSTRG.86496"; transcript_id "MSTRG.86496.67"; exon_number "4";
chr19	StringTie	exon	5041137	5041251	1000	+	.	gene_id "MSTRG.86496"; transcript_id "MSTRG.86496.67"; exon_number "5";
chr19	StringTie	exon	5047476	5047669	1000	+	.	gene_id "MSTRG.86496"; transcript_id "MSTRG.86496.67"; exon_number "6";
chr19	StringTie	exon	5071010	5071059	1000	+	.	gene_id "MSTRG.86496"; transcript_id "MSTRG.86496.67"; exon_number "7";
chr19	StringTie	exon	5077367	5077470	1000	+	.	gene_id "MSTRG.86496"; transcript_id "MSTRG.86496.67"; exon_number "8";
chr19	StringTie	exon	5082367	5082504	1000	+	.	gene_id "MSTRG.86496"; transcript_id "MSTRG.86496.67"; exon_number "9";
chr19	StringTie	exon	5088224	5088333	1000	+	.	gene_id "MSTRG.86496"; transcript_id "MSTRG.86496.67"; exon_number "10";
chr19	StringTie	exon	5110622	5110818	1000	+	.	gene_id "MSTRG.86496"; transcript_id "MSTRG.86496.67"; exon_number "11";
chr19	StringTie	exon	5119118	5119219	1000	+	.	gene_id "MSTRG.86496"; transcript_id "MSTRG.86496.67"; exon_number "12";
chr19	StringTie	exon	5119653	5119852	1000	+	.	gene_id "MSTRG.86496"; transcript_id "MSTRG.86496.67"; exon_number "13";
chr19	StringTie	exon	5131076	5131545	1000	+	.	gene_id "MSTRG.86496"; transcript_id "MSTRG.86496.67"; exon_number "14";
chr19	StringTie	exon	5131887	5132007	1000	+	.	gene_id "MSTRG.86496"; transcript_id "MSTRG.86496.67"; exon_number "15";
chr19	StringTie	exon	5133883	5134061	1000	+	.	gene_id "MSTRG.86496"; transcript_id "MSTRG.86496.67"; exon_number "16";
chr19	StringTie	exon	5135339	5135561	1000	+	.	gene_id "MSTRG.86496"; transcript_id "MSTRG.86496.67"; exon_number "17";
chr19	StringTie	exon	5137262	5137338	1000	+	.	gene_id "MSTRG.86496"; transcript_id "MSTRG.86496.67"; exon_number "18";
chr19	StringTie	exon	5137621	5137676	1000	+	.	gene_id "MSTRG.86496"; transcript_id "MSTRG.86496.67"; exon_number "19";
chr19	StringTie	exon	5137962	5138070	1000	+	.	gene_id "MSTRG.86496"; transcript_id "MSTRG.86496.67"; exon_number "20";
chr19	StringTie	exon	5143967	5144152	1000	+	.	gene_id "MSTRG.86496"; transcript_id "MSTRG.86496.67"; exon_number "21";
chr19	StringTie	exon	5144248	5144412	1000	+	.	gene_id "MSTRG.86496"; transcript_id "MSTRG.86496.67"; exon_number "22";
chr19	StringTie	exon	5144783	5144902	1000	+	.	gene_id "MSTRG.86496"; transcript_id "MSTRG.86496.67"; exon_number "23";
chr19	StringTie	exon	5150358	5150450	1000	+	.	gene_id "MSTRG.86496"; transcript_id "MSTRG.86496.67"; exon_number "24";
chr19	StringTie	exon	5151335	5153682	1000	+	.	gene_id "MSTRG.86496"; transcript_id "MSTRG.86496.67"; exon_number "25";
chr19	StringTie	transcript	4996747	5056475	1000	+	.	gene_id "MSTRG.86496"; transcript_id "MSTRG.86496.68";
chr19	StringTie	exon	4996747	4996779	1000	+	.	gene_id "MSTRG.86496"; transcript_id "MSTRG.86496.68"; exon_number "1";
chr19	StringTie	exon	5016257	5016339	1000	+	.	gene_id "MSTRG.86496"; transcript_id "MSTRG.86496.68"; exon_number "2";
chr19	StringTie	exon	5032866	5033031	1000	+	.	gene_id "MSTRG.86496"; transcript_id "MSTRG.86496.68"; exon_number "3";
chr19	StringTie	exon	5039836	5040011	1000	+	.	gene_id "MSTRG.86496"; transcript_id "MSTRG.86496.68"; exon_number "4";
chr19	StringTie	exon	5041137	5041251	1000	+	.	gene_id "MSTRG.86496"; transcript_id "MSTRG.86496.68"; exon_number "5";
chr19	StringTie	exon	5047476	5047669	1000	+	.	gene_id "MSTRG.86496"; transcript_id "MSTRG.86496.68"; exon_number "6";
chr19	StringTie	exon	5056451	5056475	1000	+	.	gene_id "MSTRG.86496"; transcript_id "MSTRG.86496.68"; exon_number "7";
chr19	StringTie	transcript	4996825	5153612	1000	+	.	gene_id "MSTRG.86496"; transcript_id "MSTRG.86496.69";
chr19	StringTie	exon	4996825	4997031	1000	+	.	gene_id "MSTRG.86496"; transcript_id "MSTRG.86496.69"; exon_number "1";
chr19	StringTie	exon	5016257	5016339	1000	+	.	gene_id "MSTRG.86496"; transcript_id "MSTRG.86496.69"; exon_number "2";
chr19	StringTie	exon	5032866	5033031	1000	+	.	gene_id "MSTRG.86496"; transcript_id "MSTRG.86496.69"; exon_number "3";
chr19	StringTie	exon	5039836	5040011	1000	+	.	gene_id "MSTRG.86496"; transcript_id "MSTRG.86496.69"; exon_number "4";
chr19	StringTie	exon	5041137	5041251	1000	+	.	gene_id "MSTRG.86496"; transcript_id "MSTRG.86496.69"; exon_number "5";
chr19	StringTie	exon	5047476	5047669	1000	+	.	gene_id "MSTRG.86496"; transcript_id "MSTRG.86496.69"; exon_number "6";
chr19	StringTie	exon	5071010	5071059	1000	+	.	gene_id "MSTRG.86496"; transcript_id "MSTRG.86496.69"; exon_number "7";
chr19	StringTie	exon	5077367	5077470	1000	+	.	gene_id "MSTRG.86496"; transcript_id "MSTRG.86496.69"; exon_number "8";
chr19	StringTie	exon	5082367	5082504	1000	+	.	gene_id "MSTRG.86496"; transcript_id "MSTRG.86496.69"; exon_number "9";
chr19	StringTie	exon	5110622	5110818	1000	+	.	gene_id "MSTRG.86496"; transcript_id "MSTRG.86496.69"; exon_number "10";
chr19	StringTie	exon	5119118	5119219	1000	+	.	gene_id "MSTRG.86496"; transcript_id "MSTRG.86496.69"; exon_number "11";
chr19	StringTie	exon	5119653	5119852	1000	+	.	gene_id "MSTRG.86496"; transcript_id "MSTRG.86496.69"; exon_number "12";
chr19	StringTie	exon	5131076	5131545	1000	+	.	gene_id "MSTRG.86496"; transcript_id "MSTRG.86496.69"; exon_number "13";
chr19	StringTie	exon	5131887	5132007	1000	+	.	gene_id "MSTRG.86496"; transcript_id "MSTRG.86496.69"; exon_number "14";
chr19	StringTie	exon	5133883	5134061	1000	+	.	gene_id "MSTRG.86496"; transcript_id "MSTRG.86496.69"; exon_number "15";
chr19	StringTie	exon	5135339	5135561	1000	+	.	gene_id "MSTRG.86496"; transcript_id "MSTRG.86496.69"; exon_number "16";
chr19	StringTie	exon	5137262	5137338	1000	+	.	gene_id "MSTRG.86496"; transcript_id "MSTRG.86496.69"; exon_number "17";
chr19	StringTie	exon	5137621	5137676	1000	+	.	gene_id "MSTRG.86496"; transcript_id "MSTRG.86496.69"; exon_number "18";
chr19	StringTie	exon	5137962	5138070	1000	+	.	gene_id "MSTRG.86496"; transcript_id "MSTRG.86496.69"; exon_number "19";
chr19	StringTie	exon	5143967	5144152	1000	+	.	gene_id "MSTRG.86496"; transcript_id "MSTRG.86496.69"; exon_number "20";
chr19	StringTie	exon	5144248	5144412	1000	+	.	gene_id "MSTRG.86496"; transcript_id "MSTRG.86496.69"; exon_number "21";
chr19	StringTie	exon	5144783	5144902	1000	+	.	gene_id "MSTRG.86496"; transcript_id "MSTRG.86496.69"; exon_number "22";
chr19	StringTie	exon	5150358	5150450	1000	+	.	gene_id "MSTRG.86496"; transcript_id "MSTRG.86496.69"; exon_number "23";
chr19	StringTie	exon	5151335	5153612	1000	+	.	gene_id "MSTRG.86496"; transcript_id "MSTRG.86496.69"; exon_number "24";
chr19	StringTie	transcript	4909392	4962345	1000	+	.	gene_id "MSTRG.86496"; transcript_id "MSTRG.86496.7";
chr19	StringTie	exon	4909392	4909655	1000	+	.	gene_id "MSTRG.86496"; transcript_id "MSTRG.86496.7"; exon_number "1";
chr19	StringTie	exon	4910898	4911038	1000	+	.	gene_id "MSTRG.86496"; transcript_id "MSTRG.86496.7"; exon_number "2";
chr19	StringTie	exon	4929222	4929476	1000	+	.	gene_id "MSTRG.86496"; transcript_id "MSTRG.86496.7"; exon_number "3";
chr19	StringTie	exon	4930716	4930876	1000	+	.	gene_id "MSTRG.86496"; transcript_id "MSTRG.86496.7"; exon_number "4";
chr19	StringTie	exon	4932741	4932956	1000	+	.	gene_id "MSTRG.86496"; transcript_id "MSTRG.86496.7"; exon_number "5";
chr19	StringTie	exon	4941528	4941628	1000	+	.	gene_id "MSTRG.86496"; transcript_id "MSTRG.86496.7"; exon_number "6";
chr19	StringTie	exon	4941745	4941931	1000	+	.	gene_id "MSTRG.86496"; transcript_id "MSTRG.86496.7"; exon_number "7";
chr19	StringTie	exon	4944132	4944255	1000	+	.	gene_id "MSTRG.86496"; transcript_id "MSTRG.86496.7"; exon_number "8";
chr19	StringTie	exon	4944343	4944450	1000	+	.	gene_id "MSTRG.86496"; transcript_id "MSTRG.86496.7"; exon_number "9";
chr19	StringTie	exon	4945861	4947211	1000	+	.	gene_id "MSTRG.86496"; transcript_id "MSTRG.86496.7"; exon_number "10";
chr19	StringTie	exon	4950611	4950773	1000	+	.	gene_id "MSTRG.86496"; transcript_id "MSTRG.86496.7"; exon_number "11";
chr19	StringTie	exon	4950859	4951984	1000	+	.	gene_id "MSTRG.86496"; transcript_id "MSTRG.86496.7"; exon_number "12";
chr19	StringTie	exon	4954350	4954488	1000	+	.	gene_id "MSTRG.86496"; transcript_id "MSTRG.86496.7"; exon_number "13";
chr19	StringTie	exon	4954650	4954877	1000	+	.	gene_id "MSTRG.86496"; transcript_id "MSTRG.86496.7"; exon_number "14";
chr19	StringTie	exon	4956709	4956813	1000	+	.	gene_id "MSTRG.86496"; transcript_id "MSTRG.86496.7"; exon_number "15";
chr19	StringTie	exon	4960657	4962345	1000	+	.	gene_id "MSTRG.86496"; transcript_id "MSTRG.86496.7"; exon_number "16";
chr19	StringTie	transcript	4997924	5153646	1000	+	.	gene_id "MSTRG.86496"; transcript_id "MSTRG.86496.70";
chr19	StringTie	exon	4997924	4997944	1000	+	.	gene_id "MSTRG.86496"; transcript_id "MSTRG.86496.70"; exon_number "1";
chr19	StringTie	exon	5001057	5001962	1000	+	.	gene_id "MSTRG.86496"; transcript_id "MSTRG.86496.70"; exon_number "2";
chr19	StringTie	exon	5003917	5003986	1000	+	.	gene_id "MSTRG.86496"; transcript_id "MSTRG.86496.70"; exon_number "3";
chr19	StringTie	exon	5016257	5016339	1000	+	.	gene_id "MSTRG.86496"; transcript_id "MSTRG.86496.70"; exon_number "4";
chr19	StringTie	exon	5032866	5033031	1000	+	.	gene_id "MSTRG.86496"; transcript_id "MSTRG.86496.70"; exon_number "5";
chr19	StringTie	exon	5039836	5040011	1000	+	.	gene_id "MSTRG.86496"; transcript_id "MSTRG.86496.70"; exon_number "6";
chr19	StringTie	exon	5041137	5041251	1000	+	.	gene_id "MSTRG.86496"; transcript_id "MSTRG.86496.70"; exon_number "7";
chr19	StringTie	exon	5047476	5047669	1000	+	.	gene_id "MSTRG.86496"; transcript_id "MSTRG.86496.70"; exon_number "8";
chr19	StringTie	exon	5071010	5071059	1000	+	.	gene_id "MSTRG.86496"; transcript_id "MSTRG.86496.70"; exon_number "9";
chr19	StringTie	exon	5077367	5077470	1000	+	.	gene_id "MSTRG.86496"; transcript_id "MSTRG.86496.70"; exon_number "10";
chr19	StringTie	exon	5082367	5082504	1000	+	.	gene_id "MSTRG.86496"; transcript_id "MSTRG.86496.70"; exon_number "11";
chr19	StringTie	exon	5088224	5088333	1000	+	.	gene_id "MSTRG.86496"; transcript_id "MSTRG.86496.70"; exon_number "12";
chr19	StringTie	exon	5110622	5110818	1000	+	.	gene_id "MSTRG.86496"; transcript_id "MSTRG.86496.70"; exon_number "13";
chr19	StringTie	exon	5119118	5119219	1000	+	.	gene_id "MSTRG.86496"; transcript_id "MSTRG.86496.70"; exon_number "14";
chr19	StringTie	exon	5119653	5119852	1000	+	.	gene_id "MSTRG.86496"; transcript_id "MSTRG.86496.70"; exon_number "15";
chr19	StringTie	exon	5131076	5131545	1000	+	.	gene_id "MSTRG.86496"; transcript_id "MSTRG.86496.70"; exon_number "16";
chr19	StringTie	exon	5131887	5132007	1000	+	.	gene_id "MSTRG.86496"; transcript_id "MSTRG.86496.70"; exon_number "17";
chr19	StringTie	exon	5133883	5134061	1000	+	.	gene_id "MSTRG.86496"; transcript_id "MSTRG.86496.70"; exon_number "18";
chr19	StringTie	exon	5135339	5135561	1000	+	.	gene_id "MSTRG.86496"; transcript_id "MSTRG.86496.70"; exon_number "19";
chr19	StringTie	exon	5137262	5137338	1000	+	.	gene_id "MSTRG.86496"; transcript_id "MSTRG.86496.70"; exon_number "20";
chr19	StringTie	exon	5137621	5137676	1000	+	.	gene_id "MSTRG.86496"; transcript_id "MSTRG.86496.70"; exon_number "21";
chr19	StringTie	exon	5137962	5138070	1000	+	.	gene_id "MSTRG.86496"; transcript_id "MSTRG.86496.70"; exon_number "22";
chr19	StringTie	exon	5143967	5144152	1000	+	.	gene_id "MSTRG.86496"; transcript_id "MSTRG.86496.70"; exon_number "23";
chr19	StringTie	exon	5144248	5144412	1000	+	.	gene_id "MSTRG.86496"; transcript_id "MSTRG.86496.70"; exon_number "24";
chr19	StringTie	exon	5144783	5144902	1000	+	.	gene_id "MSTRG.86496"; transcript_id "MSTRG.86496.70"; exon_number "25";
chr19	StringTie	exon	5150358	5150450	1000	+	.	gene_id "MSTRG.86496"; transcript_id "MSTRG.86496.70"; exon_number "26";
chr19	StringTie	exon	5151335	5153646	1000	+	.	gene_id "MSTRG.86496"; transcript_id "MSTRG.86496.70"; exon_number "27";
chr19	StringTie	transcript	5000335	5154240	1000	+	.	gene_id "MSTRG.86496"; transcript_id "MSTRG.86496.71";
chr19	StringTie	exon	5000335	5001175	1000	+	.	gene_id "MSTRG.86496"; transcript_id "MSTRG.86496.71"; exon_number "1";
chr19	StringTie	exon	5016257	5016339	1000	+	.	gene_id "MSTRG.86496"; transcript_id "MSTRG.86496.71"; exon_number "2";
chr19	StringTie	exon	5032866	5033031	1000	+	.	gene_id "MSTRG.86496"; transcript_id "MSTRG.86496.71"; exon_number "3";
chr19	StringTie	exon	5039836	5040011	1000	+	.	gene_id "MSTRG.86496"; transcript_id "MSTRG.86496.71"; exon_number "4";
chr19	StringTie	exon	5041137	5041251	1000	+	.	gene_id "MSTRG.86496"; transcript_id "MSTRG.86496.71"; exon_number "5";
chr19	StringTie	exon	5047476	5047669	1000	+	.	gene_id "MSTRG.86496"; transcript_id "MSTRG.86496.71"; exon_number "6";
chr19	StringTie	exon	5071010	5071059	1000	+	.	gene_id "MSTRG.86496"; transcript_id "MSTRG.86496.71"; exon_number "7";
chr19	StringTie	exon	5077367	5077470	1000	+	.	gene_id "MSTRG.86496"; transcript_id "MSTRG.86496.71"; exon_number "8";
chr19	StringTie	exon	5082367	5082504	1000	+	.	gene_id "MSTRG.86496"; transcript_id "MSTRG.86496.71"; exon_number "9";
chr19	StringTie	exon	5110622	5110818	1000	+	.	gene_id "MSTRG.86496"; transcript_id "MSTRG.86496.71"; exon_number "10";
chr19	StringTie	exon	5119653	5119852	1000	+	.	gene_id "MSTRG.86496"; transcript_id "MSTRG.86496.71"; exon_number "11";
chr19	StringTie	exon	5131076	5131545	1000	+	.	gene_id "MSTRG.86496"; transcript_id "MSTRG.86496.71"; exon_number "12";
chr19	StringTie	exon	5131887	5132007	1000	+	.	gene_id "MSTRG.86496"; transcript_id "MSTRG.86496.71"; exon_number "13";
chr19	StringTie	exon	5133883	5134061	1000	+	.	gene_id "MSTRG.86496"; transcript_id "MSTRG.86496.71"; exon_number "14";
chr19	StringTie	exon	5135339	5135561	1000	+	.	gene_id "MSTRG.86496"; transcript_id "MSTRG.86496.71"; exon_number "15";
chr19	StringTie	exon	5137262	5137338	1000	+	.	gene_id "MSTRG.86496"; transcript_id "MSTRG.86496.71"; exon_number "16";
chr19	StringTie	exon	5137621	5137676	1000	+	.	gene_id "MSTRG.86496"; transcript_id "MSTRG.86496.71"; exon_number "17";
chr19	StringTie	exon	5137962	5138070	1000	+	.	gene_id "MSTRG.86496"; transcript_id "MSTRG.86496.71"; exon_number "18";
chr19	StringTie	exon	5143967	5144152	1000	+	.	gene_id "MSTRG.86496"; transcript_id "MSTRG.86496.71"; exon_number "19";
chr19	StringTie	exon	5144248	5144412	1000	+	.	gene_id "MSTRG.86496"; transcript_id "MSTRG.86496.71"; exon_number "20";
chr19	StringTie	exon	5144783	5144902	1000	+	.	gene_id "MSTRG.86496"; transcript_id "MSTRG.86496.71"; exon_number "21";
chr19	StringTie	exon	5150358	5150450	1000	+	.	gene_id "MSTRG.86496"; transcript_id "MSTRG.86496.71"; exon_number "22";
chr19	StringTie	exon	5151335	5154240	1000	+	.	gene_id "MSTRG.86496"; transcript_id "MSTRG.86496.71"; exon_number "23";
chr19	StringTie	transcript	5000516	5153651	1000	+	.	gene_id "MSTRG.86496"; transcript_id "MSTRG.86496.72";
chr19	StringTie	exon	5000516	5001175	1000	+	.	gene_id "MSTRG.86496"; transcript_id "MSTRG.86496.72"; exon_number "1";
chr19	StringTie	exon	5016257	5016339	1000	+	.	gene_id "MSTRG.86496"; transcript_id "MSTRG.86496.72"; exon_number "2";
chr19	StringTie	exon	5032866	5033031	1000	+	.	gene_id "MSTRG.86496"; transcript_id "MSTRG.86496.72"; exon_number "3";
chr19	StringTie	exon	5039836	5040011	1000	+	.	gene_id "MSTRG.86496"; transcript_id "MSTRG.86496.72"; exon_number "4";
chr19	StringTie	exon	5041137	5041251	1000	+	.	gene_id "MSTRG.86496"; transcript_id "MSTRG.86496.72"; exon_number "5";
chr19	StringTie	exon	5047476	5047669	1000	+	.	gene_id "MSTRG.86496"; transcript_id "MSTRG.86496.72"; exon_number "6";
chr19	StringTie	exon	5071010	5071059	1000	+	.	gene_id "MSTRG.86496"; transcript_id "MSTRG.86496.72"; exon_number "7";
chr19	StringTie	exon	5077367	5077470	1000	+	.	gene_id "MSTRG.86496"; transcript_id "MSTRG.86496.72"; exon_number "8";
chr19	StringTie	exon	5082367	5082504	1000	+	.	gene_id "MSTRG.86496"; transcript_id "MSTRG.86496.72"; exon_number "9";
chr19	StringTie	exon	5102084	5102233	1000	+	.	gene_id "MSTRG.86496"; transcript_id "MSTRG.86496.72"; exon_number "10";
chr19	StringTie	exon	5110622	5110818	1000	+	.	gene_id "MSTRG.86496"; transcript_id "MSTRG.86496.72"; exon_number "11";
chr19	StringTie	exon	5119118	5119219	1000	+	.	gene_id "MSTRG.86496"; transcript_id "MSTRG.86496.72"; exon_number "12";
chr19	StringTie	exon	5119653	5119852	1000	+	.	gene_id "MSTRG.86496"; transcript_id "MSTRG.86496.72"; exon_number "13";
chr19	StringTie	exon	5131076	5131545	1000	+	.	gene_id "MSTRG.86496"; transcript_id "MSTRG.86496.72"; exon_number "14";
chr19	StringTie	exon	5131887	5132007	1000	+	.	gene_id "MSTRG.86496"; transcript_id "MSTRG.86496.72"; exon_number "15";
chr19	StringTie	exon	5133883	5134061	1000	+	.	gene_id "MSTRG.86496"; transcript_id "MSTRG.86496.72"; exon_number "16";
chr19	StringTie	exon	5135339	5135561	1000	+	.	gene_id "MSTRG.86496"; transcript_id "MSTRG.86496.72"; exon_number "17";
chr19	StringTie	exon	5137262	5137338	1000	+	.	gene_id "MSTRG.86496"; transcript_id "MSTRG.86496.72"; exon_number "18";
chr19	StringTie	exon	5137621	5137676	1000	+	.	gene_id "MSTRG.86496"; transcript_id "MSTRG.86496.72"; exon_number "19";
chr19	StringTie	exon	5137962	5138070	1000	+	.	gene_id "MSTRG.86496"; transcript_id "MSTRG.86496.72"; exon_number "20";
chr19	StringTie	exon	5143967	5144152	1000	+	.	gene_id "MSTRG.86496"; transcript_id "MSTRG.86496.72"; exon_number "21";
chr19	StringTie	exon	5144248	5144412	1000	+	.	gene_id "MSTRG.86496"; transcript_id "MSTRG.86496.72"; exon_number "22";
chr19	StringTie	exon	5144783	5144902	1000	+	.	gene_id "MSTRG.86496"; transcript_id "MSTRG.86496.72"; exon_number "23";
chr19	StringTie	exon	5150358	5150450	1000	+	.	gene_id "MSTRG.86496"; transcript_id "MSTRG.86496.72"; exon_number "24";
chr19	StringTie	exon	5151335	5153651	1000	+	.	gene_id "MSTRG.86496"; transcript_id "MSTRG.86496.72"; exon_number "25";
chr19	StringTie	transcript	5000518	5141503	1000	+	.	gene_id "MSTRG.86496"; transcript_id "MSTRG.86496.73";
chr19	StringTie	exon	5000518	5001175	1000	+	.	gene_id "MSTRG.86496"; transcript_id "MSTRG.86496.73"; exon_number "1";
chr19	StringTie	exon	5016257	5016339	1000	+	.	gene_id "MSTRG.86496"; transcript_id "MSTRG.86496.73"; exon_number "2";
chr19	StringTie	exon	5032866	5033031	1000	+	.	gene_id "MSTRG.86496"; transcript_id "MSTRG.86496.73"; exon_number "3";
chr19	StringTie	exon	5039836	5040011	1000	+	.	gene_id "MSTRG.86496"; transcript_id "MSTRG.86496.73"; exon_number "4";
chr19	StringTie	exon	5041137	5041251	1000	+	.	gene_id "MSTRG.86496"; transcript_id "MSTRG.86496.73"; exon_number "5";
chr19	StringTie	exon	5047476	5047669	1000	+	.	gene_id "MSTRG.86496"; transcript_id "MSTRG.86496.73"; exon_number "6";
chr19	StringTie	exon	5071010	5071059	1000	+	.	gene_id "MSTRG.86496"; transcript_id "MSTRG.86496.73"; exon_number "7";
chr19	StringTie	exon	5077367	5082504	1000	+	.	gene_id "MSTRG.86496"; transcript_id "MSTRG.86496.73"; exon_number "8";
chr19	StringTie	exon	5110622	5110818	1000	+	.	gene_id "MSTRG.86496"; transcript_id "MSTRG.86496.73"; exon_number "9";
chr19	StringTie	exon	5119118	5119219	1000	+	.	gene_id "MSTRG.86496"; transcript_id "MSTRG.86496.73"; exon_number "10";
chr19	StringTie	exon	5119653	5119852	1000	+	.	gene_id "MSTRG.86496"; transcript_id "MSTRG.86496.73"; exon_number "11";
chr19	StringTie	exon	5131076	5131545	1000	+	.	gene_id "MSTRG.86496"; transcript_id "MSTRG.86496.73"; exon_number "12";
chr19	StringTie	exon	5131887	5132007	1000	+	.	gene_id "MSTRG.86496"; transcript_id "MSTRG.86496.73"; exon_number "13";
chr19	StringTie	exon	5133883	5134061	1000	+	.	gene_id "MSTRG.86496"; transcript_id "MSTRG.86496.73"; exon_number "14";
chr19	StringTie	exon	5135339	5135561	1000	+	.	gene_id "MSTRG.86496"; transcript_id "MSTRG.86496.73"; exon_number "15";
chr19	StringTie	exon	5137262	5137338	1000	+	.	gene_id "MSTRG.86496"; transcript_id "MSTRG.86496.73"; exon_number "16";
chr19	StringTie	exon	5137621	5137676	1000	+	.	gene_id "MSTRG.86496"; transcript_id "MSTRG.86496.73"; exon_number "17";
chr19	StringTie	exon	5137962	5138070	1000	+	.	gene_id "MSTRG.86496"; transcript_id "MSTRG.86496.73"; exon_number "18";
chr19	StringTie	exon	5140252	5141503	1000	+	.	gene_id "MSTRG.86496"; transcript_id "MSTRG.86496.73"; exon_number "19";
chr19	StringTie	transcript	5000868	5153713	1000	+	.	gene_id "MSTRG.86496"; transcript_id "MSTRG.86496.74";
chr19	StringTie	exon	5000868	5001175	1000	+	.	gene_id "MSTRG.86496"; transcript_id "MSTRG.86496.74"; exon_number "1";
chr19	StringTie	exon	5016257	5016339	1000	+	.	gene_id "MSTRG.86496"; transcript_id "MSTRG.86496.74"; exon_number "2";
chr19	StringTie	exon	5032866	5033031	1000	+	.	gene_id "MSTRG.86496"; transcript_id "MSTRG.86496.74"; exon_number "3";
chr19	StringTie	exon	5039836	5040011	1000	+	.	gene_id "MSTRG.86496"; transcript_id "MSTRG.86496.74"; exon_number "4";
chr19	StringTie	exon	5041137	5041251	1000	+	.	gene_id "MSTRG.86496"; transcript_id "MSTRG.86496.74"; exon_number "5";
chr19	StringTie	exon	5047476	5047669	1000	+	.	gene_id "MSTRG.86496"; transcript_id "MSTRG.86496.74"; exon_number "6";
chr19	StringTie	exon	5071010	5071059	1000	+	.	gene_id "MSTRG.86496"; transcript_id "MSTRG.86496.74"; exon_number "7";
chr19	StringTie	exon	5077367	5077470	1000	+	.	gene_id "MSTRG.86496"; transcript_id "MSTRG.86496.74"; exon_number "8";
chr19	StringTie	exon	5082367	5082504	1000	+	.	gene_id "MSTRG.86496"; transcript_id "MSTRG.86496.74"; exon_number "9";
chr19	StringTie	exon	5088224	5088333	1000	+	.	gene_id "MSTRG.86496"; transcript_id "MSTRG.86496.74"; exon_number "10";
chr19	StringTie	exon	5110622	5110818	1000	+	.	gene_id "MSTRG.86496"; transcript_id "MSTRG.86496.74"; exon_number "11";
chr19	StringTie	exon	5119118	5119219	1000	+	.	gene_id "MSTRG.86496"; transcript_id "MSTRG.86496.74"; exon_number "12";
chr19	StringTie	exon	5119653	5119852	1000	+	.	gene_id "MSTRG.86496"; transcript_id "MSTRG.86496.74"; exon_number "13";
chr19	StringTie	exon	5131076	5131545	1000	+	.	gene_id "MSTRG.86496"; transcript_id "MSTRG.86496.74"; exon_number "14";
chr19	StringTie	exon	5131887	5132007	1000	+	.	gene_id "MSTRG.86496"; transcript_id "MSTRG.86496.74"; exon_number "15";
chr19	StringTie	exon	5133883	5134061	1000	+	.	gene_id "MSTRG.86496"; transcript_id "MSTRG.86496.74"; exon_number "16";
chr19	StringTie	exon	5135339	5135561	1000	+	.	gene_id "MSTRG.86496"; transcript_id "MSTRG.86496.74"; exon_number "17";
chr19	StringTie	exon	5137262	5137338	1000	+	.	gene_id "MSTRG.86496"; transcript_id "MSTRG.86496.74"; exon_number "18";
chr19	StringTie	exon	5137621	5137676	1000	+	.	gene_id "MSTRG.86496"; transcript_id "MSTRG.86496.74"; exon_number "19";
chr19	StringTie	exon	5137962	5138070	1000	+	.	gene_id "MSTRG.86496"; transcript_id "MSTRG.86496.74"; exon_number "20";
chr19	StringTie	exon	5143967	5144152	1000	+	.	gene_id "MSTRG.86496"; transcript_id "MSTRG.86496.74"; exon_number "21";
chr19	StringTie	exon	5144248	5144412	1000	+	.	gene_id "MSTRG.86496"; transcript_id "MSTRG.86496.74"; exon_number "22";
chr19	StringTie	exon	5144783	5144902	1000	+	.	gene_id "MSTRG.86496"; transcript_id "MSTRG.86496.74"; exon_number "23";
chr19	StringTie	exon	5150358	5150450	1000	+	.	gene_id "MSTRG.86496"; transcript_id "MSTRG.86496.74"; exon_number "24";
chr19	StringTie	exon	5151335	5153713	1000	+	.	gene_id "MSTRG.86496"; transcript_id "MSTRG.86496.74"; exon_number "25";
chr19	StringTie	transcript	5001038	5153671	1000	+	.	gene_id "MSTRG.86496"; transcript_id "MSTRG.86496.75";
chr19	StringTie	exon	5001038	5001175	1000	+	.	gene_id "MSTRG.86496"; transcript_id "MSTRG.86496.75"; exon_number "1";
chr19	StringTie	exon	5016257	5016339	1000	+	.	gene_id "MSTRG.86496"; transcript_id "MSTRG.86496.75"; exon_number "2";
chr19	StringTie	exon	5032866	5033031	1000	+	.	gene_id "MSTRG.86496"; transcript_id "MSTRG.86496.75"; exon_number "3";
chr19	StringTie	exon	5039836	5040011	1000	+	.	gene_id "MSTRG.86496"; transcript_id "MSTRG.86496.75"; exon_number "4";
chr19	StringTie	exon	5041137	5041251	1000	+	.	gene_id "MSTRG.86496"; transcript_id "MSTRG.86496.75"; exon_number "5";
chr19	StringTie	exon	5047476	5047669	1000	+	.	gene_id "MSTRG.86496"; transcript_id "MSTRG.86496.75"; exon_number "6";
chr19	StringTie	exon	5071010	5071059	1000	+	.	gene_id "MSTRG.86496"; transcript_id "MSTRG.86496.75"; exon_number "7";
chr19	StringTie	exon	5077367	5082504	1000	+	.	gene_id "MSTRG.86496"; transcript_id "MSTRG.86496.75"; exon_number "8";
chr19	StringTie	exon	5102084	5102877	1000	+	.	gene_id "MSTRG.86496"; transcript_id "MSTRG.86496.75"; exon_number "9";
chr19	StringTie	exon	5110622	5110818	1000	+	.	gene_id "MSTRG.86496"; transcript_id "MSTRG.86496.75"; exon_number "10";
chr19	StringTie	exon	5119118	5119219	1000	+	.	gene_id "MSTRG.86496"; transcript_id "MSTRG.86496.75"; exon_number "11";
chr19	StringTie	exon	5119653	5119852	1000	+	.	gene_id "MSTRG.86496"; transcript_id "MSTRG.86496.75"; exon_number "12";
chr19	StringTie	exon	5131076	5131545	1000	+	.	gene_id "MSTRG.86496"; transcript_id "MSTRG.86496.75"; exon_number "13";
chr19	StringTie	exon	5131887	5132007	1000	+	.	gene_id "MSTRG.86496"; transcript_id "MSTRG.86496.75"; exon_number "14";
chr19	StringTie	exon	5133883	5134061	1000	+	.	gene_id "MSTRG.86496"; transcript_id "MSTRG.86496.75"; exon_number "15";
chr19	StringTie	exon	5135339	5135561	1000	+	.	gene_id "MSTRG.86496"; transcript_id "MSTRG.86496.75"; exon_number "16";
chr19	StringTie	exon	5137262	5137338	1000	+	.	gene_id "MSTRG.86496"; transcript_id "MSTRG.86496.75"; exon_number "17";
chr19	StringTie	exon	5137621	5137676	1000	+	.	gene_id "MSTRG.86496"; transcript_id "MSTRG.86496.75"; exon_number "18";
chr19	StringTie	exon	5137962	5138070	1000	+	.	gene_id "MSTRG.86496"; transcript_id "MSTRG.86496.75"; exon_number "19";
chr19	StringTie	exon	5143967	5144152	1000	+	.	gene_id "MSTRG.86496"; transcript_id "MSTRG.86496.75"; exon_number "20";
chr19	StringTie	exon	5144248	5144412	1000	+	.	gene_id "MSTRG.86496"; transcript_id "MSTRG.86496.75"; exon_number "21";
chr19	StringTie	exon	5144783	5144902	1000	+	.	gene_id "MSTRG.86496"; transcript_id "MSTRG.86496.75"; exon_number "22";
chr19	StringTie	exon	5150358	5150450	1000	+	.	gene_id "MSTRG.86496"; transcript_id "MSTRG.86496.75"; exon_number "23";
chr19	StringTie	exon	5151335	5153671	1000	+	.	gene_id "MSTRG.86496"; transcript_id "MSTRG.86496.75"; exon_number "24";
chr19	StringTie	transcript	5001103	5153645	1000	+	.	gene_id "MSTRG.86496"; transcript_id "MSTRG.86496.76";
chr19	StringTie	exon	5001103	5001175	1000	+	.	gene_id "MSTRG.86496"; transcript_id "MSTRG.86496.76"; exon_number "1";
chr19	StringTie	exon	5016257	5016339	1000	+	.	gene_id "MSTRG.86496"; transcript_id "MSTRG.86496.76"; exon_number "2";
chr19	StringTie	exon	5032866	5033031	1000	+	.	gene_id "MSTRG.86496"; transcript_id "MSTRG.86496.76"; exon_number "3";
chr19	StringTie	exon	5039836	5040011	1000	+	.	gene_id "MSTRG.86496"; transcript_id "MSTRG.86496.76"; exon_number "4";
chr19	StringTie	exon	5041137	5041251	1000	+	.	gene_id "MSTRG.86496"; transcript_id "MSTRG.86496.76"; exon_number "5";
chr19	StringTie	exon	5047476	5047669	1000	+	.	gene_id "MSTRG.86496"; transcript_id "MSTRG.86496.76"; exon_number "6";
chr19	StringTie	exon	5071010	5071059	1000	+	.	gene_id "MSTRG.86496"; transcript_id "MSTRG.86496.76"; exon_number "7";
chr19	StringTie	exon	5077367	5077470	1000	+	.	gene_id "MSTRG.86496"; transcript_id "MSTRG.86496.76"; exon_number "8";
chr19	StringTie	exon	5082367	5082504	1000	+	.	gene_id "MSTRG.86496"; transcript_id "MSTRG.86496.76"; exon_number "9";
chr19	StringTie	exon	5110622	5110818	1000	+	.	gene_id "MSTRG.86496"; transcript_id "MSTRG.86496.76"; exon_number "10";
chr19	StringTie	exon	5119118	5119219	1000	+	.	gene_id "MSTRG.86496"; transcript_id "MSTRG.86496.76"; exon_number "11";
chr19	StringTie	exon	5119653	5119852	1000	+	.	gene_id "MSTRG.86496"; transcript_id "MSTRG.86496.76"; exon_number "12";
chr19	StringTie	exon	5131076	5131545	1000	+	.	gene_id "MSTRG.86496"; transcript_id "MSTRG.86496.76"; exon_number "13";
chr19	StringTie	exon	5131887	5132007	1000	+	.	gene_id "MSTRG.86496"; transcript_id "MSTRG.86496.76"; exon_number "14";
chr19	StringTie	exon	5133883	5134061	1000	+	.	gene_id "MSTRG.86496"; transcript_id "MSTRG.86496.76"; exon_number "15";
chr19	StringTie	exon	5135339	5135561	1000	+	.	gene_id "MSTRG.86496"; transcript_id "MSTRG.86496.76"; exon_number "16";
chr19	StringTie	exon	5137262	5137338	1000	+	.	gene_id "MSTRG.86496"; transcript_id "MSTRG.86496.76"; exon_number "17";
chr19	StringTie	exon	5137621	5137676	1000	+	.	gene_id "MSTRG.86496"; transcript_id "MSTRG.86496.76"; exon_number "18";
chr19	StringTie	exon	5137962	5138070	1000	+	.	gene_id "MSTRG.86496"; transcript_id "MSTRG.86496.76"; exon_number "19";
chr19	StringTie	exon	5143967	5144152	1000	+	.	gene_id "MSTRG.86496"; transcript_id "MSTRG.86496.76"; exon_number "20";
chr19	StringTie	exon	5144248	5144412	1000	+	.	gene_id "MSTRG.86496"; transcript_id "MSTRG.86496.76"; exon_number "21";
chr19	StringTie	exon	5144783	5144902	1000	+	.	gene_id "MSTRG.86496"; transcript_id "MSTRG.86496.76"; exon_number "22";
chr19	StringTie	exon	5150331	5150450	1000	+	.	gene_id "MSTRG.86496"; transcript_id "MSTRG.86496.76"; exon_number "23";
chr19	StringTie	exon	5151335	5153645	1000	+	.	gene_id "MSTRG.86496"; transcript_id "MSTRG.86496.76"; exon_number "24";
chr19	StringTie	transcript	5002907	5153606	1000	+	.	gene_id "MSTRG.86496"; transcript_id "MSTRG.86496.77";
chr19	StringTie	exon	5002907	5003125	1000	+	.	gene_id "MSTRG.86496"; transcript_id "MSTRG.86496.77"; exon_number "1";
chr19	StringTie	exon	5016257	5016339	1000	+	.	gene_id "MSTRG.86496"; transcript_id "MSTRG.86496.77"; exon_number "2";
chr19	StringTie	exon	5032866	5033031	1000	+	.	gene_id "MSTRG.86496"; transcript_id "MSTRG.86496.77"; exon_number "3";
chr19	StringTie	exon	5039836	5040011	1000	+	.	gene_id "MSTRG.86496"; transcript_id "MSTRG.86496.77"; exon_number "4";
chr19	StringTie	exon	5041137	5041251	1000	+	.	gene_id "MSTRG.86496"; transcript_id "MSTRG.86496.77"; exon_number "5";
chr19	StringTie	exon	5047476	5047669	1000	+	.	gene_id "MSTRG.86496"; transcript_id "MSTRG.86496.77"; exon_number "6";
chr19	StringTie	exon	5071010	5071059	1000	+	.	gene_id "MSTRG.86496"; transcript_id "MSTRG.86496.77"; exon_number "7";
chr19	StringTie	exon	5077367	5077470	1000	+	.	gene_id "MSTRG.86496"; transcript_id "MSTRG.86496.77"; exon_number "8";
chr19	StringTie	exon	5082367	5082504	1000	+	.	gene_id "MSTRG.86496"; transcript_id "MSTRG.86496.77"; exon_number "9";
chr19	StringTie	exon	5103224	5103583	1000	+	.	gene_id "MSTRG.86496"; transcript_id "MSTRG.86496.77"; exon_number "10";
chr19	StringTie	exon	5110622	5110818	1000	+	.	gene_id "MSTRG.86496"; transcript_id "MSTRG.86496.77"; exon_number "11";
chr19	StringTie	exon	5119118	5119219	1000	+	.	gene_id "MSTRG.86496"; transcript_id "MSTRG.86496.77"; exon_number "12";
chr19	StringTie	exon	5119653	5119852	1000	+	.	gene_id "MSTRG.86496"; transcript_id "MSTRG.86496.77"; exon_number "13";
chr19	StringTie	exon	5131076	5131545	1000	+	.	gene_id "MSTRG.86496"; transcript_id "MSTRG.86496.77"; exon_number "14";
chr19	StringTie	exon	5131887	5132007	1000	+	.	gene_id "MSTRG.86496"; transcript_id "MSTRG.86496.77"; exon_number "15";
chr19	StringTie	exon	5133883	5134061	1000	+	.	gene_id "MSTRG.86496"; transcript_id "MSTRG.86496.77"; exon_number "16";
chr19	StringTie	exon	5135339	5135561	1000	+	.	gene_id "MSTRG.86496"; transcript_id "MSTRG.86496.77"; exon_number "17";
chr19	StringTie	exon	5137262	5137338	1000	+	.	gene_id "MSTRG.86496"; transcript_id "MSTRG.86496.77"; exon_number "18";
chr19	StringTie	exon	5137621	5137676	1000	+	.	gene_id "MSTRG.86496"; transcript_id "MSTRG.86496.77"; exon_number "19";
chr19	StringTie	exon	5137962	5138070	1000	+	.	gene_id "MSTRG.86496"; transcript_id "MSTRG.86496.77"; exon_number "20";
chr19	StringTie	exon	5143967	5144152	1000	+	.	gene_id "MSTRG.86496"; transcript_id "MSTRG.86496.77"; exon_number "21";
chr19	StringTie	exon	5144248	5144412	1000	+	.	gene_id "MSTRG.86496"; transcript_id "MSTRG.86496.77"; exon_number "22";
chr19	StringTie	exon	5144783	5144902	1000	+	.	gene_id "MSTRG.86496"; transcript_id "MSTRG.86496.77"; exon_number "23";
chr19	StringTie	exon	5150358	5150450	1000	+	.	gene_id "MSTRG.86496"; transcript_id "MSTRG.86496.77"; exon_number "24";
chr19	StringTie	exon	5151335	5153606	1000	+	.	gene_id "MSTRG.86496"; transcript_id "MSTRG.86496.77"; exon_number "25";
chr19	StringTie	transcript	5002997	5083254	1000	+	.	gene_id "MSTRG.86496"; transcript_id "MSTRG.86496.78";
chr19	StringTie	exon	5002997	5003132	1000	+	.	gene_id "MSTRG.86496"; transcript_id "MSTRG.86496.78"; exon_number "1";
chr19	StringTie	exon	5016257	5016339	1000	+	.	gene_id "MSTRG.86496"; transcript_id "MSTRG.86496.78"; exon_number "2";
chr19	StringTie	exon	5032866	5033031	1000	+	.	gene_id "MSTRG.86496"; transcript_id "MSTRG.86496.78"; exon_number "3";
chr19	StringTie	exon	5039836	5040011	1000	+	.	gene_id "MSTRG.86496"; transcript_id "MSTRG.86496.78"; exon_number "4";
chr19	StringTie	exon	5041137	5041251	1000	+	.	gene_id "MSTRG.86496"; transcript_id "MSTRG.86496.78"; exon_number "5";
chr19	StringTie	exon	5047476	5047669	1000	+	.	gene_id "MSTRG.86496"; transcript_id "MSTRG.86496.78"; exon_number "6";
chr19	StringTie	exon	5071010	5071059	1000	+	.	gene_id "MSTRG.86496"; transcript_id "MSTRG.86496.78"; exon_number "7";
chr19	StringTie	exon	5077367	5077470	1000	+	.	gene_id "MSTRG.86496"; transcript_id "MSTRG.86496.78"; exon_number "8";
chr19	StringTie	exon	5082367	5082504	1000	+	.	gene_id "MSTRG.86496"; transcript_id "MSTRG.86496.78"; exon_number "9";
chr19	StringTie	exon	5083143	5083254	1000	+	.	gene_id "MSTRG.86496"; transcript_id "MSTRG.86496.78"; exon_number "10";
chr19	StringTie	transcript	5003351	5153624	1000	+	.	gene_id "MSTRG.86496"; transcript_id "MSTRG.86496.79";
chr19	StringTie	exon	5003351	5003986	1000	+	.	gene_id "MSTRG.86496"; transcript_id "MSTRG.86496.79"; exon_number "1";
chr19	StringTie	exon	5016257	5016339	1000	+	.	gene_id "MSTRG.86496"; transcript_id "MSTRG.86496.79"; exon_number "2";
chr19	StringTie	exon	5032866	5033031	1000	+	.	gene_id "MSTRG.86496"; transcript_id "MSTRG.86496.79"; exon_number "3";
chr19	StringTie	exon	5039836	5040011	1000	+	.	gene_id "MSTRG.86496"; transcript_id "MSTRG.86496.79"; exon_number "4";
chr19	StringTie	exon	5041137	5041251	1000	+	.	gene_id "MSTRG.86496"; transcript_id "MSTRG.86496.79"; exon_number "5";
chr19	StringTie	exon	5047476	5047669	1000	+	.	gene_id "MSTRG.86496"; transcript_id "MSTRG.86496.79"; exon_number "6";
chr19	StringTie	exon	5071010	5071059	1000	+	.	gene_id "MSTRG.86496"; transcript_id "MSTRG.86496.79"; exon_number "7";
chr19	StringTie	exon	5077367	5077470	1000	+	.	gene_id "MSTRG.86496"; transcript_id "MSTRG.86496.79"; exon_number "8";
chr19	StringTie	exon	5082367	5082504	1000	+	.	gene_id "MSTRG.86496"; transcript_id "MSTRG.86496.79"; exon_number "9";
chr19	StringTie	exon	5102084	5102233	1000	+	.	gene_id "MSTRG.86496"; transcript_id "MSTRG.86496.79"; exon_number "10";
chr19	StringTie	exon	5110622	5110818	1000	+	.	gene_id "MSTRG.86496"; transcript_id "MSTRG.86496.79"; exon_number "11";
chr19	StringTie	exon	5119118	5119219	1000	+	.	gene_id "MSTRG.86496"; transcript_id "MSTRG.86496.79"; exon_number "12";
chr19	StringTie	exon	5119653	5119852	1000	+	.	gene_id "MSTRG.86496"; transcript_id "MSTRG.86496.79"; exon_number "13";
chr19	StringTie	exon	5131076	5131545	1000	+	.	gene_id "MSTRG.86496"; transcript_id "MSTRG.86496.79"; exon_number "14";
chr19	StringTie	exon	5131887	5132007	1000	+	.	gene_id "MSTRG.86496"; transcript_id "MSTRG.86496.79"; exon_number "15";
chr19	StringTie	exon	5133883	5134061	1000	+	.	gene_id "MSTRG.86496"; transcript_id "MSTRG.86496.79"; exon_number "16";
chr19	StringTie	exon	5135339	5135561	1000	+	.	gene_id "MSTRG.86496"; transcript_id "MSTRG.86496.79"; exon_number "17";
chr19	StringTie	exon	5137262	5137338	1000	+	.	gene_id "MSTRG.86496"; transcript_id "MSTRG.86496.79"; exon_number "18";
chr19	StringTie	exon	5137621	5137676	1000	+	.	gene_id "MSTRG.86496"; transcript_id "MSTRG.86496.79"; exon_number "19";
chr19	StringTie	exon	5137962	5138070	1000	+	.	gene_id "MSTRG.86496"; transcript_id "MSTRG.86496.79"; exon_number "20";
chr19	StringTie	exon	5143967	5144152	1000	+	.	gene_id "MSTRG.86496"; transcript_id "MSTRG.86496.79"; exon_number "21";
chr19	StringTie	exon	5144248	5144412	1000	+	.	gene_id "MSTRG.86496"; transcript_id "MSTRG.86496.79"; exon_number "22";
chr19	StringTie	exon	5144783	5144902	1000	+	.	gene_id "MSTRG.86496"; transcript_id "MSTRG.86496.79"; exon_number "23";
chr19	StringTie	exon	5150358	5150450	1000	+	.	gene_id "MSTRG.86496"; transcript_id "MSTRG.86496.79"; exon_number "24";
chr19	StringTie	exon	5151335	5153624	1000	+	.	gene_id "MSTRG.86496"; transcript_id "MSTRG.86496.79"; exon_number "25";
chr19	StringTie	transcript	4909422	4963622	1000	+	.	gene_id "MSTRG.86496"; transcript_id "MSTRG.86496.8";
chr19	StringTie	exon	4909422	4909655	1000	+	.	gene_id "MSTRG.86496"; transcript_id "MSTRG.86496.8"; exon_number "1";
chr19	StringTie	exon	4910876	4911038	1000	+	.	gene_id "MSTRG.86496"; transcript_id "MSTRG.86496.8"; exon_number "2";
chr19	StringTie	exon	4929222	4929476	1000	+	.	gene_id "MSTRG.86496"; transcript_id "MSTRG.86496.8"; exon_number "3";
chr19	StringTie	exon	4930716	4930876	1000	+	.	gene_id "MSTRG.86496"; transcript_id "MSTRG.86496.8"; exon_number "4";
chr19	StringTie	exon	4932741	4932956	1000	+	.	gene_id "MSTRG.86496"; transcript_id "MSTRG.86496.8"; exon_number "5";
chr19	StringTie	exon	4941528	4941628	1000	+	.	gene_id "MSTRG.86496"; transcript_id "MSTRG.86496.8"; exon_number "6";
chr19	StringTie	exon	4941745	4941931	1000	+	.	gene_id "MSTRG.86496"; transcript_id "MSTRG.86496.8"; exon_number "7";
chr19	StringTie	exon	4944132	4944255	1000	+	.	gene_id "MSTRG.86496"; transcript_id "MSTRG.86496.8"; exon_number "8";
chr19	StringTie	exon	4944343	4944450	1000	+	.	gene_id "MSTRG.86496"; transcript_id "MSTRG.86496.8"; exon_number "9";
chr19	StringTie	exon	4945861	4945965	1000	+	.	gene_id "MSTRG.86496"; transcript_id "MSTRG.86496.8"; exon_number "10";
chr19	StringTie	exon	4947105	4947211	1000	+	.	gene_id "MSTRG.86496"; transcript_id "MSTRG.86496.8"; exon_number "11";
chr19	StringTie	exon	4950611	4950773	1000	+	.	gene_id "MSTRG.86496"; transcript_id "MSTRG.86496.8"; exon_number "12";
chr19	StringTie	exon	4950859	4950996	1000	+	.	gene_id "MSTRG.86496"; transcript_id "MSTRG.86496.8"; exon_number "13";
chr19	StringTie	exon	4954350	4954488	1000	+	.	gene_id "MSTRG.86496"; transcript_id "MSTRG.86496.8"; exon_number "14";
chr19	StringTie	exon	4954650	4954822	1000	+	.	gene_id "MSTRG.86496"; transcript_id "MSTRG.86496.8"; exon_number "15";
chr19	StringTie	exon	4956563	4956813	1000	+	.	gene_id "MSTRG.86496"; transcript_id "MSTRG.86496.8"; exon_number "16";
chr19	StringTie	exon	4960657	4963622	1000	+	.	gene_id "MSTRG.86496"; transcript_id "MSTRG.86496.8"; exon_number "17";
chr19	StringTie	transcript	5003936	5104543	1000	+	.	gene_id "MSTRG.86496"; transcript_id "MSTRG.86496.80";
chr19	StringTie	exon	5003936	5003986	1000	+	.	gene_id "MSTRG.86496"; transcript_id "MSTRG.86496.80"; exon_number "1";
chr19	StringTie	exon	5016257	5016339	1000	+	.	gene_id "MSTRG.86496"; transcript_id "MSTRG.86496.80"; exon_number "2";
chr19	StringTie	exon	5032866	5033031	1000	+	.	gene_id "MSTRG.86496"; transcript_id "MSTRG.86496.80"; exon_number "3";
chr19	StringTie	exon	5039836	5040011	1000	+	.	gene_id "MSTRG.86496"; transcript_id "MSTRG.86496.80"; exon_number "4";
chr19	StringTie	exon	5041137	5041251	1000	+	.	gene_id "MSTRG.86496"; transcript_id "MSTRG.86496.80"; exon_number "5";
chr19	StringTie	exon	5047476	5047669	1000	+	.	gene_id "MSTRG.86496"; transcript_id "MSTRG.86496.80"; exon_number "6";
chr19	StringTie	exon	5071010	5071059	1000	+	.	gene_id "MSTRG.86496"; transcript_id "MSTRG.86496.80"; exon_number "7";
chr19	StringTie	exon	5077367	5077470	1000	+	.	gene_id "MSTRG.86496"; transcript_id "MSTRG.86496.80"; exon_number "8";
chr19	StringTie	exon	5082367	5082504	1000	+	.	gene_id "MSTRG.86496"; transcript_id "MSTRG.86496.80"; exon_number "9";
chr19	StringTie	exon	5104501	5104543	1000	+	.	gene_id "MSTRG.86496"; transcript_id "MSTRG.86496.80"; exon_number "10";
chr19	StringTie	transcript	5003937	5153604	1000	+	.	gene_id "MSTRG.86496"; transcript_id "MSTRG.86496.81";
chr19	StringTie	exon	5003937	5003986	1000	+	.	gene_id "MSTRG.86496"; transcript_id "MSTRG.86496.81"; exon_number "1";
chr19	StringTie	exon	5016257	5016339	1000	+	.	gene_id "MSTRG.86496"; transcript_id "MSTRG.86496.81"; exon_number "2";
chr19	StringTie	exon	5032866	5033031	1000	+	.	gene_id "MSTRG.86496"; transcript_id "MSTRG.86496.81"; exon_number "3";
chr19	StringTie	exon	5039836	5040011	1000	+	.	gene_id "MSTRG.86496"; transcript_id "MSTRG.86496.81"; exon_number "4";
chr19	StringTie	exon	5041137	5041251	1000	+	.	gene_id "MSTRG.86496"; transcript_id "MSTRG.86496.81"; exon_number "5";
chr19	StringTie	exon	5047476	5047669	1000	+	.	gene_id "MSTRG.86496"; transcript_id "MSTRG.86496.81"; exon_number "6";
chr19	StringTie	exon	5071010	5071059	1000	+	.	gene_id "MSTRG.86496"; transcript_id "MSTRG.86496.81"; exon_number "7";
chr19	StringTie	exon	5077367	5077470	1000	+	.	gene_id "MSTRG.86496"; transcript_id "MSTRG.86496.81"; exon_number "8";
chr19	StringTie	exon	5082367	5082504	1000	+	.	gene_id "MSTRG.86496"; transcript_id "MSTRG.86496.81"; exon_number "9";
chr19	StringTie	exon	5083684	5083789	1000	+	.	gene_id "MSTRG.86496"; transcript_id "MSTRG.86496.81"; exon_number "10";
chr19	StringTie	exon	5110622	5110818	1000	+	.	gene_id "MSTRG.86496"; transcript_id "MSTRG.86496.81"; exon_number "11";
chr19	StringTie	exon	5119118	5119219	1000	+	.	gene_id "MSTRG.86496"; transcript_id "MSTRG.86496.81"; exon_number "12";
chr19	StringTie	exon	5119653	5119852	1000	+	.	gene_id "MSTRG.86496"; transcript_id "MSTRG.86496.81"; exon_number "13";
chr19	StringTie	exon	5131076	5131545	1000	+	.	gene_id "MSTRG.86496"; transcript_id "MSTRG.86496.81"; exon_number "14";
chr19	StringTie	exon	5131887	5132007	1000	+	.	gene_id "MSTRG.86496"; transcript_id "MSTRG.86496.81"; exon_number "15";
chr19	StringTie	exon	5133883	5134061	1000	+	.	gene_id "MSTRG.86496"; transcript_id "MSTRG.86496.81"; exon_number "16";
chr19	StringTie	exon	5135339	5135561	1000	+	.	gene_id "MSTRG.86496"; transcript_id "MSTRG.86496.81"; exon_number "17";
chr19	StringTie	exon	5137262	5137338	1000	+	.	gene_id "MSTRG.86496"; transcript_id "MSTRG.86496.81"; exon_number "18";
chr19	StringTie	exon	5137621	5137676	1000	+	.	gene_id "MSTRG.86496"; transcript_id "MSTRG.86496.81"; exon_number "19";
chr19	StringTie	exon	5137962	5138070	1000	+	.	gene_id "MSTRG.86496"; transcript_id "MSTRG.86496.81"; exon_number "20";
chr19	StringTie	exon	5143967	5144152	1000	+	.	gene_id "MSTRG.86496"; transcript_id "MSTRG.86496.81"; exon_number "21";
chr19	StringTie	exon	5144248	5144412	1000	+	.	gene_id "MSTRG.86496"; transcript_id "MSTRG.86496.81"; exon_number "22";
chr19	StringTie	exon	5144783	5144902	1000	+	.	gene_id "MSTRG.86496"; transcript_id "MSTRG.86496.81"; exon_number "23";
chr19	StringTie	exon	5150358	5150450	1000	+	.	gene_id "MSTRG.86496"; transcript_id "MSTRG.86496.81"; exon_number "24";
chr19	StringTie	exon	5151335	5153604	1000	+	.	gene_id "MSTRG.86496"; transcript_id "MSTRG.86496.81"; exon_number "25";
chr19	StringTie	transcript	5003971	5141503	1000	+	.	gene_id "MSTRG.86496"; transcript_id "MSTRG.86496.82";
chr19	StringTie	exon	5003971	5003986	1000	+	.	gene_id "MSTRG.86496"; transcript_id "MSTRG.86496.82"; exon_number "1";
chr19	StringTie	exon	5016257	5016339	1000	+	.	gene_id "MSTRG.86496"; transcript_id "MSTRG.86496.82"; exon_number "2";
chr19	StringTie	exon	5032866	5033031	1000	+	.	gene_id "MSTRG.86496"; transcript_id "MSTRG.86496.82"; exon_number "3";
chr19	StringTie	exon	5039836	5040011	1000	+	.	gene_id "MSTRG.86496"; transcript_id "MSTRG.86496.82"; exon_number "4";
chr19	StringTie	exon	5041137	5041251	1000	+	.	gene_id "MSTRG.86496"; transcript_id "MSTRG.86496.82"; exon_number "5";
chr19	StringTie	exon	5047476	5047669	1000	+	.	gene_id "MSTRG.86496"; transcript_id "MSTRG.86496.82"; exon_number "6";
chr19	StringTie	exon	5071010	5071059	1000	+	.	gene_id "MSTRG.86496"; transcript_id "MSTRG.86496.82"; exon_number "7";
chr19	StringTie	exon	5077367	5082504	1000	+	.	gene_id "MSTRG.86496"; transcript_id "MSTRG.86496.82"; exon_number "8";
chr19	StringTie	exon	5110622	5110818	1000	+	.	gene_id "MSTRG.86496"; transcript_id "MSTRG.86496.82"; exon_number "9";
chr19	StringTie	exon	5119118	5119219	1000	+	.	gene_id "MSTRG.86496"; transcript_id "MSTRG.86496.82"; exon_number "10";
chr19	StringTie	exon	5119653	5119852	1000	+	.	gene_id "MSTRG.86496"; transcript_id "MSTRG.86496.82"; exon_number "11";
chr19	StringTie	exon	5131076	5131545	1000	+	.	gene_id "MSTRG.86496"; transcript_id "MSTRG.86496.82"; exon_number "12";
chr19	StringTie	exon	5131887	5132007	1000	+	.	gene_id "MSTRG.86496"; transcript_id "MSTRG.86496.82"; exon_number "13";
chr19	StringTie	exon	5133883	5134061	1000	+	.	gene_id "MSTRG.86496"; transcript_id "MSTRG.86496.82"; exon_number "14";
chr19	StringTie	exon	5135339	5135561	1000	+	.	gene_id "MSTRG.86496"; transcript_id "MSTRG.86496.82"; exon_number "15";
chr19	StringTie	exon	5137262	5137338	1000	+	.	gene_id "MSTRG.86496"; transcript_id "MSTRG.86496.82"; exon_number "16";
chr19	StringTie	exon	5137621	5137676	1000	+	.	gene_id "MSTRG.86496"; transcript_id "MSTRG.86496.82"; exon_number "17";
chr19	StringTie	exon	5137962	5138070	1000	+	.	gene_id "MSTRG.86496"; transcript_id "MSTRG.86496.82"; exon_number "18";
chr19	StringTie	exon	5140252	5141503	1000	+	.	gene_id "MSTRG.86496"; transcript_id "MSTRG.86496.82"; exon_number "19";
chr19	StringTie	transcript	5006518	5153609	1000	+	.	gene_id "MSTRG.86496"; transcript_id "MSTRG.86496.83";
chr19	StringTie	exon	5006518	5006793	1000	+	.	gene_id "MSTRG.86496"; transcript_id "MSTRG.86496.83"; exon_number "1";
chr19	StringTie	exon	5016257	5016339	1000	+	.	gene_id "MSTRG.86496"; transcript_id "MSTRG.86496.83"; exon_number "2";
chr19	StringTie	exon	5032866	5033031	1000	+	.	gene_id "MSTRG.86496"; transcript_id "MSTRG.86496.83"; exon_number "3";
chr19	StringTie	exon	5039836	5040011	1000	+	.	gene_id "MSTRG.86496"; transcript_id "MSTRG.86496.83"; exon_number "4";
chr19	StringTie	exon	5041137	5041251	1000	+	.	gene_id "MSTRG.86496"; transcript_id "MSTRG.86496.83"; exon_number "5";
chr19	StringTie	exon	5047476	5047669	1000	+	.	gene_id "MSTRG.86496"; transcript_id "MSTRG.86496.83"; exon_number "6";
chr19	StringTie	exon	5071010	5071059	1000	+	.	gene_id "MSTRG.86496"; transcript_id "MSTRG.86496.83"; exon_number "7";
chr19	StringTie	exon	5077367	5077470	1000	+	.	gene_id "MSTRG.86496"; transcript_id "MSTRG.86496.83"; exon_number "8";
chr19	StringTie	exon	5082367	5082504	1000	+	.	gene_id "MSTRG.86496"; transcript_id "MSTRG.86496.83"; exon_number "9";
chr19	StringTie	exon	5110622	5110818	1000	+	.	gene_id "MSTRG.86496"; transcript_id "MSTRG.86496.83"; exon_number "10";
chr19	StringTie	exon	5119653	5119852	1000	+	.	gene_id "MSTRG.86496"; transcript_id "MSTRG.86496.83"; exon_number "11";
chr19	StringTie	exon	5131076	5131545	1000	+	.	gene_id "MSTRG.86496"; transcript_id "MSTRG.86496.83"; exon_number "12";
chr19	StringTie	exon	5131887	5132007	1000	+	.	gene_id "MSTRG.86496"; transcript_id "MSTRG.86496.83"; exon_number "13";
chr19	StringTie	exon	5133883	5134061	1000	+	.	gene_id "MSTRG.86496"; transcript_id "MSTRG.86496.83"; exon_number "14";
chr19	StringTie	exon	5135339	5135561	1000	+	.	gene_id "MSTRG.86496"; transcript_id "MSTRG.86496.83"; exon_number "15";
chr19	StringTie	exon	5137262	5137338	1000	+	.	gene_id "MSTRG.86496"; transcript_id "MSTRG.86496.83"; exon_number "16";
chr19	StringTie	exon	5137621	5137676	1000	+	.	gene_id "MSTRG.86496"; transcript_id "MSTRG.86496.83"; exon_number "17";
chr19	StringTie	exon	5137962	5138070	1000	+	.	gene_id "MSTRG.86496"; transcript_id "MSTRG.86496.83"; exon_number "18";
chr19	StringTie	exon	5143967	5144152	1000	+	.	gene_id "MSTRG.86496"; transcript_id "MSTRG.86496.83"; exon_number "19";
chr19	StringTie	exon	5144248	5144412	1000	+	.	gene_id "MSTRG.86496"; transcript_id "MSTRG.86496.83"; exon_number "20";
chr19	StringTie	exon	5144783	5144902	1000	+	.	gene_id "MSTRG.86496"; transcript_id "MSTRG.86496.83"; exon_number "21";
chr19	StringTie	exon	5150358	5150450	1000	+	.	gene_id "MSTRG.86496"; transcript_id "MSTRG.86496.83"; exon_number "22";
chr19	StringTie	exon	5151335	5151382	1000	+	.	gene_id "MSTRG.86496"; transcript_id "MSTRG.86496.83"; exon_number "23";
chr19	StringTie	exon	5152242	5153609	1000	+	.	gene_id "MSTRG.86496"; transcript_id "MSTRG.86496.83"; exon_number "24";
chr19	StringTie	transcript	5006678	5153715	1000	+	.	gene_id "MSTRG.86496"; transcript_id "MSTRG.86496.84";
chr19	StringTie	exon	5006678	5006793	1000	+	.	gene_id "MSTRG.86496"; transcript_id "MSTRG.86496.84"; exon_number "1";
chr19	StringTie	exon	5016257	5016339	1000	+	.	gene_id "MSTRG.86496"; transcript_id "MSTRG.86496.84"; exon_number "2";
chr19	StringTie	exon	5032866	5033031	1000	+	.	gene_id "MSTRG.86496"; transcript_id "MSTRG.86496.84"; exon_number "3";
chr19	StringTie	exon	5039836	5040011	1000	+	.	gene_id "MSTRG.86496"; transcript_id "MSTRG.86496.84"; exon_number "4";
chr19	StringTie	exon	5041137	5041251	1000	+	.	gene_id "MSTRG.86496"; transcript_id "MSTRG.86496.84"; exon_number "5";
chr19	StringTie	exon	5047476	5047669	1000	+	.	gene_id "MSTRG.86496"; transcript_id "MSTRG.86496.84"; exon_number "6";
chr19	StringTie	exon	5071010	5071059	1000	+	.	gene_id "MSTRG.86496"; transcript_id "MSTRG.86496.84"; exon_number "7";
chr19	StringTie	exon	5077367	5077470	1000	+	.	gene_id "MSTRG.86496"; transcript_id "MSTRG.86496.84"; exon_number "8";
chr19	StringTie	exon	5082367	5082504	1000	+	.	gene_id "MSTRG.86496"; transcript_id "MSTRG.86496.84"; exon_number "9";
chr19	StringTie	exon	5110622	5110818	1000	+	.	gene_id "MSTRG.86496"; transcript_id "MSTRG.86496.84"; exon_number "10";
chr19	StringTie	exon	5119118	5119219	1000	+	.	gene_id "MSTRG.86496"; transcript_id "MSTRG.86496.84"; exon_number "11";
chr19	StringTie	exon	5119653	5119852	1000	+	.	gene_id "MSTRG.86496"; transcript_id "MSTRG.86496.84"; exon_number "12";
chr19	StringTie	exon	5131076	5131545	1000	+	.	gene_id "MSTRG.86496"; transcript_id "MSTRG.86496.84"; exon_number "13";
chr19	StringTie	exon	5131887	5132007	1000	+	.	gene_id "MSTRG.86496"; transcript_id "MSTRG.86496.84"; exon_number "14";
chr19	StringTie	exon	5133883	5134061	1000	+	.	gene_id "MSTRG.86496"; transcript_id "MSTRG.86496.84"; exon_number "15";
chr19	StringTie	exon	5135339	5135561	1000	+	.	gene_id "MSTRG.86496"; transcript_id "MSTRG.86496.84"; exon_number "16";
chr19	StringTie	exon	5137262	5137338	1000	+	.	gene_id "MSTRG.86496"; transcript_id "MSTRG.86496.84"; exon_number "17";
chr19	StringTie	exon	5137621	5137676	1000	+	.	gene_id "MSTRG.86496"; transcript_id "MSTRG.86496.84"; exon_number "18";
chr19	StringTie	exon	5137962	5138070	1000	+	.	gene_id "MSTRG.86496"; transcript_id "MSTRG.86496.84"; exon_number "19";
chr19	StringTie	exon	5143967	5144152	1000	+	.	gene_id "MSTRG.86496"; transcript_id "MSTRG.86496.84"; exon_number "20";
chr19	StringTie	exon	5144248	5144412	1000	+	.	gene_id "MSTRG.86496"; transcript_id "MSTRG.86496.84"; exon_number "21";
chr19	StringTie	exon	5144783	5144902	1000	+	.	gene_id "MSTRG.86496"; transcript_id "MSTRG.86496.84"; exon_number "22";
chr19	StringTie	exon	5150358	5150450	1000	+	.	gene_id "MSTRG.86496"; transcript_id "MSTRG.86496.84"; exon_number "23";
chr19	StringTie	exon	5151335	5153715	1000	+	.	gene_id "MSTRG.86496"; transcript_id "MSTRG.86496.84"; exon_number "24";
chr19	StringTie	transcript	5006715	5056456	1000	+	.	gene_id "MSTRG.86496"; transcript_id "MSTRG.86496.85";
chr19	StringTie	exon	5006715	5006793	1000	+	.	gene_id "MSTRG.86496"; transcript_id "MSTRG.86496.85"; exon_number "1";
chr19	StringTie	exon	5016257	5016339	1000	+	.	gene_id "MSTRG.86496"; transcript_id "MSTRG.86496.85"; exon_number "2";
chr19	StringTie	exon	5032866	5033031	1000	+	.	gene_id "MSTRG.86496"; transcript_id "MSTRG.86496.85"; exon_number "3";
chr19	StringTie	exon	5039836	5040011	1000	+	.	gene_id "MSTRG.86496"; transcript_id "MSTRG.86496.85"; exon_number "4";
chr19	StringTie	exon	5041137	5041251	1000	+	.	gene_id "MSTRG.86496"; transcript_id "MSTRG.86496.85"; exon_number "5";
chr19	StringTie	exon	5047476	5047669	1000	+	.	gene_id "MSTRG.86496"; transcript_id "MSTRG.86496.85"; exon_number "6";
chr19	StringTie	exon	5056427	5056456	1000	+	.	gene_id "MSTRG.86496"; transcript_id "MSTRG.86496.85"; exon_number "7";
chr19	StringTie	transcript	5012551	5153633	1000	+	.	gene_id "MSTRG.86496"; transcript_id "MSTRG.86496.86";
chr19	StringTie	exon	5012551	5012704	1000	+	.	gene_id "MSTRG.86496"; transcript_id "MSTRG.86496.86"; exon_number "1";
chr19	StringTie	exon	5016257	5016339	1000	+	.	gene_id "MSTRG.86496"; transcript_id "MSTRG.86496.86"; exon_number "2";
chr19	StringTie	exon	5032866	5033031	1000	+	.	gene_id "MSTRG.86496"; transcript_id "MSTRG.86496.86"; exon_number "3";
chr19	StringTie	exon	5039836	5040011	1000	+	.	gene_id "MSTRG.86496"; transcript_id "MSTRG.86496.86"; exon_number "4";
chr19	StringTie	exon	5041137	5041251	1000	+	.	gene_id "MSTRG.86496"; transcript_id "MSTRG.86496.86"; exon_number "5";
chr19	StringTie	exon	5047476	5047669	1000	+	.	gene_id "MSTRG.86496"; transcript_id "MSTRG.86496.86"; exon_number "6";
chr19	StringTie	exon	5071010	5071059	1000	+	.	gene_id "MSTRG.86496"; transcript_id "MSTRG.86496.86"; exon_number "7";
chr19	StringTie	exon	5077367	5077470	1000	+	.	gene_id "MSTRG.86496"; transcript_id "MSTRG.86496.86"; exon_number "8";
chr19	StringTie	exon	5082367	5082504	1000	+	.	gene_id "MSTRG.86496"; transcript_id "MSTRG.86496.86"; exon_number "9";
chr19	StringTie	exon	5102084	5103583	1000	+	.	gene_id "MSTRG.86496"; transcript_id "MSTRG.86496.86"; exon_number "10";
chr19	StringTie	exon	5110622	5110818	1000	+	.	gene_id "MSTRG.86496"; transcript_id "MSTRG.86496.86"; exon_number "11";
chr19	StringTie	exon	5119118	5119219	1000	+	.	gene_id "MSTRG.86496"; transcript_id "MSTRG.86496.86"; exon_number "12";
chr19	StringTie	exon	5119653	5119852	1000	+	.	gene_id "MSTRG.86496"; transcript_id "MSTRG.86496.86"; exon_number "13";
chr19	StringTie	exon	5131076	5131545	1000	+	.	gene_id "MSTRG.86496"; transcript_id "MSTRG.86496.86"; exon_number "14";
chr19	StringTie	exon	5131887	5132007	1000	+	.	gene_id "MSTRG.86496"; transcript_id "MSTRG.86496.86"; exon_number "15";
chr19	StringTie	exon	5133883	5134061	1000	+	.	gene_id "MSTRG.86496"; transcript_id "MSTRG.86496.86"; exon_number "16";
chr19	StringTie	exon	5135339	5135561	1000	+	.	gene_id "MSTRG.86496"; transcript_id "MSTRG.86496.86"; exon_number "17";
chr19	StringTie	exon	5137262	5137338	1000	+	.	gene_id "MSTRG.86496"; transcript_id "MSTRG.86496.86"; exon_number "18";
chr19	StringTie	exon	5137621	5137676	1000	+	.	gene_id "MSTRG.86496"; transcript_id "MSTRG.86496.86"; exon_number "19";
chr19	StringTie	exon	5137962	5138070	1000	+	.	gene_id "MSTRG.86496"; transcript_id "MSTRG.86496.86"; exon_number "20";
chr19	StringTie	exon	5143967	5144152	1000	+	.	gene_id "MSTRG.86496"; transcript_id "MSTRG.86496.86"; exon_number "21";
chr19	StringTie	exon	5144248	5144412	1000	+	.	gene_id "MSTRG.86496"; transcript_id "MSTRG.86496.86"; exon_number "22";
chr19	StringTie	exon	5144783	5144902	1000	+	.	gene_id "MSTRG.86496"; transcript_id "MSTRG.86496.86"; exon_number "23";
chr19	StringTie	exon	5150358	5150450	1000	+	.	gene_id "MSTRG.86496"; transcript_id "MSTRG.86496.86"; exon_number "24";
chr19	StringTie	exon	5151335	5153633	1000	+	.	gene_id "MSTRG.86496"; transcript_id "MSTRG.86496.86"; exon_number "25";
chr19	StringTie	transcript	5012565	5089202	1000	+	.	gene_id "MSTRG.86496"; transcript_id "MSTRG.86496.87";
chr19	StringTie	exon	5012565	5012704	1000	+	.	gene_id "MSTRG.86496"; transcript_id "MSTRG.86496.87"; exon_number "1";
chr19	StringTie	exon	5016257	5016339	1000	+	.	gene_id "MSTRG.86496"; transcript_id "MSTRG.86496.87"; exon_number "2";
chr19	StringTie	exon	5032866	5033031	1000	+	.	gene_id "MSTRG.86496"; transcript_id "MSTRG.86496.87"; exon_number "3";
chr19	StringTie	exon	5039836	5040011	1000	+	.	gene_id "MSTRG.86496"; transcript_id "MSTRG.86496.87"; exon_number "4";
chr19	StringTie	exon	5041137	5041251	1000	+	.	gene_id "MSTRG.86496"; transcript_id "MSTRG.86496.87"; exon_number "5";
chr19	StringTie	exon	5047476	5047669	1000	+	.	gene_id "MSTRG.86496"; transcript_id "MSTRG.86496.87"; exon_number "6";
chr19	StringTie	exon	5071010	5071059	1000	+	.	gene_id "MSTRG.86496"; transcript_id "MSTRG.86496.87"; exon_number "7";
chr19	StringTie	exon	5077367	5077470	1000	+	.	gene_id "MSTRG.86496"; transcript_id "MSTRG.86496.87"; exon_number "8";
chr19	StringTie	exon	5082367	5082504	1000	+	.	gene_id "MSTRG.86496"; transcript_id "MSTRG.86496.87"; exon_number "9";
chr19	StringTie	exon	5088224	5088333	1000	+	.	gene_id "MSTRG.86496"; transcript_id "MSTRG.86496.87"; exon_number "10";
chr19	StringTie	exon	5088886	5089202	1000	+	.	gene_id "MSTRG.86496"; transcript_id "MSTRG.86496.87"; exon_number "11";
chr19	StringTie	transcript	5012589	5153642	1000	+	.	gene_id "MSTRG.86496"; transcript_id "MSTRG.86496.88";
chr19	StringTie	exon	5012589	5012704	1000	+	.	gene_id "MSTRG.86496"; transcript_id "MSTRG.86496.88"; exon_number "1";
chr19	StringTie	exon	5016257	5016339	1000	+	.	gene_id "MSTRG.86496"; transcript_id "MSTRG.86496.88"; exon_number "2";
chr19	StringTie	exon	5032866	5033031	1000	+	.	gene_id "MSTRG.86496"; transcript_id "MSTRG.86496.88"; exon_number "3";
chr19	StringTie	exon	5039836	5040011	1000	+	.	gene_id "MSTRG.86496"; transcript_id "MSTRG.86496.88"; exon_number "4";
chr19	StringTie	exon	5041137	5041251	1000	+	.	gene_id "MSTRG.86496"; transcript_id "MSTRG.86496.88"; exon_number "5";
chr19	StringTie	exon	5047476	5047669	1000	+	.	gene_id "MSTRG.86496"; transcript_id "MSTRG.86496.88"; exon_number "6";
chr19	StringTie	exon	5071010	5071059	1000	+	.	gene_id "MSTRG.86496"; transcript_id "MSTRG.86496.88"; exon_number "7";
chr19	StringTie	exon	5077367	5077470	1000	+	.	gene_id "MSTRG.86496"; transcript_id "MSTRG.86496.88"; exon_number "8";
chr19	StringTie	exon	5082367	5082504	1000	+	.	gene_id "MSTRG.86496"; transcript_id "MSTRG.86496.88"; exon_number "9";
chr19	StringTie	exon	5088224	5088333	1000	+	.	gene_id "MSTRG.86496"; transcript_id "MSTRG.86496.88"; exon_number "10";
chr19	StringTie	exon	5110622	5110818	1000	+	.	gene_id "MSTRG.86496"; transcript_id "MSTRG.86496.88"; exon_number "11";
chr19	StringTie	exon	5119118	5119219	1000	+	.	gene_id "MSTRG.86496"; transcript_id "MSTRG.86496.88"; exon_number "12";
chr19	StringTie	exon	5119653	5119852	1000	+	.	gene_id "MSTRG.86496"; transcript_id "MSTRG.86496.88"; exon_number "13";
chr19	StringTie	exon	5131076	5131545	1000	+	.	gene_id "MSTRG.86496"; transcript_id "MSTRG.86496.88"; exon_number "14";
chr19	StringTie	exon	5131887	5132007	1000	+	.	gene_id "MSTRG.86496"; transcript_id "MSTRG.86496.88"; exon_number "15";
chr19	StringTie	exon	5133883	5134061	1000	+	.	gene_id "MSTRG.86496"; transcript_id "MSTRG.86496.88"; exon_number "16";
chr19	StringTie	exon	5135339	5135561	1000	+	.	gene_id "MSTRG.86496"; transcript_id "MSTRG.86496.88"; exon_number "17";
chr19	StringTie	exon	5137262	5137338	1000	+	.	gene_id "MSTRG.86496"; transcript_id "MSTRG.86496.88"; exon_number "18";
chr19	StringTie	exon	5137621	5137676	1000	+	.	gene_id "MSTRG.86496"; transcript_id "MSTRG.86496.88"; exon_number "19";
chr19	StringTie	exon	5137962	5138070	1000	+	.	gene_id "MSTRG.86496"; transcript_id "MSTRG.86496.88"; exon_number "20";
chr19	StringTie	exon	5143967	5144152	1000	+	.	gene_id "MSTRG.86496"; transcript_id "MSTRG.86496.88"; exon_number "21";
chr19	StringTie	exon	5144248	5144412	1000	+	.	gene_id "MSTRG.86496"; transcript_id "MSTRG.86496.88"; exon_number "22";
chr19	StringTie	exon	5144783	5144902	1000	+	.	gene_id "MSTRG.86496"; transcript_id "MSTRG.86496.88"; exon_number "23";
chr19	StringTie	exon	5150358	5150450	1000	+	.	gene_id "MSTRG.86496"; transcript_id "MSTRG.86496.88"; exon_number "24";
chr19	StringTie	exon	5151335	5153642	1000	+	.	gene_id "MSTRG.86496"; transcript_id "MSTRG.86496.88"; exon_number "25";
chr19	StringTie	transcript	5012637	5153622	1000	+	.	gene_id "MSTRG.86496"; transcript_id "MSTRG.86496.89";
chr19	StringTie	exon	5012637	5012704	1000	+	.	gene_id "MSTRG.86496"; transcript_id "MSTRG.86496.89"; exon_number "1";
chr19	StringTie	exon	5016257	5016339	1000	+	.	gene_id "MSTRG.86496"; transcript_id "MSTRG.86496.89"; exon_number "2";
chr19	StringTie	exon	5032866	5033031	1000	+	.	gene_id "MSTRG.86496"; transcript_id "MSTRG.86496.89"; exon_number "3";
chr19	StringTie	exon	5039836	5040011	1000	+	.	gene_id "MSTRG.86496"; transcript_id "MSTRG.86496.89"; exon_number "4";
chr19	StringTie	exon	5041137	5041251	1000	+	.	gene_id "MSTRG.86496"; transcript_id "MSTRG.86496.89"; exon_number "5";
chr19	StringTie	exon	5047476	5047669	1000	+	.	gene_id "MSTRG.86496"; transcript_id "MSTRG.86496.89"; exon_number "6";
chr19	StringTie	exon	5071010	5071059	1000	+	.	gene_id "MSTRG.86496"; transcript_id "MSTRG.86496.89"; exon_number "7";
chr19	StringTie	exon	5077367	5077470	1000	+	.	gene_id "MSTRG.86496"; transcript_id "MSTRG.86496.89"; exon_number "8";
chr19	StringTie	exon	5082367	5082504	1000	+	.	gene_id "MSTRG.86496"; transcript_id "MSTRG.86496.89"; exon_number "9";
chr19	StringTie	exon	5110622	5110818	1000	+	.	gene_id "MSTRG.86496"; transcript_id "MSTRG.86496.89"; exon_number "10";
chr19	StringTie	exon	5119118	5119219	1000	+	.	gene_id "MSTRG.86496"; transcript_id "MSTRG.86496.89"; exon_number "11";
chr19	StringTie	exon	5119653	5119852	1000	+	.	gene_id "MSTRG.86496"; transcript_id "MSTRG.86496.89"; exon_number "12";
chr19	StringTie	exon	5131076	5131545	1000	+	.	gene_id "MSTRG.86496"; transcript_id "MSTRG.86496.89"; exon_number "13";
chr19	StringTie	exon	5131887	5132007	1000	+	.	gene_id "MSTRG.86496"; transcript_id "MSTRG.86496.89"; exon_number "14";
chr19	StringTie	exon	5133883	5134061	1000	+	.	gene_id "MSTRG.86496"; transcript_id "MSTRG.86496.89"; exon_number "15";
chr19	StringTie	exon	5135339	5135561	1000	+	.	gene_id "MSTRG.86496"; transcript_id "MSTRG.86496.89"; exon_number "16";
chr19	StringTie	exon	5137262	5137338	1000	+	.	gene_id "MSTRG.86496"; transcript_id "MSTRG.86496.89"; exon_number "17";
chr19	StringTie	exon	5137621	5137676	1000	+	.	gene_id "MSTRG.86496"; transcript_id "MSTRG.86496.89"; exon_number "18";
chr19	StringTie	exon	5137962	5138070	1000	+	.	gene_id "MSTRG.86496"; transcript_id "MSTRG.86496.89"; exon_number "19";
chr19	StringTie	exon	5143967	5144152	1000	+	.	gene_id "MSTRG.86496"; transcript_id "MSTRG.86496.89"; exon_number "20";
chr19	StringTie	exon	5144248	5144412	1000	+	.	gene_id "MSTRG.86496"; transcript_id "MSTRG.86496.89"; exon_number "21";
chr19	StringTie	exon	5144783	5144902	1000	+	.	gene_id "MSTRG.86496"; transcript_id "MSTRG.86496.89"; exon_number "22";
chr19	StringTie	exon	5150358	5150450	1000	+	.	gene_id "MSTRG.86496"; transcript_id "MSTRG.86496.89"; exon_number "23";
chr19	StringTie	exon	5151335	5153622	1000	+	.	gene_id "MSTRG.86496"; transcript_id "MSTRG.86496.89"; exon_number "24";
chr19	StringTie	transcript	4909426	4962631	1000	+	.	gene_id "MSTRG.86496"; transcript_id "MSTRG.86496.9";
chr19	StringTie	exon	4909426	4909655	1000	+	.	gene_id "MSTRG.86496"; transcript_id "MSTRG.86496.9"; exon_number "1";
chr19	StringTie	exon	4910876	4911038	1000	+	.	gene_id "MSTRG.86496"; transcript_id "MSTRG.86496.9"; exon_number "2";
chr19	StringTie	exon	4929222	4929476	1000	+	.	gene_id "MSTRG.86496"; transcript_id "MSTRG.86496.9"; exon_number "3";
chr19	StringTie	exon	4930716	4930876	1000	+	.	gene_id "MSTRG.86496"; transcript_id "MSTRG.86496.9"; exon_number "4";
chr19	StringTie	exon	4932741	4932956	1000	+	.	gene_id "MSTRG.86496"; transcript_id "MSTRG.86496.9"; exon_number "5";
chr19	StringTie	exon	4941528	4941628	1000	+	.	gene_id "MSTRG.86496"; transcript_id "MSTRG.86496.9"; exon_number "6";
chr19	StringTie	exon	4941745	4941931	1000	+	.	gene_id "MSTRG.86496"; transcript_id "MSTRG.86496.9"; exon_number "7";
chr19	StringTie	exon	4944132	4944255	1000	+	.	gene_id "MSTRG.86496"; transcript_id "MSTRG.86496.9"; exon_number "8";
chr19	StringTie	exon	4944343	4944450	1000	+	.	gene_id "MSTRG.86496"; transcript_id "MSTRG.86496.9"; exon_number "9";
chr19	StringTie	exon	4945861	4945965	1000	+	.	gene_id "MSTRG.86496"; transcript_id "MSTRG.86496.9"; exon_number "10";
chr19	StringTie	exon	4947105	4947211	1000	+	.	gene_id "MSTRG.86496"; transcript_id "MSTRG.86496.9"; exon_number "11";
chr19	StringTie	exon	4950611	4950773	1000	+	.	gene_id "MSTRG.86496"; transcript_id "MSTRG.86496.9"; exon_number "12";
chr19	StringTie	exon	4950859	4950996	1000	+	.	gene_id "MSTRG.86496"; transcript_id "MSTRG.86496.9"; exon_number "13";
chr19	StringTie	exon	4954350	4954488	1000	+	.	gene_id "MSTRG.86496"; transcript_id "MSTRG.86496.9"; exon_number "14";
chr19	StringTie	exon	4954650	4954822	1000	+	.	gene_id "MSTRG.86496"; transcript_id "MSTRG.86496.9"; exon_number "15";
chr19	StringTie	exon	4956715	4956813	1000	+	.	gene_id "MSTRG.86496"; transcript_id "MSTRG.86496.9"; exon_number "16";
chr19	StringTie	exon	4960657	4962631	1000	+	.	gene_id "MSTRG.86496"; transcript_id "MSTRG.86496.9"; exon_number "17";
chr19	StringTie	transcript	5012680	5153671	1000	+	.	gene_id "MSTRG.86496"; transcript_id "MSTRG.86496.90";
chr19	StringTie	exon	5012680	5012704	1000	+	.	gene_id "MSTRG.86496"; transcript_id "MSTRG.86496.90"; exon_number "1";
chr19	StringTie	exon	5016257	5016339	1000	+	.	gene_id "MSTRG.86496"; transcript_id "MSTRG.86496.90"; exon_number "2";
chr19	StringTie	exon	5032866	5033031	1000	+	.	gene_id "MSTRG.86496"; transcript_id "MSTRG.86496.90"; exon_number "3";
chr19	StringTie	exon	5039836	5040011	1000	+	.	gene_id "MSTRG.86496"; transcript_id "MSTRG.86496.90"; exon_number "4";
chr19	StringTie	exon	5041137	5041251	1000	+	.	gene_id "MSTRG.86496"; transcript_id "MSTRG.86496.90"; exon_number "5";
chr19	StringTie	exon	5047476	5047669	1000	+	.	gene_id "MSTRG.86496"; transcript_id "MSTRG.86496.90"; exon_number "6";
chr19	StringTie	exon	5071010	5071059	1000	+	.	gene_id "MSTRG.86496"; transcript_id "MSTRG.86496.90"; exon_number "7";
chr19	StringTie	exon	5077367	5082504	1000	+	.	gene_id "MSTRG.86496"; transcript_id "MSTRG.86496.90"; exon_number "8";
chr19	StringTie	exon	5110622	5110818	1000	+	.	gene_id "MSTRG.86496"; transcript_id "MSTRG.86496.90"; exon_number "9";
chr19	StringTie	exon	5119653	5119852	1000	+	.	gene_id "MSTRG.86496"; transcript_id "MSTRG.86496.90"; exon_number "10";
chr19	StringTie	exon	5131076	5131545	1000	+	.	gene_id "MSTRG.86496"; transcript_id "MSTRG.86496.90"; exon_number "11";
chr19	StringTie	exon	5131887	5132007	1000	+	.	gene_id "MSTRG.86496"; transcript_id "MSTRG.86496.90"; exon_number "12";
chr19	StringTie	exon	5133883	5134061	1000	+	.	gene_id "MSTRG.86496"; transcript_id "MSTRG.86496.90"; exon_number "13";
chr19	StringTie	exon	5135339	5135561	1000	+	.	gene_id "MSTRG.86496"; transcript_id "MSTRG.86496.90"; exon_number "14";
chr19	StringTie	exon	5137262	5137338	1000	+	.	gene_id "MSTRG.86496"; transcript_id "MSTRG.86496.90"; exon_number "15";
chr19	StringTie	exon	5137621	5137676	1000	+	.	gene_id "MSTRG.86496"; transcript_id "MSTRG.86496.90"; exon_number "16";
chr19	StringTie	exon	5137962	5138070	1000	+	.	gene_id "MSTRG.86496"; transcript_id "MSTRG.86496.90"; exon_number "17";
chr19	StringTie	exon	5143967	5144152	1000	+	.	gene_id "MSTRG.86496"; transcript_id "MSTRG.86496.90"; exon_number "18";
chr19	StringTie	exon	5144248	5144412	1000	+	.	gene_id "MSTRG.86496"; transcript_id "MSTRG.86496.90"; exon_number "19";
chr19	StringTie	exon	5144783	5144902	1000	+	.	gene_id "MSTRG.86496"; transcript_id "MSTRG.86496.90"; exon_number "20";
chr19	StringTie	exon	5150358	5150450	1000	+	.	gene_id "MSTRG.86496"; transcript_id "MSTRG.86496.90"; exon_number "21";
chr19	StringTie	exon	5151335	5153671	1000	+	.	gene_id "MSTRG.86496"; transcript_id "MSTRG.86496.90"; exon_number "22";
chr19	StringTie	transcript	5016256	5082568	1000	+	.	gene_id "MSTRG.86496"; transcript_id "MSTRG.86496.91";
chr19	StringTie	exon	5016256	5016339	1000	+	.	gene_id "MSTRG.86496"; transcript_id "MSTRG.86496.91"; exon_number "1";
chr19	StringTie	exon	5032866	5033031	1000	+	.	gene_id "MSTRG.86496"; transcript_id "MSTRG.86496.91"; exon_number "2";
chr19	StringTie	exon	5039836	5040011	1000	+	.	gene_id "MSTRG.86496"; transcript_id "MSTRG.86496.91"; exon_number "3";
chr19	StringTie	exon	5041137	5041251	1000	+	.	gene_id "MSTRG.86496"; transcript_id "MSTRG.86496.91"; exon_number "4";
chr19	StringTie	exon	5047476	5047669	1000	+	.	gene_id "MSTRG.86496"; transcript_id "MSTRG.86496.91"; exon_number "5";
chr19	StringTie	exon	5071010	5071059	1000	+	.	gene_id "MSTRG.86496"; transcript_id "MSTRG.86496.91"; exon_number "6";
chr19	StringTie	exon	5077367	5077470	1000	+	.	gene_id "MSTRG.86496"; transcript_id "MSTRG.86496.91"; exon_number "7";
chr19	StringTie	exon	5082379	5082568	1000	+	.	gene_id "MSTRG.86496"; transcript_id "MSTRG.86496.91"; exon_number "8";
chr19	StringTie	transcript	5035814	5153715	1000	+	.	gene_id "MSTRG.86496"; transcript_id "MSTRG.86496.93";
chr19	StringTie	exon	5035814	5036457	1000	+	.	gene_id "MSTRG.86496"; transcript_id "MSTRG.86496.93"; exon_number "1";
chr19	StringTie	exon	5039836	5040011	1000	+	.	gene_id "MSTRG.86496"; transcript_id "MSTRG.86496.93"; exon_number "2";
chr19	StringTie	exon	5041137	5041251	1000	+	.	gene_id "MSTRG.86496"; transcript_id "MSTRG.86496.93"; exon_number "3";
chr19	StringTie	exon	5047476	5047669	1000	+	.	gene_id "MSTRG.86496"; transcript_id "MSTRG.86496.93"; exon_number "4";
chr19	StringTie	exon	5071010	5071059	1000	+	.	gene_id "MSTRG.86496"; transcript_id "MSTRG.86496.93"; exon_number "5";
chr19	StringTie	exon	5077367	5077470	1000	+	.	gene_id "MSTRG.86496"; transcript_id "MSTRG.86496.93"; exon_number "6";
chr19	StringTie	exon	5082367	5082504	1000	+	.	gene_id "MSTRG.86496"; transcript_id "MSTRG.86496.93"; exon_number "7";
chr19	StringTie	exon	5110622	5110818	1000	+	.	gene_id "MSTRG.86496"; transcript_id "MSTRG.86496.93"; exon_number "8";
chr19	StringTie	exon	5119653	5119852	1000	+	.	gene_id "MSTRG.86496"; transcript_id "MSTRG.86496.93"; exon_number "9";
chr19	StringTie	exon	5131076	5131545	1000	+	.	gene_id "MSTRG.86496"; transcript_id "MSTRG.86496.93"; exon_number "10";
chr19	StringTie	exon	5131887	5132007	1000	+	.	gene_id "MSTRG.86496"; transcript_id "MSTRG.86496.93"; exon_number "11";
chr19	StringTie	exon	5133883	5134061	1000	+	.	gene_id "MSTRG.86496"; transcript_id "MSTRG.86496.93"; exon_number "12";
chr19	StringTie	exon	5135339	5135561	1000	+	.	gene_id "MSTRG.86496"; transcript_id "MSTRG.86496.93"; exon_number "13";
chr19	StringTie	exon	5137262	5137338	1000	+	.	gene_id "MSTRG.86496"; transcript_id "MSTRG.86496.93"; exon_number "14";
chr19	StringTie	exon	5137621	5137676	1000	+	.	gene_id "MSTRG.86496"; transcript_id "MSTRG.86496.93"; exon_number "15";
chr19	StringTie	exon	5137962	5138070	1000	+	.	gene_id "MSTRG.86496"; transcript_id "MSTRG.86496.93"; exon_number "16";
chr19	StringTie	exon	5143967	5144152	1000	+	.	gene_id "MSTRG.86496"; transcript_id "MSTRG.86496.93"; exon_number "17";
chr19	StringTie	exon	5144248	5144412	1000	+	.	gene_id "MSTRG.86496"; transcript_id "MSTRG.86496.93"; exon_number "18";
chr19	StringTie	exon	5144783	5144902	1000	+	.	gene_id "MSTRG.86496"; transcript_id "MSTRG.86496.93"; exon_number "19";
chr19	StringTie	exon	5150358	5150450	1000	+	.	gene_id "MSTRG.86496"; transcript_id "MSTRG.86496.93"; exon_number "20";
chr19	StringTie	exon	5151335	5153715	1000	+	.	gene_id "MSTRG.86496"; transcript_id "MSTRG.86496.93"; exon_number "21";
chr19	StringTie	transcript	5046998	5088668	1000	+	.	gene_id "MSTRG.86496"; transcript_id "MSTRG.86496.94";
chr19	StringTie	exon	5046998	5047140	1000	+	.	gene_id "MSTRG.86496"; transcript_id "MSTRG.86496.94"; exon_number "1";
chr19	StringTie	exon	5047476	5047669	1000	+	.	gene_id "MSTRG.86496"; transcript_id "MSTRG.86496.94"; exon_number "2";
chr19	StringTie	exon	5071010	5071059	1000	+	.	gene_id "MSTRG.86496"; transcript_id "MSTRG.86496.94"; exon_number "3";
chr19	StringTie	exon	5077367	5077470	1000	+	.	gene_id "MSTRG.86496"; transcript_id "MSTRG.86496.94"; exon_number "4";
chr19	StringTie	exon	5082367	5082504	1000	+	.	gene_id "MSTRG.86496"; transcript_id "MSTRG.86496.94"; exon_number "5";
chr19	StringTie	exon	5088224	5088668	1000	+	.	gene_id "MSTRG.86496"; transcript_id "MSTRG.86496.94"; exon_number "6";
chr19	StringTie	transcript	5046998	5153602	1000	+	.	gene_id "MSTRG.86496"; transcript_id "MSTRG.86496.95";
chr19	StringTie	exon	5046998	5047140	1000	+	.	gene_id "MSTRG.86496"; transcript_id "MSTRG.86496.95"; exon_number "1";
chr19	StringTie	exon	5047476	5047669	1000	+	.	gene_id "MSTRG.86496"; transcript_id "MSTRG.86496.95"; exon_number "2";
chr19	StringTie	exon	5071010	5071059	1000	+	.	gene_id "MSTRG.86496"; transcript_id "MSTRG.86496.95"; exon_number "3";
chr19	StringTie	exon	5077367	5077470	1000	+	.	gene_id "MSTRG.86496"; transcript_id "MSTRG.86496.95"; exon_number "4";
chr19	StringTie	exon	5082367	5082504	1000	+	.	gene_id "MSTRG.86496"; transcript_id "MSTRG.86496.95"; exon_number "5";
chr19	StringTie	exon	5110622	5110818	1000	+	.	gene_id "MSTRG.86496"; transcript_id "MSTRG.86496.95"; exon_number "6";
chr19	StringTie	exon	5119118	5119219	1000	+	.	gene_id "MSTRG.86496"; transcript_id "MSTRG.86496.95"; exon_number "7";
chr19	StringTie	exon	5119653	5119852	1000	+	.	gene_id "MSTRG.86496"; transcript_id "MSTRG.86496.95"; exon_number "8";
chr19	StringTie	exon	5131076	5131545	1000	+	.	gene_id "MSTRG.86496"; transcript_id "MSTRG.86496.95"; exon_number "9";
chr19	StringTie	exon	5131887	5132007	1000	+	.	gene_id "MSTRG.86496"; transcript_id "MSTRG.86496.95"; exon_number "10";
chr19	StringTie	exon	5133883	5134061	1000	+	.	gene_id "MSTRG.86496"; transcript_id "MSTRG.86496.95"; exon_number "11";
chr19	StringTie	exon	5135339	5135561	1000	+	.	gene_id "MSTRG.86496"; transcript_id "MSTRG.86496.95"; exon_number "12";
chr19	StringTie	exon	5137262	5137338	1000	+	.	gene_id "MSTRG.86496"; transcript_id "MSTRG.86496.95"; exon_number "13";
chr19	StringTie	exon	5137621	5137676	1000	+	.	gene_id "MSTRG.86496"; transcript_id "MSTRG.86496.95"; exon_number "14";
chr19	StringTie	exon	5137962	5138070	1000	+	.	gene_id "MSTRG.86496"; transcript_id "MSTRG.86496.95"; exon_number "15";
chr19	StringTie	exon	5143967	5144152	1000	+	.	gene_id "MSTRG.86496"; transcript_id "MSTRG.86496.95"; exon_number "16";
chr19	StringTie	exon	5144248	5144412	1000	+	.	gene_id "MSTRG.86496"; transcript_id "MSTRG.86496.95"; exon_number "17";
chr19	StringTie	exon	5144783	5144902	1000	+	.	gene_id "MSTRG.86496"; transcript_id "MSTRG.86496.95"; exon_number "18";
chr19	StringTie	exon	5150358	5150450	1000	+	.	gene_id "MSTRG.86496"; transcript_id "MSTRG.86496.95"; exon_number "19";
chr19	StringTie	exon	5151335	5151703	1000	+	.	gene_id "MSTRG.86496"; transcript_id "MSTRG.86496.95"; exon_number "20";
chr19	StringTie	exon	5151725	5153602	1000	+	.	gene_id "MSTRG.86496"; transcript_id "MSTRG.86496.95"; exon_number "21";
chr19	StringTie	transcript	5056983	5082552	1000	+	.	gene_id "MSTRG.86496"; transcript_id "MSTRG.86496.97";
chr19	StringTie	exon	5056983	5057008	1000	+	.	gene_id "MSTRG.86496"; transcript_id "MSTRG.86496.97"; exon_number "1";
chr19	StringTie	exon	5071010	5071059	1000	+	.	gene_id "MSTRG.86496"; transcript_id "MSTRG.86496.97"; exon_number "2";
chr19	StringTie	exon	5077367	5077470	1000	+	.	gene_id "MSTRG.86496"; transcript_id "MSTRG.86496.97"; exon_number "3";
chr19	StringTie	exon	5082367	5082552	1000	+	.	gene_id "MSTRG.86496"; transcript_id "MSTRG.86496.97"; exon_number "4";
chr19	StringTie	transcript	5072590	5141503	1000	+	.	gene_id "MSTRG.86496"; transcript_id "MSTRG.86496.99";
chr19	StringTie	exon	5072590	5076992	1000	+	.	gene_id "MSTRG.86496"; transcript_id "MSTRG.86496.99"; exon_number "1";
chr19	StringTie	exon	5077367	5077470	1000	+	.	gene_id "MSTRG.86496"; transcript_id "MSTRG.86496.99"; exon_number "2";
chr19	StringTie	exon	5082367	5082504	1000	+	.	gene_id "MSTRG.86496"; transcript_id "MSTRG.86496.99"; exon_number "3";
chr19	StringTie	exon	5110622	5110818	1000	+	.	gene_id "MSTRG.86496"; transcript_id "MSTRG.86496.99"; exon_number "4";
chr19	StringTie	exon	5119118	5119219	1000	+	.	gene_id "MSTRG.86496"; transcript_id "MSTRG.86496.99"; exon_number "5";
chr19	StringTie	exon	5119653	5119852	1000	+	.	gene_id "MSTRG.86496"; transcript_id "MSTRG.86496.99"; exon_number "6";
chr19	StringTie	exon	5131076	5131545	1000	+	.	gene_id "MSTRG.86496"; transcript_id "MSTRG.86496.99"; exon_number "7";
chr19	StringTie	exon	5131887	5132007	1000	+	.	gene_id "MSTRG.86496"; transcript_id "MSTRG.86496.99"; exon_number "8";
chr19	StringTie	exon	5133883	5134061	1000	+	.	gene_id "MSTRG.86496"; transcript_id "MSTRG.86496.99"; exon_number "9";
chr19	StringTie	exon	5135339	5135561	1000	+	.	gene_id "MSTRG.86496"; transcript_id "MSTRG.86496.99"; exon_number "10";
chr19	StringTie	exon	5137262	5137338	1000	+	.	gene_id "MSTRG.86496"; transcript_id "MSTRG.86496.99"; exon_number "11";
chr19	StringTie	exon	5137621	5137676	1000	+	.	gene_id "MSTRG.86496"; transcript_id "MSTRG.86496.99"; exon_number "12";
chr19	StringTie	exon	5137962	5138070	1000	+	.	gene_id "MSTRG.86496"; transcript_id "MSTRG.86496.99"; exon_number "13";
chr19	StringTie	exon	5140252	5141503	1000	+	.	gene_id "MSTRG.86496"; transcript_id "MSTRG.86496.99"; exon_number "14";
chr19	StringTie	transcript	4932687	4932740	1000	+	.	gene_id "MSTRG.86497"; transcript_id "ENST00000584057"; gene_name "MIR4747"; ref_gene_id "ENSG00000263409";
chr19	StringTie	exon	4932687	4932740	1000	+	.	gene_id "MSTRG.86497"; transcript_id "ENST00000584057"; exon_number "1"; gene_name "MIR4747"; ref_gene_id "ENSG00000263409";
chr19	StringTie	transcript	4935175	4954073	1000	-	.	gene_id "MSTRG.86498"; transcript_id "MSTRG.86498.1";
chr19	StringTie	exon	4935175	4936799	1000	-	.	gene_id "MSTRG.86498"; transcript_id "MSTRG.86498.1"; exon_number "1";
chr19	StringTie	exon	4953109	4954073	1000	-	.	gene_id "MSTRG.86498"; transcript_id "MSTRG.86498.1"; exon_number "2";
chr19	StringTie	transcript	4935382	4936830	1000	-	.	gene_id "MSTRG.86498"; transcript_id "MSTRG.86498.2";
chr19	StringTie	exon	4935382	4936283	1000	-	.	gene_id "MSTRG.86498"; transcript_id "MSTRG.86498.2"; exon_number "1";
chr19	StringTie	exon	4936621	4936830	1000	-	.	gene_id "MSTRG.86498"; transcript_id "MSTRG.86498.2"; exon_number "2";
chr19	StringTie	transcript	4969514	4973369	1000	-	.	gene_id "MSTRG.86499"; transcript_id "MSTRG.86499.1";
chr19	StringTie	exon	4969514	4970970	1000	-	.	gene_id "MSTRG.86499"; transcript_id "MSTRG.86499.1"; exon_number "1";
chr19	StringTie	exon	4972790	4973369	1000	-	.	gene_id "MSTRG.86499"; transcript_id "MSTRG.86499.1"; exon_number "2";
chr1	StringTie	transcript	11321278	11321668	1000	.	.	gene_id "MSTRG.865"; transcript_id "MSTRG.865.1";
chr1	StringTie	exon	11321278	11321668	1000	.	.	gene_id "MSTRG.865"; transcript_id "MSTRG.865.1"; exon_number "1";
chr1	StringTie	transcript	118289316	118289673	1000	.	.	gene_id "MSTRG.8650"; transcript_id "MSTRG.8650.1";
chr1	StringTie	exon	118289316	118289673	1000	.	.	gene_id "MSTRG.8650"; transcript_id "MSTRG.8650.1"; exon_number "1";
chr19	StringTie	transcript	5206537	5286163	1000	-	.	gene_id "MSTRG.86500"; transcript_id "ENST00000262963"; gene_name "PTPRS"; ref_gene_id "ENSG00000105426";
chr19	StringTie	exon	5206537	5206842	1000	-	.	gene_id "MSTRG.86500"; transcript_id "ENST00000262963"; exon_number "1"; gene_name "PTPRS"; ref_gene_id "ENSG00000105426";
chr19	StringTie	exon	5207922	5208057	1000	-	.	gene_id "MSTRG.86500"; transcript_id "ENST00000262963"; exon_number "2"; gene_name "PTPRS"; ref_gene_id "ENSG00000105426";
chr19	StringTie	exon	5208237	5208391	1000	-	.	gene_id "MSTRG.86500"; transcript_id "ENST00000262963"; exon_number "3"; gene_name "PTPRS"; ref_gene_id "ENSG00000105426";
chr19	StringTie	exon	5210469	5210594	1000	-	.	gene_id "MSTRG.86500"; transcript_id "ENST00000262963"; exon_number "4"; gene_name "PTPRS"; ref_gene_id "ENSG00000105426";
chr19	StringTie	exon	5210679	5210805	1000	-	.	gene_id "MSTRG.86500"; transcript_id "ENST00000262963"; exon_number "5"; gene_name "PTPRS"; ref_gene_id "ENSG00000105426";
chr19	StringTie	exon	5211590	5211768	1000	-	.	gene_id "MSTRG.86500"; transcript_id "ENST00000262963"; exon_number "6"; gene_name "PTPRS"; ref_gene_id "ENSG00000105426";
chr19	StringTie	exon	5211965	5212250	1000	-	.	gene_id "MSTRG.86500"; transcript_id "ENST00000262963"; exon_number "7"; gene_name "PTPRS"; ref_gene_id "ENSG00000105426";
chr19	StringTie	exon	5212337	5212491	1000	-	.	gene_id "MSTRG.86500"; transcript_id "ENST00000262963"; exon_number "8"; gene_name "PTPRS"; ref_gene_id "ENSG00000105426";
chr19	StringTie	exon	5214361	5214480	1000	-	.	gene_id "MSTRG.86500"; transcript_id "ENST00000262963"; exon_number "9"; gene_name "PTPRS"; ref_gene_id "ENSG00000105426";
chr19	StringTie	exon	5214561	5214736	1000	-	.	gene_id "MSTRG.86500"; transcript_id "ENST00000262963"; exon_number "10"; gene_name "PTPRS"; ref_gene_id "ENSG00000105426";
chr19	StringTie	exon	5215289	5215412	1000	-	.	gene_id "MSTRG.86500"; transcript_id "ENST00000262963"; exon_number "11"; gene_name "PTPRS"; ref_gene_id "ENSG00000105426";
chr19	StringTie	exon	5215498	5215595	1000	-	.	gene_id "MSTRG.86500"; transcript_id "ENST00000262963"; exon_number "12"; gene_name "PTPRS"; ref_gene_id "ENSG00000105426";
chr19	StringTie	exon	5218420	5218534	1000	-	.	gene_id "MSTRG.86500"; transcript_id "ENST00000262963"; exon_number "13"; gene_name "PTPRS"; ref_gene_id "ENSG00000105426";
chr19	StringTie	exon	5219299	5219467	1000	-	.	gene_id "MSTRG.86500"; transcript_id "ENST00000262963"; exon_number "14"; gene_name "PTPRS"; ref_gene_id "ENSG00000105426";
chr19	StringTie	exon	5219939	5220154	1000	-	.	gene_id "MSTRG.86500"; transcript_id "ENST00000262963"; exon_number "15"; gene_name "PTPRS"; ref_gene_id "ENSG00000105426";
chr19	StringTie	exon	5220260	5220353	1000	-	.	gene_id "MSTRG.86500"; transcript_id "ENST00000262963"; exon_number "16"; gene_name "PTPRS"; ref_gene_id "ENSG00000105426";
chr19	StringTie	exon	5221000	5221253	1000	-	.	gene_id "MSTRG.86500"; transcript_id "ENST00000262963"; exon_number "17"; gene_name "PTPRS"; ref_gene_id "ENSG00000105426";
chr19	StringTie	exon	5222123	5222220	1000	-	.	gene_id "MSTRG.86500"; transcript_id "ENST00000262963"; exon_number "18"; gene_name "PTPRS"; ref_gene_id "ENSG00000105426";
chr19	StringTie	exon	5238919	5239063	1000	-	.	gene_id "MSTRG.86500"; transcript_id "ENST00000262963"; exon_number "19"; gene_name "PTPRS"; ref_gene_id "ENSG00000105426";
chr19	StringTie	exon	5240199	5240332	1000	-	.	gene_id "MSTRG.86500"; transcript_id "ENST00000262963"; exon_number "20"; gene_name "PTPRS"; ref_gene_id "ENSG00000105426";
chr19	StringTie	exon	5243901	5244482	1000	-	.	gene_id "MSTRG.86500"; transcript_id "ENST00000262963"; exon_number "21"; gene_name "PTPRS"; ref_gene_id "ENSG00000105426";
chr19	StringTie	exon	5245776	5246045	1000	-	.	gene_id "MSTRG.86500"; transcript_id "ENST00000262963"; exon_number "22"; gene_name "PTPRS"; ref_gene_id "ENSG00000105426";
chr19	StringTie	exon	5258017	5258127	1000	-	.	gene_id "MSTRG.86500"; transcript_id "ENST00000262963"; exon_number "23"; gene_name "PTPRS"; ref_gene_id "ENSG00000105426";
chr19	StringTie	exon	5265008	5265196	1000	-	.	gene_id "MSTRG.86500"; transcript_id "ENST00000262963"; exon_number "24"; gene_name "PTPRS"; ref_gene_id "ENSG00000105426";
chr19	StringTie	exon	5273442	5273583	1000	-	.	gene_id "MSTRG.86500"; transcript_id "ENST00000262963"; exon_number "25"; gene_name "PTPRS"; ref_gene_id "ENSG00000105426";
chr19	StringTie	exon	5274199	5274344	1000	-	.	gene_id "MSTRG.86500"; transcript_id "ENST00000262963"; exon_number "26"; gene_name "PTPRS"; ref_gene_id "ENSG00000105426";
chr19	StringTie	exon	5286050	5286163	1000	-	.	gene_id "MSTRG.86500"; transcript_id "ENST00000262963"; exon_number "27"; gene_name "PTPRS"; ref_gene_id "ENSG00000105426";
chr19	StringTie	transcript	5206774	5286140	1000	-	.	gene_id "MSTRG.86500"; transcript_id "ENST00000353284"; gene_name "PTPRS"; ref_gene_id "ENSG00000283229";
chr19	StringTie	exon	5206774	5206842	1000	-	.	gene_id "MSTRG.86500"; transcript_id "ENST00000353284"; exon_number "1"; gene_name "PTPRS"; ref_gene_id "ENSG00000283229";
chr19	StringTie	exon	5207922	5208057	1000	-	.	gene_id "MSTRG.86500"; transcript_id "ENST00000353284"; exon_number "2"; gene_name "PTPRS"; ref_gene_id "ENSG00000283229";
chr19	StringTie	exon	5208237	5208391	1000	-	.	gene_id "MSTRG.86500"; transcript_id "ENST00000353284"; exon_number "3"; gene_name "PTPRS"; ref_gene_id "ENSG00000283229";
chr19	StringTie	exon	5210469	5210594	1000	-	.	gene_id "MSTRG.86500"; transcript_id "ENST00000353284"; exon_number "4"; gene_name "PTPRS"; ref_gene_id "ENSG00000283229";
chr19	StringTie	exon	5210679	5210805	1000	-	.	gene_id "MSTRG.86500"; transcript_id "ENST00000353284"; exon_number "5"; gene_name "PTPRS"; ref_gene_id "ENSG00000283229";
chr19	StringTie	exon	5211590	5211768	1000	-	.	gene_id "MSTRG.86500"; transcript_id "ENST00000353284"; exon_number "6"; gene_name "PTPRS"; ref_gene_id "ENSG00000283229";
chr19	StringTie	exon	5211965	5212250	1000	-	.	gene_id "MSTRG.86500"; transcript_id "ENST00000353284"; exon_number "7"; gene_name "PTPRS"; ref_gene_id "ENSG00000283229";
chr19	StringTie	exon	5212337	5212491	1000	-	.	gene_id "MSTRG.86500"; transcript_id "ENST00000353284"; exon_number "8"; gene_name "PTPRS"; ref_gene_id "ENSG00000283229";
chr19	StringTie	exon	5214361	5214480	1000	-	.	gene_id "MSTRG.86500"; transcript_id "ENST00000353284"; exon_number "9"; gene_name "PTPRS"; ref_gene_id "ENSG00000283229";
chr19	StringTie	exon	5214561	5214736	1000	-	.	gene_id "MSTRG.86500"; transcript_id "ENST00000353284"; exon_number "10"; gene_name "PTPRS"; ref_gene_id "ENSG00000283229";
chr19	StringTie	exon	5215289	5215412	1000	-	.	gene_id "MSTRG.86500"; transcript_id "ENST00000353284"; exon_number "11"; gene_name "PTPRS"; ref_gene_id "ENSG00000283229";
chr19	StringTie	exon	5215498	5215595	1000	-	.	gene_id "MSTRG.86500"; transcript_id "ENST00000353284"; exon_number "12"; gene_name "PTPRS"; ref_gene_id "ENSG00000283229";
chr19	StringTie	exon	5218420	5218532	1000	-	.	gene_id "MSTRG.86500"; transcript_id "ENST00000353284"; exon_number "13"; gene_name "PTPRS"; ref_gene_id "ENSG00000283229";
chr19	StringTie	exon	5218787	5218798	1000	-	.	gene_id "MSTRG.86500"; transcript_id "ENST00000353284"; exon_number "14"; gene_name "PTPRS"; ref_gene_id "ENSG00000283229";
chr19	StringTie	exon	5219310	5219467	1000	-	.	gene_id "MSTRG.86500"; transcript_id "ENST00000353284"; exon_number "15"; gene_name "PTPRS"; ref_gene_id "ENSG00000283229";
chr19	StringTie	exon	5219939	5220154	1000	-	.	gene_id "MSTRG.86500"; transcript_id "ENST00000353284"; exon_number "16"; gene_name "PTPRS"; ref_gene_id "ENSG00000283229";
chr19	StringTie	exon	5220260	5220353	1000	-	.	gene_id "MSTRG.86500"; transcript_id "ENST00000353284"; exon_number "17"; gene_name "PTPRS"; ref_gene_id "ENSG00000283229";
chr19	StringTie	exon	5221000	5221253	1000	-	.	gene_id "MSTRG.86500"; transcript_id "ENST00000353284"; exon_number "18"; gene_name "PTPRS"; ref_gene_id "ENSG00000283229";
chr19	StringTie	exon	5222123	5222220	1000	-	.	gene_id "MSTRG.86500"; transcript_id "ENST00000353284"; exon_number "19"; gene_name "PTPRS"; ref_gene_id "ENSG00000283229";
chr19	StringTie	exon	5238919	5239063	1000	-	.	gene_id "MSTRG.86500"; transcript_id "ENST00000353284"; exon_number "20"; gene_name "PTPRS"; ref_gene_id "ENSG00000283229";
chr19	StringTie	exon	5240199	5240332	1000	-	.	gene_id "MSTRG.86500"; transcript_id "ENST00000353284"; exon_number "21"; gene_name "PTPRS"; ref_gene_id "ENSG00000283229";
chr19	StringTie	exon	5243901	5244482	1000	-	.	gene_id "MSTRG.86500"; transcript_id "ENST00000353284"; exon_number "22"; gene_name "PTPRS"; ref_gene_id "ENSG00000283229";
chr19	StringTie	exon	5245776	5246045	1000	-	.	gene_id "MSTRG.86500"; transcript_id "ENST00000353284"; exon_number "23"; gene_name "PTPRS"; ref_gene_id "ENSG00000283229";
chr19	StringTie	exon	5256108	5256119	1000	-	.	gene_id "MSTRG.86500"; transcript_id "ENST00000353284"; exon_number "24"; gene_name "PTPRS"; ref_gene_id "ENSG00000283229";
chr19	StringTie	exon	5258017	5258127	1000	-	.	gene_id "MSTRG.86500"; transcript_id "ENST00000353284"; exon_number "25"; gene_name "PTPRS"; ref_gene_id "ENSG00000283229";
chr19	StringTie	exon	5265008	5265196	1000	-	.	gene_id "MSTRG.86500"; transcript_id "ENST00000353284"; exon_number "26"; gene_name "PTPRS"; ref_gene_id "ENSG00000283229";
chr19	StringTie	exon	5273442	5273583	1000	-	.	gene_id "MSTRG.86500"; transcript_id "ENST00000353284"; exon_number "27"; gene_name "PTPRS"; ref_gene_id "ENSG00000283229";
chr19	StringTie	exon	5274199	5274344	1000	-	.	gene_id "MSTRG.86500"; transcript_id "ENST00000353284"; exon_number "28"; gene_name "PTPRS"; ref_gene_id "ENSG00000283229";
chr19	StringTie	exon	5286050	5286140	1000	-	.	gene_id "MSTRG.86500"; transcript_id "ENST00000353284"; exon_number "29"; gene_name "PTPRS"; ref_gene_id "ENSG00000283229";
chr19	StringTie	transcript	5274199	5292787	1000	-	.	gene_id "MSTRG.86500"; transcript_id "ENST00000586065"; gene_name "PTPRS"; ref_gene_id "ENSG00000105426";
chr19	StringTie	exon	5274199	5274344	1000	-	.	gene_id "MSTRG.86500"; transcript_id "ENST00000586065"; exon_number "1"; gene_name "PTPRS"; ref_gene_id "ENSG00000105426";
chr19	StringTie	exon	5286050	5286234	1000	-	.	gene_id "MSTRG.86500"; transcript_id "ENST00000586065"; exon_number "2"; gene_name "PTPRS"; ref_gene_id "ENSG00000105426";
chr19	StringTie	exon	5292731	5292787	1000	-	.	gene_id "MSTRG.86500"; transcript_id "ENST00000586065"; exon_number "3"; gene_name "PTPRS"; ref_gene_id "ENSG00000105426";
chr19	StringTie	transcript	5206368	5286240	1000	-	.	gene_id "MSTRG.86500"; transcript_id "ENST00000587303"; gene_name "PTPRS"; ref_gene_id "ENSG00000105426";
chr19	StringTie	exon	5206368	5206842	1000	-	.	gene_id "MSTRG.86500"; transcript_id "ENST00000587303"; exon_number "1"; gene_name "PTPRS"; ref_gene_id "ENSG00000105426";
chr19	StringTie	exon	5207922	5208057	1000	-	.	gene_id "MSTRG.86500"; transcript_id "ENST00000587303"; exon_number "2"; gene_name "PTPRS"; ref_gene_id "ENSG00000105426";
chr19	StringTie	exon	5208237	5208391	1000	-	.	gene_id "MSTRG.86500"; transcript_id "ENST00000587303"; exon_number "3"; gene_name "PTPRS"; ref_gene_id "ENSG00000105426";
chr19	StringTie	exon	5210469	5210594	1000	-	.	gene_id "MSTRG.86500"; transcript_id "ENST00000587303"; exon_number "4"; gene_name "PTPRS"; ref_gene_id "ENSG00000105426";
chr19	StringTie	exon	5210679	5210805	1000	-	.	gene_id "MSTRG.86500"; transcript_id "ENST00000587303"; exon_number "5"; gene_name "PTPRS"; ref_gene_id "ENSG00000105426";
chr19	StringTie	exon	5211590	5211768	1000	-	.	gene_id "MSTRG.86500"; transcript_id "ENST00000587303"; exon_number "6"; gene_name "PTPRS"; ref_gene_id "ENSG00000105426";
chr19	StringTie	exon	5211965	5212250	1000	-	.	gene_id "MSTRG.86500"; transcript_id "ENST00000587303"; exon_number "7"; gene_name "PTPRS"; ref_gene_id "ENSG00000105426";
chr19	StringTie	exon	5212337	5212491	1000	-	.	gene_id "MSTRG.86500"; transcript_id "ENST00000587303"; exon_number "8"; gene_name "PTPRS"; ref_gene_id "ENSG00000105426";
chr19	StringTie	exon	5214361	5214480	1000	-	.	gene_id "MSTRG.86500"; transcript_id "ENST00000587303"; exon_number "9"; gene_name "PTPRS"; ref_gene_id "ENSG00000105426";
chr19	StringTie	exon	5214561	5214736	1000	-	.	gene_id "MSTRG.86500"; transcript_id "ENST00000587303"; exon_number "10"; gene_name "PTPRS"; ref_gene_id "ENSG00000105426";
chr19	StringTie	exon	5215289	5215412	1000	-	.	gene_id "MSTRG.86500"; transcript_id "ENST00000587303"; exon_number "11"; gene_name "PTPRS"; ref_gene_id "ENSG00000105426";
chr19	StringTie	exon	5215498	5215595	1000	-	.	gene_id "MSTRG.86500"; transcript_id "ENST00000587303"; exon_number "12"; gene_name "PTPRS"; ref_gene_id "ENSG00000105426";
chr19	StringTie	exon	5216720	5216767	1000	-	.	gene_id "MSTRG.86500"; transcript_id "ENST00000587303"; exon_number "13"; gene_name "PTPRS"; ref_gene_id "ENSG00000105426";
chr19	StringTie	exon	5218420	5218532	1000	-	.	gene_id "MSTRG.86500"; transcript_id "ENST00000587303"; exon_number "14"; gene_name "PTPRS"; ref_gene_id "ENSG00000105426";
chr19	StringTie	exon	5218787	5218798	1000	-	.	gene_id "MSTRG.86500"; transcript_id "ENST00000587303"; exon_number "15"; gene_name "PTPRS"; ref_gene_id "ENSG00000105426";
chr19	StringTie	exon	5219310	5219467	1000	-	.	gene_id "MSTRG.86500"; transcript_id "ENST00000587303"; exon_number "16"; gene_name "PTPRS"; ref_gene_id "ENSG00000105426";
chr19	StringTie	exon	5219939	5220154	1000	-	.	gene_id "MSTRG.86500"; transcript_id "ENST00000587303"; exon_number "17"; gene_name "PTPRS"; ref_gene_id "ENSG00000105426";
chr19	StringTie	exon	5220260	5220353	1000	-	.	gene_id "MSTRG.86500"; transcript_id "ENST00000587303"; exon_number "18"; gene_name "PTPRS"; ref_gene_id "ENSG00000105426";
chr19	StringTie	exon	5221000	5221253	1000	-	.	gene_id "MSTRG.86500"; transcript_id "ENST00000587303"; exon_number "19"; gene_name "PTPRS"; ref_gene_id "ENSG00000105426";
chr19	StringTie	exon	5222123	5222220	1000	-	.	gene_id "MSTRG.86500"; transcript_id "ENST00000587303"; exon_number "20"; gene_name "PTPRS"; ref_gene_id "ENSG00000105426";
chr19	StringTie	exon	5222689	5223297	1000	-	.	gene_id "MSTRG.86500"; transcript_id "ENST00000587303"; exon_number "21"; gene_name "PTPRS"; ref_gene_id "ENSG00000105426";
chr19	StringTie	exon	5225727	5225844	1000	-	.	gene_id "MSTRG.86500"; transcript_id "ENST00000587303"; exon_number "22"; gene_name "PTPRS"; ref_gene_id "ENSG00000105426";
chr19	StringTie	exon	5229316	5229342	1000	-	.	gene_id "MSTRG.86500"; transcript_id "ENST00000587303"; exon_number "23"; gene_name "PTPRS"; ref_gene_id "ENSG00000105426";
chr19	StringTie	exon	5229491	5229684	1000	-	.	gene_id "MSTRG.86500"; transcript_id "ENST00000587303"; exon_number "24"; gene_name "PTPRS"; ref_gene_id "ENSG00000105426";
chr19	StringTie	exon	5231310	5231615	1000	-	.	gene_id "MSTRG.86500"; transcript_id "ENST00000587303"; exon_number "25"; gene_name "PTPRS"; ref_gene_id "ENSG00000105426";
chr19	StringTie	exon	5238919	5239063	1000	-	.	gene_id "MSTRG.86500"; transcript_id "ENST00000587303"; exon_number "26"; gene_name "PTPRS"; ref_gene_id "ENSG00000105426";
chr19	StringTie	exon	5240199	5240332	1000	-	.	gene_id "MSTRG.86500"; transcript_id "ENST00000587303"; exon_number "27"; gene_name "PTPRS"; ref_gene_id "ENSG00000105426";
chr19	StringTie	exon	5243901	5244482	1000	-	.	gene_id "MSTRG.86500"; transcript_id "ENST00000587303"; exon_number "28"; gene_name "PTPRS"; ref_gene_id "ENSG00000105426";
chr19	StringTie	exon	5245776	5246045	1000	-	.	gene_id "MSTRG.86500"; transcript_id "ENST00000587303"; exon_number "29"; gene_name "PTPRS"; ref_gene_id "ENSG00000105426";
chr19	StringTie	exon	5256108	5256119	1000	-	.	gene_id "MSTRG.86500"; transcript_id "ENST00000587303"; exon_number "30"; gene_name "PTPRS"; ref_gene_id "ENSG00000105426";
chr19	StringTie	exon	5258017	5258127	1000	-	.	gene_id "MSTRG.86500"; transcript_id "ENST00000587303"; exon_number "31"; gene_name "PTPRS"; ref_gene_id "ENSG00000105426";
chr19	StringTie	exon	5260805	5260822	1000	-	.	gene_id "MSTRG.86500"; transcript_id "ENST00000587303"; exon_number "32"; gene_name "PTPRS"; ref_gene_id "ENSG00000105426";
chr19	StringTie	exon	5262964	5262972	1000	-	.	gene_id "MSTRG.86500"; transcript_id "ENST00000587303"; exon_number "33"; gene_name "PTPRS"; ref_gene_id "ENSG00000105426";
chr19	StringTie	exon	5265008	5265196	1000	-	.	gene_id "MSTRG.86500"; transcript_id "ENST00000587303"; exon_number "34"; gene_name "PTPRS"; ref_gene_id "ENSG00000105426";
chr19	StringTie	exon	5273442	5273583	1000	-	.	gene_id "MSTRG.86500"; transcript_id "ENST00000587303"; exon_number "35"; gene_name "PTPRS"; ref_gene_id "ENSG00000105426";
chr19	StringTie	exon	5274199	5274344	1000	-	.	gene_id "MSTRG.86500"; transcript_id "ENST00000587303"; exon_number "36"; gene_name "PTPRS"; ref_gene_id "ENSG00000105426";
chr19	StringTie	exon	5286050	5286240	1000	-	.	gene_id "MSTRG.86500"; transcript_id "ENST00000587303"; exon_number "37"; gene_name "PTPRS"; ref_gene_id "ENSG00000105426";
chr19	StringTie	transcript	5206537	5286163	1000	-	.	gene_id "MSTRG.86500"; transcript_id "ENST00000588012"; gene_name "PTPRS"; ref_gene_id "ENSG00000105426";
chr19	StringTie	exon	5206537	5206842	1000	-	.	gene_id "MSTRG.86500"; transcript_id "ENST00000588012"; exon_number "1"; gene_name "PTPRS"; ref_gene_id "ENSG00000105426";
chr19	StringTie	exon	5207922	5208057	1000	-	.	gene_id "MSTRG.86500"; transcript_id "ENST00000588012"; exon_number "2"; gene_name "PTPRS"; ref_gene_id "ENSG00000105426";
chr19	StringTie	exon	5208237	5208391	1000	-	.	gene_id "MSTRG.86500"; transcript_id "ENST00000588012"; exon_number "3"; gene_name "PTPRS"; ref_gene_id "ENSG00000105426";
chr19	StringTie	exon	5210469	5210594	1000	-	.	gene_id "MSTRG.86500"; transcript_id "ENST00000588012"; exon_number "4"; gene_name "PTPRS"; ref_gene_id "ENSG00000105426";
chr19	StringTie	exon	5210679	5210805	1000	-	.	gene_id "MSTRG.86500"; transcript_id "ENST00000588012"; exon_number "5"; gene_name "PTPRS"; ref_gene_id "ENSG00000105426";
chr19	StringTie	exon	5211590	5211768	1000	-	.	gene_id "MSTRG.86500"; transcript_id "ENST00000588012"; exon_number "6"; gene_name "PTPRS"; ref_gene_id "ENSG00000105426";
chr19	StringTie	exon	5211965	5212250	1000	-	.	gene_id "MSTRG.86500"; transcript_id "ENST00000588012"; exon_number "7"; gene_name "PTPRS"; ref_gene_id "ENSG00000105426";
chr19	StringTie	exon	5212337	5212491	1000	-	.	gene_id "MSTRG.86500"; transcript_id "ENST00000588012"; exon_number "8"; gene_name "PTPRS"; ref_gene_id "ENSG00000105426";
chr19	StringTie	exon	5214361	5214480	1000	-	.	gene_id "MSTRG.86500"; transcript_id "ENST00000588012"; exon_number "9"; gene_name "PTPRS"; ref_gene_id "ENSG00000105426";
chr19	StringTie	exon	5214561	5214736	1000	-	.	gene_id "MSTRG.86500"; transcript_id "ENST00000588012"; exon_number "10"; gene_name "PTPRS"; ref_gene_id "ENSG00000105426";
chr19	StringTie	exon	5215289	5215412	1000	-	.	gene_id "MSTRG.86500"; transcript_id "ENST00000588012"; exon_number "11"; gene_name "PTPRS"; ref_gene_id "ENSG00000105426";
chr19	StringTie	exon	5215498	5215595	1000	-	.	gene_id "MSTRG.86500"; transcript_id "ENST00000588012"; exon_number "12"; gene_name "PTPRS"; ref_gene_id "ENSG00000105426";
chr19	StringTie	exon	5218420	5218532	1000	-	.	gene_id "MSTRG.86500"; transcript_id "ENST00000588012"; exon_number "13"; gene_name "PTPRS"; ref_gene_id "ENSG00000105426";
chr19	StringTie	exon	5218787	5218798	1000	-	.	gene_id "MSTRG.86500"; transcript_id "ENST00000588012"; exon_number "14"; gene_name "PTPRS"; ref_gene_id "ENSG00000105426";
chr19	StringTie	exon	5219310	5219467	1000	-	.	gene_id "MSTRG.86500"; transcript_id "ENST00000588012"; exon_number "15"; gene_name "PTPRS"; ref_gene_id "ENSG00000105426";
chr19	StringTie	exon	5219939	5220154	1000	-	.	gene_id "MSTRG.86500"; transcript_id "ENST00000588012"; exon_number "16"; gene_name "PTPRS"; ref_gene_id "ENSG00000105426";
chr19	StringTie	exon	5220260	5220353	1000	-	.	gene_id "MSTRG.86500"; transcript_id "ENST00000588012"; exon_number "17"; gene_name "PTPRS"; ref_gene_id "ENSG00000105426";
chr19	StringTie	exon	5221000	5221253	1000	-	.	gene_id "MSTRG.86500"; transcript_id "ENST00000588012"; exon_number "18"; gene_name "PTPRS"; ref_gene_id "ENSG00000105426";
chr19	StringTie	exon	5222123	5222220	1000	-	.	gene_id "MSTRG.86500"; transcript_id "ENST00000588012"; exon_number "19"; gene_name "PTPRS"; ref_gene_id "ENSG00000105426";
chr19	StringTie	exon	5222689	5223297	1000	-	.	gene_id "MSTRG.86500"; transcript_id "ENST00000588012"; exon_number "20"; gene_name "PTPRS"; ref_gene_id "ENSG00000105426";
chr19	StringTie	exon	5225727	5225844	1000	-	.	gene_id "MSTRG.86500"; transcript_id "ENST00000588012"; exon_number "21"; gene_name "PTPRS"; ref_gene_id "ENSG00000105426";
chr19	StringTie	exon	5229491	5229684	1000	-	.	gene_id "MSTRG.86500"; transcript_id "ENST00000588012"; exon_number "22"; gene_name "PTPRS"; ref_gene_id "ENSG00000105426";
chr19	StringTie	exon	5231310	5231615	1000	-	.	gene_id "MSTRG.86500"; transcript_id "ENST00000588012"; exon_number "23"; gene_name "PTPRS"; ref_gene_id "ENSG00000105426";
chr19	StringTie	exon	5238919	5239063	1000	-	.	gene_id "MSTRG.86500"; transcript_id "ENST00000588012"; exon_number "24"; gene_name "PTPRS"; ref_gene_id "ENSG00000105426";
chr19	StringTie	exon	5240199	5240332	1000	-	.	gene_id "MSTRG.86500"; transcript_id "ENST00000588012"; exon_number "25"; gene_name "PTPRS"; ref_gene_id "ENSG00000105426";
chr19	StringTie	exon	5243901	5244482	1000	-	.	gene_id "MSTRG.86500"; transcript_id "ENST00000588012"; exon_number "26"; gene_name "PTPRS"; ref_gene_id "ENSG00000105426";
chr19	StringTie	exon	5245776	5246045	1000	-	.	gene_id "MSTRG.86500"; transcript_id "ENST00000588012"; exon_number "27"; gene_name "PTPRS"; ref_gene_id "ENSG00000105426";
chr19	StringTie	exon	5258017	5258127	1000	-	.	gene_id "MSTRG.86500"; transcript_id "ENST00000588012"; exon_number "28"; gene_name "PTPRS"; ref_gene_id "ENSG00000105426";
chr19	StringTie	exon	5265008	5265196	1000	-	.	gene_id "MSTRG.86500"; transcript_id "ENST00000588012"; exon_number "29"; gene_name "PTPRS"; ref_gene_id "ENSG00000105426";
chr19	StringTie	exon	5273442	5273583	1000	-	.	gene_id "MSTRG.86500"; transcript_id "ENST00000588012"; exon_number "30"; gene_name "PTPRS"; ref_gene_id "ENSG00000105426";
chr19	StringTie	exon	5274199	5274344	1000	-	.	gene_id "MSTRG.86500"; transcript_id "ENST00000588012"; exon_number "31"; gene_name "PTPRS"; ref_gene_id "ENSG00000105426";
chr19	StringTie	exon	5286050	5286163	1000	-	.	gene_id "MSTRG.86500"; transcript_id "ENST00000588012"; exon_number "32"; gene_name "PTPRS"; ref_gene_id "ENSG00000105426";
chr19	StringTie	transcript	5158495	5340803	1000	-	.	gene_id "MSTRG.86500"; transcript_id "ENST00000588552"; gene_name "PTPRS"; ref_gene_id "ENSG00000105426";
chr19	StringTie	exon	5158495	5159104	1000	-	.	gene_id "MSTRG.86500"; transcript_id "ENST00000588552"; exon_number "1"; gene_name "PTPRS"; ref_gene_id "ENSG00000105426";
chr19	StringTie	exon	5173969	5174082	1000	-	.	gene_id "MSTRG.86500"; transcript_id "ENST00000588552"; exon_number "2"; gene_name "PTPRS"; ref_gene_id "ENSG00000105426";
chr19	StringTie	exon	5207922	5208057	1000	-	.	gene_id "MSTRG.86500"; transcript_id "ENST00000588552"; exon_number "3"; gene_name "PTPRS"; ref_gene_id "ENSG00000105426";
chr19	StringTie	exon	5208237	5208391	1000	-	.	gene_id "MSTRG.86500"; transcript_id "ENST00000588552"; exon_number "4"; gene_name "PTPRS"; ref_gene_id "ENSG00000105426";
chr19	StringTie	exon	5210469	5210594	1000	-	.	gene_id "MSTRG.86500"; transcript_id "ENST00000588552"; exon_number "5"; gene_name "PTPRS"; ref_gene_id "ENSG00000105426";
chr19	StringTie	exon	5210679	5210805	1000	-	.	gene_id "MSTRG.86500"; transcript_id "ENST00000588552"; exon_number "6"; gene_name "PTPRS"; ref_gene_id "ENSG00000105426";
chr19	StringTie	exon	5211590	5211768	1000	-	.	gene_id "MSTRG.86500"; transcript_id "ENST00000588552"; exon_number "7"; gene_name "PTPRS"; ref_gene_id "ENSG00000105426";
chr19	StringTie	exon	5211965	5212250	1000	-	.	gene_id "MSTRG.86500"; transcript_id "ENST00000588552"; exon_number "8"; gene_name "PTPRS"; ref_gene_id "ENSG00000105426";
chr19	StringTie	exon	5212337	5212491	1000	-	.	gene_id "MSTRG.86500"; transcript_id "ENST00000588552"; exon_number "9"; gene_name "PTPRS"; ref_gene_id "ENSG00000105426";
chr19	StringTie	exon	5214361	5214480	1000	-	.	gene_id "MSTRG.86500"; transcript_id "ENST00000588552"; exon_number "10"; gene_name "PTPRS"; ref_gene_id "ENSG00000105426";
chr19	StringTie	exon	5214561	5214736	1000	-	.	gene_id "MSTRG.86500"; transcript_id "ENST00000588552"; exon_number "11"; gene_name "PTPRS"; ref_gene_id "ENSG00000105426";
chr19	StringTie	exon	5215289	5215412	1000	-	.	gene_id "MSTRG.86500"; transcript_id "ENST00000588552"; exon_number "12"; gene_name "PTPRS"; ref_gene_id "ENSG00000105426";
chr19	StringTie	exon	5215498	5215595	1000	-	.	gene_id "MSTRG.86500"; transcript_id "ENST00000588552"; exon_number "13"; gene_name "PTPRS"; ref_gene_id "ENSG00000105426";
chr19	StringTie	exon	5216720	5216767	1000	-	.	gene_id "MSTRG.86500"; transcript_id "ENST00000588552"; exon_number "14"; gene_name "PTPRS"; ref_gene_id "ENSG00000105426";
chr19	StringTie	exon	5218420	5218532	1000	-	.	gene_id "MSTRG.86500"; transcript_id "ENST00000588552"; exon_number "15"; gene_name "PTPRS"; ref_gene_id "ENSG00000105426";
chr19	StringTie	exon	5218787	5218798	1000	-	.	gene_id "MSTRG.86500"; transcript_id "ENST00000588552"; exon_number "16"; gene_name "PTPRS"; ref_gene_id "ENSG00000105426";
chr19	StringTie	exon	5219310	5219467	1000	-	.	gene_id "MSTRG.86500"; transcript_id "ENST00000588552"; exon_number "17"; gene_name "PTPRS"; ref_gene_id "ENSG00000105426";
chr19	StringTie	exon	5219939	5220154	1000	-	.	gene_id "MSTRG.86500"; transcript_id "ENST00000588552"; exon_number "18"; gene_name "PTPRS"; ref_gene_id "ENSG00000105426";
chr19	StringTie	exon	5220260	5220353	1000	-	.	gene_id "MSTRG.86500"; transcript_id "ENST00000588552"; exon_number "19"; gene_name "PTPRS"; ref_gene_id "ENSG00000105426";
chr19	StringTie	exon	5221000	5221253	1000	-	.	gene_id "MSTRG.86500"; transcript_id "ENST00000588552"; exon_number "20"; gene_name "PTPRS"; ref_gene_id "ENSG00000105426";
chr19	StringTie	exon	5222123	5222220	1000	-	.	gene_id "MSTRG.86500"; transcript_id "ENST00000588552"; exon_number "21"; gene_name "PTPRS"; ref_gene_id "ENSG00000105426";
chr19	StringTie	exon	5238919	5239063	1000	-	.	gene_id "MSTRG.86500"; transcript_id "ENST00000588552"; exon_number "22"; gene_name "PTPRS"; ref_gene_id "ENSG00000105426";
chr19	StringTie	exon	5240199	5240332	1000	-	.	gene_id "MSTRG.86500"; transcript_id "ENST00000588552"; exon_number "23"; gene_name "PTPRS"; ref_gene_id "ENSG00000105426";
chr19	StringTie	exon	5243901	5244482	1000	-	.	gene_id "MSTRG.86500"; transcript_id "ENST00000588552"; exon_number "24"; gene_name "PTPRS"; ref_gene_id "ENSG00000105426";
chr19	StringTie	exon	5245776	5246045	1000	-	.	gene_id "MSTRG.86500"; transcript_id "ENST00000588552"; exon_number "25"; gene_name "PTPRS"; ref_gene_id "ENSG00000105426";
chr19	StringTie	exon	5258017	5258127	1000	-	.	gene_id "MSTRG.86500"; transcript_id "ENST00000588552"; exon_number "26"; gene_name "PTPRS"; ref_gene_id "ENSG00000105426";
chr19	StringTie	exon	5265008	5265196	1000	-	.	gene_id "MSTRG.86500"; transcript_id "ENST00000588552"; exon_number "27"; gene_name "PTPRS"; ref_gene_id "ENSG00000105426";
chr19	StringTie	exon	5273442	5273583	1000	-	.	gene_id "MSTRG.86500"; transcript_id "ENST00000588552"; exon_number "28"; gene_name "PTPRS"; ref_gene_id "ENSG00000105426";
chr19	StringTie	exon	5274199	5274344	1000	-	.	gene_id "MSTRG.86500"; transcript_id "ENST00000588552"; exon_number "29"; gene_name "PTPRS"; ref_gene_id "ENSG00000105426";
chr19	StringTie	exon	5286050	5286234	1000	-	.	gene_id "MSTRG.86500"; transcript_id "ENST00000588552"; exon_number "30"; gene_name "PTPRS"; ref_gene_id "ENSG00000105426";
chr19	StringTie	exon	5340664	5340803	1000	-	.	gene_id "MSTRG.86500"; transcript_id "ENST00000588552"; exon_number "31"; gene_name "PTPRS"; ref_gene_id "ENSG00000105426";
chr19	StringTie	transcript	5215367	5220016	1000	-	.	gene_id "MSTRG.86500"; transcript_id "ENST00000589851"; gene_name "PTPRS"; ref_gene_id "ENSG00000105426";
chr19	StringTie	exon	5215367	5215412	1000	-	.	gene_id "MSTRG.86500"; transcript_id "ENST00000589851"; exon_number "1"; gene_name "PTPRS"; ref_gene_id "ENSG00000105426";
chr19	StringTie	exon	5215498	5215595	1000	-	.	gene_id "MSTRG.86500"; transcript_id "ENST00000589851"; exon_number "2"; gene_name "PTPRS"; ref_gene_id "ENSG00000105426";
chr19	StringTie	exon	5218420	5219467	1000	-	.	gene_id "MSTRG.86500"; transcript_id "ENST00000589851"; exon_number "3"; gene_name "PTPRS"; ref_gene_id "ENSG00000105426";
chr19	StringTie	exon	5219939	5220016	1000	-	.	gene_id "MSTRG.86500"; transcript_id "ENST00000589851"; exon_number "4"; gene_name "PTPRS"; ref_gene_id "ENSG00000105426";
chr19	StringTie	transcript	5273061	5286388	1000	-	.	gene_id "MSTRG.86500"; transcript_id "ENST00000590509"; gene_name "PTPRS"; ref_gene_id "ENSG00000105426";
chr19	StringTie	exon	5273061	5273326	1000	-	.	gene_id "MSTRG.86500"; transcript_id "ENST00000590509"; exon_number "1"; gene_name "PTPRS"; ref_gene_id "ENSG00000105426";
chr19	StringTie	exon	5273442	5273583	1000	-	.	gene_id "MSTRG.86500"; transcript_id "ENST00000590509"; exon_number "2"; gene_name "PTPRS"; ref_gene_id "ENSG00000105426";
chr19	StringTie	exon	5274199	5274344	1000	-	.	gene_id "MSTRG.86500"; transcript_id "ENST00000590509"; exon_number "3"; gene_name "PTPRS"; ref_gene_id "ENSG00000105426";
chr19	StringTie	exon	5286050	5286388	1000	-	.	gene_id "MSTRG.86500"; transcript_id "ENST00000590509"; exon_number "4"; gene_name "PTPRS"; ref_gene_id "ENSG00000105426";
chr19	StringTie	transcript	5273549	5293252	1000	-	.	gene_id "MSTRG.86500"; transcript_id "ENST00000591760"; gene_name "PTPRS"; ref_gene_id "ENSG00000105426";
chr19	StringTie	exon	5273549	5273583	1000	-	.	gene_id "MSTRG.86500"; transcript_id "ENST00000591760"; exon_number "1"; gene_name "PTPRS"; ref_gene_id "ENSG00000105426";
chr19	StringTie	exon	5274199	5274344	1000	-	.	gene_id "MSTRG.86500"; transcript_id "ENST00000591760"; exon_number "2"; gene_name "PTPRS"; ref_gene_id "ENSG00000105426";
chr19	StringTie	exon	5286050	5286234	1000	-	.	gene_id "MSTRG.86500"; transcript_id "ENST00000591760"; exon_number "3"; gene_name "PTPRS"; ref_gene_id "ENSG00000105426";
chr19	StringTie	exon	5293141	5293252	1000	-	.	gene_id "MSTRG.86500"; transcript_id "ENST00000591760"; exon_number "4"; gene_name "PTPRS"; ref_gene_id "ENSG00000105426";
chr19	StringTie	transcript	5206537	5286163	1000	-	.	gene_id "MSTRG.86500"; transcript_id "ENST00000592099"; gene_name "PTPRS"; ref_gene_id "ENSG00000105426";
chr19	StringTie	exon	5206537	5206842	1000	-	.	gene_id "MSTRG.86500"; transcript_id "ENST00000592099"; exon_number "1"; gene_name "PTPRS"; ref_gene_id "ENSG00000105426";
chr19	StringTie	exon	5207922	5208057	1000	-	.	gene_id "MSTRG.86500"; transcript_id "ENST00000592099"; exon_number "2"; gene_name "PTPRS"; ref_gene_id "ENSG00000105426";
chr19	StringTie	exon	5208237	5208391	1000	-	.	gene_id "MSTRG.86500"; transcript_id "ENST00000592099"; exon_number "3"; gene_name "PTPRS"; ref_gene_id "ENSG00000105426";
chr19	StringTie	exon	5210469	5210594	1000	-	.	gene_id "MSTRG.86500"; transcript_id "ENST00000592099"; exon_number "4"; gene_name "PTPRS"; ref_gene_id "ENSG00000105426";
chr19	StringTie	exon	5210679	5210805	1000	-	.	gene_id "MSTRG.86500"; transcript_id "ENST00000592099"; exon_number "5"; gene_name "PTPRS"; ref_gene_id "ENSG00000105426";
chr19	StringTie	exon	5211590	5211768	1000	-	.	gene_id "MSTRG.86500"; transcript_id "ENST00000592099"; exon_number "6"; gene_name "PTPRS"; ref_gene_id "ENSG00000105426";
chr19	StringTie	exon	5211965	5212250	1000	-	.	gene_id "MSTRG.86500"; transcript_id "ENST00000592099"; exon_number "7"; gene_name "PTPRS"; ref_gene_id "ENSG00000105426";
chr19	StringTie	exon	5212337	5212491	1000	-	.	gene_id "MSTRG.86500"; transcript_id "ENST00000592099"; exon_number "8"; gene_name "PTPRS"; ref_gene_id "ENSG00000105426";
chr19	StringTie	exon	5214361	5214480	1000	-	.	gene_id "MSTRG.86500"; transcript_id "ENST00000592099"; exon_number "9"; gene_name "PTPRS"; ref_gene_id "ENSG00000105426";
chr19	StringTie	exon	5214561	5214736	1000	-	.	gene_id "MSTRG.86500"; transcript_id "ENST00000592099"; exon_number "10"; gene_name "PTPRS"; ref_gene_id "ENSG00000105426";
chr19	StringTie	exon	5215289	5215412	1000	-	.	gene_id "MSTRG.86500"; transcript_id "ENST00000592099"; exon_number "11"; gene_name "PTPRS"; ref_gene_id "ENSG00000105426";
chr19	StringTie	exon	5215498	5215595	1000	-	.	gene_id "MSTRG.86500"; transcript_id "ENST00000592099"; exon_number "12"; gene_name "PTPRS"; ref_gene_id "ENSG00000105426";
chr19	StringTie	exon	5218420	5218532	1000	-	.	gene_id "MSTRG.86500"; transcript_id "ENST00000592099"; exon_number "13"; gene_name "PTPRS"; ref_gene_id "ENSG00000105426";
chr19	StringTie	exon	5218787	5218798	1000	-	.	gene_id "MSTRG.86500"; transcript_id "ENST00000592099"; exon_number "14"; gene_name "PTPRS"; ref_gene_id "ENSG00000105426";
chr19	StringTie	exon	5219310	5219467	1000	-	.	gene_id "MSTRG.86500"; transcript_id "ENST00000592099"; exon_number "15"; gene_name "PTPRS"; ref_gene_id "ENSG00000105426";
chr19	StringTie	exon	5219939	5220154	1000	-	.	gene_id "MSTRG.86500"; transcript_id "ENST00000592099"; exon_number "16"; gene_name "PTPRS"; ref_gene_id "ENSG00000105426";
chr19	StringTie	exon	5220260	5220353	1000	-	.	gene_id "MSTRG.86500"; transcript_id "ENST00000592099"; exon_number "17"; gene_name "PTPRS"; ref_gene_id "ENSG00000105426";
chr19	StringTie	exon	5221000	5221253	1000	-	.	gene_id "MSTRG.86500"; transcript_id "ENST00000592099"; exon_number "18"; gene_name "PTPRS"; ref_gene_id "ENSG00000105426";
chr19	StringTie	exon	5222123	5222220	1000	-	.	gene_id "MSTRG.86500"; transcript_id "ENST00000592099"; exon_number "19"; gene_name "PTPRS"; ref_gene_id "ENSG00000105426";
chr19	StringTie	exon	5238919	5239063	1000	-	.	gene_id "MSTRG.86500"; transcript_id "ENST00000592099"; exon_number "20"; gene_name "PTPRS"; ref_gene_id "ENSG00000105426";
chr19	StringTie	exon	5240199	5240332	1000	-	.	gene_id "MSTRG.86500"; transcript_id "ENST00000592099"; exon_number "21"; gene_name "PTPRS"; ref_gene_id "ENSG00000105426";
chr19	StringTie	exon	5243901	5244482	1000	-	.	gene_id "MSTRG.86500"; transcript_id "ENST00000592099"; exon_number "22"; gene_name "PTPRS"; ref_gene_id "ENSG00000105426";
chr19	StringTie	exon	5245776	5246045	1000	-	.	gene_id "MSTRG.86500"; transcript_id "ENST00000592099"; exon_number "23"; gene_name "PTPRS"; ref_gene_id "ENSG00000105426";
chr19	StringTie	exon	5258017	5258127	1000	-	.	gene_id "MSTRG.86500"; transcript_id "ENST00000592099"; exon_number "24"; gene_name "PTPRS"; ref_gene_id "ENSG00000105426";
chr19	StringTie	exon	5265008	5265196	1000	-	.	gene_id "MSTRG.86500"; transcript_id "ENST00000592099"; exon_number "25"; gene_name "PTPRS"; ref_gene_id "ENSG00000105426";
chr19	StringTie	exon	5273442	5273583	1000	-	.	gene_id "MSTRG.86500"; transcript_id "ENST00000592099"; exon_number "26"; gene_name "PTPRS"; ref_gene_id "ENSG00000105426";
chr19	StringTie	exon	5274199	5274344	1000	-	.	gene_id "MSTRG.86500"; transcript_id "ENST00000592099"; exon_number "27"; gene_name "PTPRS"; ref_gene_id "ENSG00000105426";
chr19	StringTie	exon	5286050	5286163	1000	-	.	gene_id "MSTRG.86500"; transcript_id "ENST00000592099"; exon_number "28"; gene_name "PTPRS"; ref_gene_id "ENSG00000105426";
chr19	StringTie	transcript	5151970	5152806	1000	-	.	gene_id "MSTRG.86500"; transcript_id "MSTRG.86500.1";
chr19	StringTie	exon	5151970	5152228	1000	-	.	gene_id "MSTRG.86500"; transcript_id "MSTRG.86500.1"; exon_number "1";
chr19	StringTie	exon	5152304	5152628	1000	-	.	gene_id "MSTRG.86500"; transcript_id "MSTRG.86500.1"; exon_number "2";
chr19	StringTie	exon	5152762	5152806	1000	-	.	gene_id "MSTRG.86500"; transcript_id "MSTRG.86500.1"; exon_number "3";
chr19	StringTie	transcript	5204772	5293635	1000	-	.	gene_id "MSTRG.86500"; transcript_id "MSTRG.86500.10";
chr19	StringTie	exon	5204772	5206842	1000	-	.	gene_id "MSTRG.86500"; transcript_id "MSTRG.86500.10"; exon_number "1";
chr19	StringTie	exon	5207922	5208057	1000	-	.	gene_id "MSTRG.86500"; transcript_id "MSTRG.86500.10"; exon_number "2";
chr19	StringTie	exon	5208237	5208391	1000	-	.	gene_id "MSTRG.86500"; transcript_id "MSTRG.86500.10"; exon_number "3";
chr19	StringTie	exon	5210469	5210594	1000	-	.	gene_id "MSTRG.86500"; transcript_id "MSTRG.86500.10"; exon_number "4";
chr19	StringTie	exon	5210679	5210805	1000	-	.	gene_id "MSTRG.86500"; transcript_id "MSTRG.86500.10"; exon_number "5";
chr19	StringTie	exon	5211590	5211768	1000	-	.	gene_id "MSTRG.86500"; transcript_id "MSTRG.86500.10"; exon_number "6";
chr19	StringTie	exon	5211965	5212250	1000	-	.	gene_id "MSTRG.86500"; transcript_id "MSTRG.86500.10"; exon_number "7";
chr19	StringTie	exon	5212337	5212491	1000	-	.	gene_id "MSTRG.86500"; transcript_id "MSTRG.86500.10"; exon_number "8";
chr19	StringTie	exon	5214361	5214480	1000	-	.	gene_id "MSTRG.86500"; transcript_id "MSTRG.86500.10"; exon_number "9";
chr19	StringTie	exon	5214561	5214736	1000	-	.	gene_id "MSTRG.86500"; transcript_id "MSTRG.86500.10"; exon_number "10";
chr19	StringTie	exon	5215289	5215412	1000	-	.	gene_id "MSTRG.86500"; transcript_id "MSTRG.86500.10"; exon_number "11";
chr19	StringTie	exon	5215498	5215595	1000	-	.	gene_id "MSTRG.86500"; transcript_id "MSTRG.86500.10"; exon_number "12";
chr19	StringTie	exon	5216720	5216767	1000	-	.	gene_id "MSTRG.86500"; transcript_id "MSTRG.86500.10"; exon_number "13";
chr19	StringTie	exon	5218420	5218532	1000	-	.	gene_id "MSTRG.86500"; transcript_id "MSTRG.86500.10"; exon_number "14";
chr19	StringTie	exon	5219310	5219467	1000	-	.	gene_id "MSTRG.86500"; transcript_id "MSTRG.86500.10"; exon_number "15";
chr19	StringTie	exon	5219939	5220154	1000	-	.	gene_id "MSTRG.86500"; transcript_id "MSTRG.86500.10"; exon_number "16";
chr19	StringTie	exon	5220260	5220353	1000	-	.	gene_id "MSTRG.86500"; transcript_id "MSTRG.86500.10"; exon_number "17";
chr19	StringTie	exon	5221000	5221253	1000	-	.	gene_id "MSTRG.86500"; transcript_id "MSTRG.86500.10"; exon_number "18";
chr19	StringTie	exon	5222123	5222220	1000	-	.	gene_id "MSTRG.86500"; transcript_id "MSTRG.86500.10"; exon_number "19";
chr19	StringTie	exon	5222689	5223297	1000	-	.	gene_id "MSTRG.86500"; transcript_id "MSTRG.86500.10"; exon_number "20";
chr19	StringTie	exon	5225727	5225844	1000	-	.	gene_id "MSTRG.86500"; transcript_id "MSTRG.86500.10"; exon_number "21";
chr19	StringTie	exon	5229491	5229684	1000	-	.	gene_id "MSTRG.86500"; transcript_id "MSTRG.86500.10"; exon_number "22";
chr19	StringTie	exon	5231310	5231615	1000	-	.	gene_id "MSTRG.86500"; transcript_id "MSTRG.86500.10"; exon_number "23";
chr19	StringTie	exon	5238919	5239063	1000	-	.	gene_id "MSTRG.86500"; transcript_id "MSTRG.86500.10"; exon_number "24";
chr19	StringTie	exon	5240199	5240332	1000	-	.	gene_id "MSTRG.86500"; transcript_id "MSTRG.86500.10"; exon_number "25";
chr19	StringTie	exon	5243901	5244482	1000	-	.	gene_id "MSTRG.86500"; transcript_id "MSTRG.86500.10"; exon_number "26";
chr19	StringTie	exon	5245776	5246045	1000	-	.	gene_id "MSTRG.86500"; transcript_id "MSTRG.86500.10"; exon_number "27";
chr19	StringTie	exon	5258017	5258127	1000	-	.	gene_id "MSTRG.86500"; transcript_id "MSTRG.86500.10"; exon_number "28";
chr19	StringTie	exon	5265008	5265196	1000	-	.	gene_id "MSTRG.86500"; transcript_id "MSTRG.86500.10"; exon_number "29";
chr19	StringTie	exon	5273442	5273583	1000	-	.	gene_id "MSTRG.86500"; transcript_id "MSTRG.86500.10"; exon_number "30";
chr19	StringTie	exon	5274199	5274344	1000	-	.	gene_id "MSTRG.86500"; transcript_id "MSTRG.86500.10"; exon_number "31";
chr19	StringTie	exon	5286050	5286234	1000	-	.	gene_id "MSTRG.86500"; transcript_id "MSTRG.86500.10"; exon_number "32";
chr19	StringTie	exon	5293141	5293635	1000	-	.	gene_id "MSTRG.86500"; transcript_id "MSTRG.86500.10"; exon_number "33";
chr19	StringTie	transcript	5205155	5293303	1000	-	.	gene_id "MSTRG.86500"; transcript_id "MSTRG.86500.11";
chr19	StringTie	exon	5205155	5206842	1000	-	.	gene_id "MSTRG.86500"; transcript_id "MSTRG.86500.11"; exon_number "1";
chr19	StringTie	exon	5207922	5208057	1000	-	.	gene_id "MSTRG.86500"; transcript_id "MSTRG.86500.11"; exon_number "2";
chr19	StringTie	exon	5208237	5208391	1000	-	.	gene_id "MSTRG.86500"; transcript_id "MSTRG.86500.11"; exon_number "3";
chr19	StringTie	exon	5210469	5210594	1000	-	.	gene_id "MSTRG.86500"; transcript_id "MSTRG.86500.11"; exon_number "4";
chr19	StringTie	exon	5210679	5210805	1000	-	.	gene_id "MSTRG.86500"; transcript_id "MSTRG.86500.11"; exon_number "5";
chr19	StringTie	exon	5211590	5211768	1000	-	.	gene_id "MSTRG.86500"; transcript_id "MSTRG.86500.11"; exon_number "6";
chr19	StringTie	exon	5211965	5212250	1000	-	.	gene_id "MSTRG.86500"; transcript_id "MSTRG.86500.11"; exon_number "7";
chr19	StringTie	exon	5212337	5212491	1000	-	.	gene_id "MSTRG.86500"; transcript_id "MSTRG.86500.11"; exon_number "8";
chr19	StringTie	exon	5214361	5214480	1000	-	.	gene_id "MSTRG.86500"; transcript_id "MSTRG.86500.11"; exon_number "9";
chr19	StringTie	exon	5214561	5214736	1000	-	.	gene_id "MSTRG.86500"; transcript_id "MSTRG.86500.11"; exon_number "10";
chr19	StringTie	exon	5215289	5215412	1000	-	.	gene_id "MSTRG.86500"; transcript_id "MSTRG.86500.11"; exon_number "11";
chr19	StringTie	exon	5215498	5215595	1000	-	.	gene_id "MSTRG.86500"; transcript_id "MSTRG.86500.11"; exon_number "12";
chr19	StringTie	exon	5216720	5216767	1000	-	.	gene_id "MSTRG.86500"; transcript_id "MSTRG.86500.11"; exon_number "13";
chr19	StringTie	exon	5218420	5218532	1000	-	.	gene_id "MSTRG.86500"; transcript_id "MSTRG.86500.11"; exon_number "14";
chr19	StringTie	exon	5218787	5218798	1000	-	.	gene_id "MSTRG.86500"; transcript_id "MSTRG.86500.11"; exon_number "15";
chr19	StringTie	exon	5219310	5219467	1000	-	.	gene_id "MSTRG.86500"; transcript_id "MSTRG.86500.11"; exon_number "16";
chr19	StringTie	exon	5219939	5220154	1000	-	.	gene_id "MSTRG.86500"; transcript_id "MSTRG.86500.11"; exon_number "17";
chr19	StringTie	exon	5220260	5220353	1000	-	.	gene_id "MSTRG.86500"; transcript_id "MSTRG.86500.11"; exon_number "18";
chr19	StringTie	exon	5221000	5221253	1000	-	.	gene_id "MSTRG.86500"; transcript_id "MSTRG.86500.11"; exon_number "19";
chr19	StringTie	exon	5222123	5222220	1000	-	.	gene_id "MSTRG.86500"; transcript_id "MSTRG.86500.11"; exon_number "20";
chr19	StringTie	exon	5222689	5223297	1000	-	.	gene_id "MSTRG.86500"; transcript_id "MSTRG.86500.11"; exon_number "21";
chr19	StringTie	exon	5225727	5225844	1000	-	.	gene_id "MSTRG.86500"; transcript_id "MSTRG.86500.11"; exon_number "22";
chr19	StringTie	exon	5229491	5229684	1000	-	.	gene_id "MSTRG.86500"; transcript_id "MSTRG.86500.11"; exon_number "23";
chr19	StringTie	exon	5231310	5231615	1000	-	.	gene_id "MSTRG.86500"; transcript_id "MSTRG.86500.11"; exon_number "24";
chr19	StringTie	exon	5238919	5239063	1000	-	.	gene_id "MSTRG.86500"; transcript_id "MSTRG.86500.11"; exon_number "25";
chr19	StringTie	exon	5240199	5240332	1000	-	.	gene_id "MSTRG.86500"; transcript_id "MSTRG.86500.11"; exon_number "26";
chr19	StringTie	exon	5243901	5244482	1000	-	.	gene_id "MSTRG.86500"; transcript_id "MSTRG.86500.11"; exon_number "27";
chr19	StringTie	exon	5245776	5246045	1000	-	.	gene_id "MSTRG.86500"; transcript_id "MSTRG.86500.11"; exon_number "28";
chr19	StringTie	exon	5250501	5258127	1000	-	.	gene_id "MSTRG.86500"; transcript_id "MSTRG.86500.11"; exon_number "29";
chr19	StringTie	exon	5265008	5265196	1000	-	.	gene_id "MSTRG.86500"; transcript_id "MSTRG.86500.11"; exon_number "30";
chr19	StringTie	exon	5273442	5273583	1000	-	.	gene_id "MSTRG.86500"; transcript_id "MSTRG.86500.11"; exon_number "31";
chr19	StringTie	exon	5274199	5274344	1000	-	.	gene_id "MSTRG.86500"; transcript_id "MSTRG.86500.11"; exon_number "32";
chr19	StringTie	exon	5286050	5286234	1000	-	.	gene_id "MSTRG.86500"; transcript_id "MSTRG.86500.11"; exon_number "33";
chr19	StringTie	exon	5292731	5293303	1000	-	.	gene_id "MSTRG.86500"; transcript_id "MSTRG.86500.11"; exon_number "34";
chr19	StringTie	transcript	5205260	5293287	1000	-	.	gene_id "MSTRG.86500"; transcript_id "MSTRG.86500.12";
chr19	StringTie	exon	5205260	5206842	1000	-	.	gene_id "MSTRG.86500"; transcript_id "MSTRG.86500.12"; exon_number "1";
chr19	StringTie	exon	5207922	5208057	1000	-	.	gene_id "MSTRG.86500"; transcript_id "MSTRG.86500.12"; exon_number "2";
chr19	StringTie	exon	5208237	5208391	1000	-	.	gene_id "MSTRG.86500"; transcript_id "MSTRG.86500.12"; exon_number "3";
chr19	StringTie	exon	5210469	5210594	1000	-	.	gene_id "MSTRG.86500"; transcript_id "MSTRG.86500.12"; exon_number "4";
chr19	StringTie	exon	5210679	5210805	1000	-	.	gene_id "MSTRG.86500"; transcript_id "MSTRG.86500.12"; exon_number "5";
chr19	StringTie	exon	5211590	5211768	1000	-	.	gene_id "MSTRG.86500"; transcript_id "MSTRG.86500.12"; exon_number "6";
chr19	StringTie	exon	5211965	5212250	1000	-	.	gene_id "MSTRG.86500"; transcript_id "MSTRG.86500.12"; exon_number "7";
chr19	StringTie	exon	5212337	5212491	1000	-	.	gene_id "MSTRG.86500"; transcript_id "MSTRG.86500.12"; exon_number "8";
chr19	StringTie	exon	5214361	5214480	1000	-	.	gene_id "MSTRG.86500"; transcript_id "MSTRG.86500.12"; exon_number "9";
chr19	StringTie	exon	5214561	5214736	1000	-	.	gene_id "MSTRG.86500"; transcript_id "MSTRG.86500.12"; exon_number "10";
chr19	StringTie	exon	5215289	5215412	1000	-	.	gene_id "MSTRG.86500"; transcript_id "MSTRG.86500.12"; exon_number "11";
chr19	StringTie	exon	5215498	5215595	1000	-	.	gene_id "MSTRG.86500"; transcript_id "MSTRG.86500.12"; exon_number "12";
chr19	StringTie	exon	5216720	5216767	1000	-	.	gene_id "MSTRG.86500"; transcript_id "MSTRG.86500.12"; exon_number "13";
chr19	StringTie	exon	5218420	5218532	1000	-	.	gene_id "MSTRG.86500"; transcript_id "MSTRG.86500.12"; exon_number "14";
chr19	StringTie	exon	5219310	5219467	1000	-	.	gene_id "MSTRG.86500"; transcript_id "MSTRG.86500.12"; exon_number "15";
chr19	StringTie	exon	5219939	5220154	1000	-	.	gene_id "MSTRG.86500"; transcript_id "MSTRG.86500.12"; exon_number "16";
chr19	StringTie	exon	5220260	5220353	1000	-	.	gene_id "MSTRG.86500"; transcript_id "MSTRG.86500.12"; exon_number "17";
chr19	StringTie	exon	5221000	5221253	1000	-	.	gene_id "MSTRG.86500"; transcript_id "MSTRG.86500.12"; exon_number "18";
chr19	StringTie	exon	5222123	5222220	1000	-	.	gene_id "MSTRG.86500"; transcript_id "MSTRG.86500.12"; exon_number "19";
chr19	StringTie	exon	5238919	5239063	1000	-	.	gene_id "MSTRG.86500"; transcript_id "MSTRG.86500.12"; exon_number "20";
chr19	StringTie	exon	5240199	5240332	1000	-	.	gene_id "MSTRG.86500"; transcript_id "MSTRG.86500.12"; exon_number "21";
chr19	StringTie	exon	5243901	5244482	1000	-	.	gene_id "MSTRG.86500"; transcript_id "MSTRG.86500.12"; exon_number "22";
chr19	StringTie	exon	5245776	5246045	1000	-	.	gene_id "MSTRG.86500"; transcript_id "MSTRG.86500.12"; exon_number "23";
chr19	StringTie	exon	5258017	5258127	1000	-	.	gene_id "MSTRG.86500"; transcript_id "MSTRG.86500.12"; exon_number "24";
chr19	StringTie	exon	5265008	5265196	1000	-	.	gene_id "MSTRG.86500"; transcript_id "MSTRG.86500.12"; exon_number "25";
chr19	StringTie	exon	5273442	5273583	1000	-	.	gene_id "MSTRG.86500"; transcript_id "MSTRG.86500.12"; exon_number "26";
chr19	StringTie	exon	5274199	5274344	1000	-	.	gene_id "MSTRG.86500"; transcript_id "MSTRG.86500.12"; exon_number "27";
chr19	StringTie	exon	5286050	5286234	1000	-	.	gene_id "MSTRG.86500"; transcript_id "MSTRG.86500.12"; exon_number "28";
chr19	StringTie	exon	5293141	5293287	1000	-	.	gene_id "MSTRG.86500"; transcript_id "MSTRG.86500.12"; exon_number "29";
chr19	StringTie	transcript	5205280	5292985	1000	-	.	gene_id "MSTRG.86500"; transcript_id "MSTRG.86500.13";
chr19	StringTie	exon	5205280	5206842	1000	-	.	gene_id "MSTRG.86500"; transcript_id "MSTRG.86500.13"; exon_number "1";
chr19	StringTie	exon	5207922	5208057	1000	-	.	gene_id "MSTRG.86500"; transcript_id "MSTRG.86500.13"; exon_number "2";
chr19	StringTie	exon	5208237	5208391	1000	-	.	gene_id "MSTRG.86500"; transcript_id "MSTRG.86500.13"; exon_number "3";
chr19	StringTie	exon	5210469	5210594	1000	-	.	gene_id "MSTRG.86500"; transcript_id "MSTRG.86500.13"; exon_number "4";
chr19	StringTie	exon	5210679	5210805	1000	-	.	gene_id "MSTRG.86500"; transcript_id "MSTRG.86500.13"; exon_number "5";
chr19	StringTie	exon	5211590	5211768	1000	-	.	gene_id "MSTRG.86500"; transcript_id "MSTRG.86500.13"; exon_number "6";
chr19	StringTie	exon	5211965	5212250	1000	-	.	gene_id "MSTRG.86500"; transcript_id "MSTRG.86500.13"; exon_number "7";
chr19	StringTie	exon	5212337	5212491	1000	-	.	gene_id "MSTRG.86500"; transcript_id "MSTRG.86500.13"; exon_number "8";
chr19	StringTie	exon	5214361	5214480	1000	-	.	gene_id "MSTRG.86500"; transcript_id "MSTRG.86500.13"; exon_number "9";
chr19	StringTie	exon	5214561	5214736	1000	-	.	gene_id "MSTRG.86500"; transcript_id "MSTRG.86500.13"; exon_number "10";
chr19	StringTie	exon	5215289	5215412	1000	-	.	gene_id "MSTRG.86500"; transcript_id "MSTRG.86500.13"; exon_number "11";
chr19	StringTie	exon	5215498	5215595	1000	-	.	gene_id "MSTRG.86500"; transcript_id "MSTRG.86500.13"; exon_number "12";
chr19	StringTie	exon	5216720	5216767	1000	-	.	gene_id "MSTRG.86500"; transcript_id "MSTRG.86500.13"; exon_number "13";
chr19	StringTie	exon	5218420	5218532	1000	-	.	gene_id "MSTRG.86500"; transcript_id "MSTRG.86500.13"; exon_number "14";
chr19	StringTie	exon	5218787	5218798	1000	-	.	gene_id "MSTRG.86500"; transcript_id "MSTRG.86500.13"; exon_number "15";
chr19	StringTie	exon	5219310	5219467	1000	-	.	gene_id "MSTRG.86500"; transcript_id "MSTRG.86500.13"; exon_number "16";
chr19	StringTie	exon	5219939	5220154	1000	-	.	gene_id "MSTRG.86500"; transcript_id "MSTRG.86500.13"; exon_number "17";
chr19	StringTie	exon	5220260	5220353	1000	-	.	gene_id "MSTRG.86500"; transcript_id "MSTRG.86500.13"; exon_number "18";
chr19	StringTie	exon	5221000	5221253	1000	-	.	gene_id "MSTRG.86500"; transcript_id "MSTRG.86500.13"; exon_number "19";
chr19	StringTie	exon	5222123	5222220	1000	-	.	gene_id "MSTRG.86500"; transcript_id "MSTRG.86500.13"; exon_number "20";
chr19	StringTie	exon	5222689	5223297	1000	-	.	gene_id "MSTRG.86500"; transcript_id "MSTRG.86500.13"; exon_number "21";
chr19	StringTie	exon	5225727	5225844	1000	-	.	gene_id "MSTRG.86500"; transcript_id "MSTRG.86500.13"; exon_number "22";
chr19	StringTie	exon	5229491	5229684	1000	-	.	gene_id "MSTRG.86500"; transcript_id "MSTRG.86500.13"; exon_number "23";
chr19	StringTie	exon	5231310	5231615	1000	-	.	gene_id "MSTRG.86500"; transcript_id "MSTRG.86500.13"; exon_number "24";
chr19	StringTie	exon	5238919	5239063	1000	-	.	gene_id "MSTRG.86500"; transcript_id "MSTRG.86500.13"; exon_number "25";
chr19	StringTie	exon	5240199	5240332	1000	-	.	gene_id "MSTRG.86500"; transcript_id "MSTRG.86500.13"; exon_number "26";
chr19	StringTie	exon	5243901	5244482	1000	-	.	gene_id "MSTRG.86500"; transcript_id "MSTRG.86500.13"; exon_number "27";
chr19	StringTie	exon	5245776	5246045	1000	-	.	gene_id "MSTRG.86500"; transcript_id "MSTRG.86500.13"; exon_number "28";
chr19	StringTie	exon	5258017	5258127	1000	-	.	gene_id "MSTRG.86500"; transcript_id "MSTRG.86500.13"; exon_number "29";
chr19	StringTie	exon	5265008	5265196	1000	-	.	gene_id "MSTRG.86500"; transcript_id "MSTRG.86500.13"; exon_number "30";
chr19	StringTie	exon	5273442	5273583	1000	-	.	gene_id "MSTRG.86500"; transcript_id "MSTRG.86500.13"; exon_number "31";
chr19	StringTie	exon	5274199	5274344	1000	-	.	gene_id "MSTRG.86500"; transcript_id "MSTRG.86500.13"; exon_number "32";
chr19	StringTie	exon	5286050	5286234	1000	-	.	gene_id "MSTRG.86500"; transcript_id "MSTRG.86500.13"; exon_number "33";
chr19	StringTie	exon	5292731	5292985	1000	-	.	gene_id "MSTRG.86500"; transcript_id "MSTRG.86500.13"; exon_number "34";
chr19	StringTie	transcript	5205364	5293231	1000	-	.	gene_id "MSTRG.86500"; transcript_id "MSTRG.86500.14";
chr19	StringTie	exon	5205364	5206842	1000	-	.	gene_id "MSTRG.86500"; transcript_id "MSTRG.86500.14"; exon_number "1";
chr19	StringTie	exon	5207922	5208057	1000	-	.	gene_id "MSTRG.86500"; transcript_id "MSTRG.86500.14"; exon_number "2";
chr19	StringTie	exon	5208237	5208391	1000	-	.	gene_id "MSTRG.86500"; transcript_id "MSTRG.86500.14"; exon_number "3";
chr19	StringTie	exon	5210469	5210594	1000	-	.	gene_id "MSTRG.86500"; transcript_id "MSTRG.86500.14"; exon_number "4";
chr19	StringTie	exon	5210679	5210805	1000	-	.	gene_id "MSTRG.86500"; transcript_id "MSTRG.86500.14"; exon_number "5";
chr19	StringTie	exon	5211590	5211768	1000	-	.	gene_id "MSTRG.86500"; transcript_id "MSTRG.86500.14"; exon_number "6";
chr19	StringTie	exon	5211965	5212250	1000	-	.	gene_id "MSTRG.86500"; transcript_id "MSTRG.86500.14"; exon_number "7";
chr19	StringTie	exon	5212337	5212491	1000	-	.	gene_id "MSTRG.86500"; transcript_id "MSTRG.86500.14"; exon_number "8";
chr19	StringTie	exon	5214361	5214480	1000	-	.	gene_id "MSTRG.86500"; transcript_id "MSTRG.86500.14"; exon_number "9";
chr19	StringTie	exon	5214561	5214736	1000	-	.	gene_id "MSTRG.86500"; transcript_id "MSTRG.86500.14"; exon_number "10";
chr19	StringTie	exon	5215289	5215412	1000	-	.	gene_id "MSTRG.86500"; transcript_id "MSTRG.86500.14"; exon_number "11";
chr19	StringTie	exon	5215498	5215595	1000	-	.	gene_id "MSTRG.86500"; transcript_id "MSTRG.86500.14"; exon_number "12";
chr19	StringTie	exon	5218420	5218532	1000	-	.	gene_id "MSTRG.86500"; transcript_id "MSTRG.86500.14"; exon_number "13";
chr19	StringTie	exon	5218787	5218798	1000	-	.	gene_id "MSTRG.86500"; transcript_id "MSTRG.86500.14"; exon_number "14";
chr19	StringTie	exon	5219310	5219467	1000	-	.	gene_id "MSTRG.86500"; transcript_id "MSTRG.86500.14"; exon_number "15";
chr19	StringTie	exon	5219939	5220154	1000	-	.	gene_id "MSTRG.86500"; transcript_id "MSTRG.86500.14"; exon_number "16";
chr19	StringTie	exon	5220260	5220353	1000	-	.	gene_id "MSTRG.86500"; transcript_id "MSTRG.86500.14"; exon_number "17";
chr19	StringTie	exon	5221000	5221253	1000	-	.	gene_id "MSTRG.86500"; transcript_id "MSTRG.86500.14"; exon_number "18";
chr19	StringTie	exon	5222123	5223297	1000	-	.	gene_id "MSTRG.86500"; transcript_id "MSTRG.86500.14"; exon_number "19";
chr19	StringTie	exon	5225727	5225844	1000	-	.	gene_id "MSTRG.86500"; transcript_id "MSTRG.86500.14"; exon_number "20";
chr19	StringTie	exon	5229491	5229684	1000	-	.	gene_id "MSTRG.86500"; transcript_id "MSTRG.86500.14"; exon_number "21";
chr19	StringTie	exon	5231310	5231615	1000	-	.	gene_id "MSTRG.86500"; transcript_id "MSTRG.86500.14"; exon_number "22";
chr19	StringTie	exon	5238919	5239063	1000	-	.	gene_id "MSTRG.86500"; transcript_id "MSTRG.86500.14"; exon_number "23";
chr19	StringTie	exon	5240199	5240332	1000	-	.	gene_id "MSTRG.86500"; transcript_id "MSTRG.86500.14"; exon_number "24";
chr19	StringTie	exon	5243901	5244482	1000	-	.	gene_id "MSTRG.86500"; transcript_id "MSTRG.86500.14"; exon_number "25";
chr19	StringTie	exon	5245776	5246045	1000	-	.	gene_id "MSTRG.86500"; transcript_id "MSTRG.86500.14"; exon_number "26";
chr19	StringTie	exon	5250501	5250694	1000	-	.	gene_id "MSTRG.86500"; transcript_id "MSTRG.86500.14"; exon_number "27";
chr19	StringTie	exon	5258017	5258127	1000	-	.	gene_id "MSTRG.86500"; transcript_id "MSTRG.86500.14"; exon_number "28";
chr19	StringTie	exon	5265008	5265196	1000	-	.	gene_id "MSTRG.86500"; transcript_id "MSTRG.86500.14"; exon_number "29";
chr19	StringTie	exon	5273442	5273583	1000	-	.	gene_id "MSTRG.86500"; transcript_id "MSTRG.86500.14"; exon_number "30";
chr19	StringTie	exon	5274199	5274344	1000	-	.	gene_id "MSTRG.86500"; transcript_id "MSTRG.86500.14"; exon_number "31";
chr19	StringTie	exon	5286050	5286234	1000	-	.	gene_id "MSTRG.86500"; transcript_id "MSTRG.86500.14"; exon_number "32";
chr19	StringTie	exon	5293141	5293231	1000	-	.	gene_id "MSTRG.86500"; transcript_id "MSTRG.86500.14"; exon_number "33";
chr19	StringTie	transcript	5205369	5293330	1000	-	.	gene_id "MSTRG.86500"; transcript_id "MSTRG.86500.15";
chr19	StringTie	exon	5205369	5206842	1000	-	.	gene_id "MSTRG.86500"; transcript_id "MSTRG.86500.15"; exon_number "1";
chr19	StringTie	exon	5207922	5208057	1000	-	.	gene_id "MSTRG.86500"; transcript_id "MSTRG.86500.15"; exon_number "2";
chr19	StringTie	exon	5208237	5208391	1000	-	.	gene_id "MSTRG.86500"; transcript_id "MSTRG.86500.15"; exon_number "3";
chr19	StringTie	exon	5210469	5210594	1000	-	.	gene_id "MSTRG.86500"; transcript_id "MSTRG.86500.15"; exon_number "4";
chr19	StringTie	exon	5210679	5210805	1000	-	.	gene_id "MSTRG.86500"; transcript_id "MSTRG.86500.15"; exon_number "5";
chr19	StringTie	exon	5211590	5211768	1000	-	.	gene_id "MSTRG.86500"; transcript_id "MSTRG.86500.15"; exon_number "6";
chr19	StringTie	exon	5211965	5212250	1000	-	.	gene_id "MSTRG.86500"; transcript_id "MSTRG.86500.15"; exon_number "7";
chr19	StringTie	exon	5212337	5212491	1000	-	.	gene_id "MSTRG.86500"; transcript_id "MSTRG.86500.15"; exon_number "8";
chr19	StringTie	exon	5214361	5214480	1000	-	.	gene_id "MSTRG.86500"; transcript_id "MSTRG.86500.15"; exon_number "9";
chr19	StringTie	exon	5214561	5214736	1000	-	.	gene_id "MSTRG.86500"; transcript_id "MSTRG.86500.15"; exon_number "10";
chr19	StringTie	exon	5215289	5215412	1000	-	.	gene_id "MSTRG.86500"; transcript_id "MSTRG.86500.15"; exon_number "11";
chr19	StringTie	exon	5215498	5215595	1000	-	.	gene_id "MSTRG.86500"; transcript_id "MSTRG.86500.15"; exon_number "12";
chr19	StringTie	exon	5218420	5218532	1000	-	.	gene_id "MSTRG.86500"; transcript_id "MSTRG.86500.15"; exon_number "13";
chr19	StringTie	exon	5218787	5218798	1000	-	.	gene_id "MSTRG.86500"; transcript_id "MSTRG.86500.15"; exon_number "14";
chr19	StringTie	exon	5219310	5219467	1000	-	.	gene_id "MSTRG.86500"; transcript_id "MSTRG.86500.15"; exon_number "15";
chr19	StringTie	exon	5219939	5220154	1000	-	.	gene_id "MSTRG.86500"; transcript_id "MSTRG.86500.15"; exon_number "16";
chr19	StringTie	exon	5220260	5220353	1000	-	.	gene_id "MSTRG.86500"; transcript_id "MSTRG.86500.15"; exon_number "17";
chr19	StringTie	exon	5221000	5221253	1000	-	.	gene_id "MSTRG.86500"; transcript_id "MSTRG.86500.15"; exon_number "18";
chr19	StringTie	exon	5222123	5222220	1000	-	.	gene_id "MSTRG.86500"; transcript_id "MSTRG.86500.15"; exon_number "19";
chr19	StringTie	exon	5238919	5239063	1000	-	.	gene_id "MSTRG.86500"; transcript_id "MSTRG.86500.15"; exon_number "20";
chr19	StringTie	exon	5240199	5240332	1000	-	.	gene_id "MSTRG.86500"; transcript_id "MSTRG.86500.15"; exon_number "21";
chr19	StringTie	exon	5243901	5244482	1000	-	.	gene_id "MSTRG.86500"; transcript_id "MSTRG.86500.15"; exon_number "22";
chr19	StringTie	exon	5245776	5246045	1000	-	.	gene_id "MSTRG.86500"; transcript_id "MSTRG.86500.15"; exon_number "23";
chr19	StringTie	exon	5258017	5258127	1000	-	.	gene_id "MSTRG.86500"; transcript_id "MSTRG.86500.15"; exon_number "24";
chr19	StringTie	exon	5265008	5265196	1000	-	.	gene_id "MSTRG.86500"; transcript_id "MSTRG.86500.15"; exon_number "25";
chr19	StringTie	exon	5273442	5273583	1000	-	.	gene_id "MSTRG.86500"; transcript_id "MSTRG.86500.15"; exon_number "26";
chr19	StringTie	exon	5274199	5274344	1000	-	.	gene_id "MSTRG.86500"; transcript_id "MSTRG.86500.15"; exon_number "27";
chr19	StringTie	exon	5286050	5286234	1000	-	.	gene_id "MSTRG.86500"; transcript_id "MSTRG.86500.15"; exon_number "28";
chr19	StringTie	exon	5293141	5293330	1000	-	.	gene_id "MSTRG.86500"; transcript_id "MSTRG.86500.15"; exon_number "29";
chr19	StringTie	transcript	5205369	5293281	1000	-	.	gene_id "MSTRG.86500"; transcript_id "MSTRG.86500.16";
chr19	StringTie	exon	5205369	5206842	1000	-	.	gene_id "MSTRG.86500"; transcript_id "MSTRG.86500.16"; exon_number "1";
chr19	StringTie	exon	5207922	5208057	1000	-	.	gene_id "MSTRG.86500"; transcript_id "MSTRG.86500.16"; exon_number "2";
chr19	StringTie	exon	5208237	5208391	1000	-	.	gene_id "MSTRG.86500"; transcript_id "MSTRG.86500.16"; exon_number "3";
chr19	StringTie	exon	5210469	5210594	1000	-	.	gene_id "MSTRG.86500"; transcript_id "MSTRG.86500.16"; exon_number "4";
chr19	StringTie	exon	5210679	5210805	1000	-	.	gene_id "MSTRG.86500"; transcript_id "MSTRG.86500.16"; exon_number "5";
chr19	StringTie	exon	5211590	5211768	1000	-	.	gene_id "MSTRG.86500"; transcript_id "MSTRG.86500.16"; exon_number "6";
chr19	StringTie	exon	5211965	5212250	1000	-	.	gene_id "MSTRG.86500"; transcript_id "MSTRG.86500.16"; exon_number "7";
chr19	StringTie	exon	5212337	5212491	1000	-	.	gene_id "MSTRG.86500"; transcript_id "MSTRG.86500.16"; exon_number "8";
chr19	StringTie	exon	5214361	5214480	1000	-	.	gene_id "MSTRG.86500"; transcript_id "MSTRG.86500.16"; exon_number "9";
chr19	StringTie	exon	5214561	5214736	1000	-	.	gene_id "MSTRG.86500"; transcript_id "MSTRG.86500.16"; exon_number "10";
chr19	StringTie	exon	5215289	5215412	1000	-	.	gene_id "MSTRG.86500"; transcript_id "MSTRG.86500.16"; exon_number "11";
chr19	StringTie	exon	5215498	5215595	1000	-	.	gene_id "MSTRG.86500"; transcript_id "MSTRG.86500.16"; exon_number "12";
chr19	StringTie	exon	5216720	5216767	1000	-	.	gene_id "MSTRG.86500"; transcript_id "MSTRG.86500.16"; exon_number "13";
chr19	StringTie	exon	5218420	5218532	1000	-	.	gene_id "MSTRG.86500"; transcript_id "MSTRG.86500.16"; exon_number "14";
chr19	StringTie	exon	5218787	5218798	1000	-	.	gene_id "MSTRG.86500"; transcript_id "MSTRG.86500.16"; exon_number "15";
chr19	StringTie	exon	5219310	5219467	1000	-	.	gene_id "MSTRG.86500"; transcript_id "MSTRG.86500.16"; exon_number "16";
chr19	StringTie	exon	5219939	5220154	1000	-	.	gene_id "MSTRG.86500"; transcript_id "MSTRG.86500.16"; exon_number "17";
chr19	StringTie	exon	5220260	5220353	1000	-	.	gene_id "MSTRG.86500"; transcript_id "MSTRG.86500.16"; exon_number "18";
chr19	StringTie	exon	5221000	5221253	1000	-	.	gene_id "MSTRG.86500"; transcript_id "MSTRG.86500.16"; exon_number "19";
chr19	StringTie	exon	5222123	5222220	1000	-	.	gene_id "MSTRG.86500"; transcript_id "MSTRG.86500.16"; exon_number "20";
chr19	StringTie	exon	5238919	5239063	1000	-	.	gene_id "MSTRG.86500"; transcript_id "MSTRG.86500.16"; exon_number "21";
chr19	StringTie	exon	5240199	5240332	1000	-	.	gene_id "MSTRG.86500"; transcript_id "MSTRG.86500.16"; exon_number "22";
chr19	StringTie	exon	5243901	5244482	1000	-	.	gene_id "MSTRG.86500"; transcript_id "MSTRG.86500.16"; exon_number "23";
chr19	StringTie	exon	5245776	5246045	1000	-	.	gene_id "MSTRG.86500"; transcript_id "MSTRG.86500.16"; exon_number "24";
chr19	StringTie	exon	5258017	5258127	1000	-	.	gene_id "MSTRG.86500"; transcript_id "MSTRG.86500.16"; exon_number "25";
chr19	StringTie	exon	5265008	5265196	1000	-	.	gene_id "MSTRG.86500"; transcript_id "MSTRG.86500.16"; exon_number "26";
chr19	StringTie	exon	5273442	5273583	1000	-	.	gene_id "MSTRG.86500"; transcript_id "MSTRG.86500.16"; exon_number "27";
chr19	StringTie	exon	5274199	5274344	1000	-	.	gene_id "MSTRG.86500"; transcript_id "MSTRG.86500.16"; exon_number "28";
chr19	StringTie	exon	5286050	5286234	1000	-	.	gene_id "MSTRG.86500"; transcript_id "MSTRG.86500.16"; exon_number "29";
chr19	StringTie	exon	5293141	5293281	1000	-	.	gene_id "MSTRG.86500"; transcript_id "MSTRG.86500.16"; exon_number "30";
chr19	StringTie	transcript	5205377	5293226	1000	-	.	gene_id "MSTRG.86500"; transcript_id "MSTRG.86500.17";
chr19	StringTie	exon	5205377	5206842	1000	-	.	gene_id "MSTRG.86500"; transcript_id "MSTRG.86500.17"; exon_number "1";
chr19	StringTie	exon	5207922	5208057	1000	-	.	gene_id "MSTRG.86500"; transcript_id "MSTRG.86500.17"; exon_number "2";
chr19	StringTie	exon	5208237	5208391	1000	-	.	gene_id "MSTRG.86500"; transcript_id "MSTRG.86500.17"; exon_number "3";
chr19	StringTie	exon	5210469	5210594	1000	-	.	gene_id "MSTRG.86500"; transcript_id "MSTRG.86500.17"; exon_number "4";
chr19	StringTie	exon	5210679	5210801	1000	-	.	gene_id "MSTRG.86500"; transcript_id "MSTRG.86500.17"; exon_number "5";
chr19	StringTie	exon	5211590	5211768	1000	-	.	gene_id "MSTRG.86500"; transcript_id "MSTRG.86500.17"; exon_number "6";
chr19	StringTie	exon	5211965	5212250	1000	-	.	gene_id "MSTRG.86500"; transcript_id "MSTRG.86500.17"; exon_number "7";
chr19	StringTie	exon	5212337	5212491	1000	-	.	gene_id "MSTRG.86500"; transcript_id "MSTRG.86500.17"; exon_number "8";
chr19	StringTie	exon	5214361	5214480	1000	-	.	gene_id "MSTRG.86500"; transcript_id "MSTRG.86500.17"; exon_number "9";
chr19	StringTie	exon	5214561	5214736	1000	-	.	gene_id "MSTRG.86500"; transcript_id "MSTRG.86500.17"; exon_number "10";
chr19	StringTie	exon	5215289	5215412	1000	-	.	gene_id "MSTRG.86500"; transcript_id "MSTRG.86500.17"; exon_number "11";
chr19	StringTie	exon	5215498	5215595	1000	-	.	gene_id "MSTRG.86500"; transcript_id "MSTRG.86500.17"; exon_number "12";
chr19	StringTie	exon	5216720	5216767	1000	-	.	gene_id "MSTRG.86500"; transcript_id "MSTRG.86500.17"; exon_number "13";
chr19	StringTie	exon	5218420	5218532	1000	-	.	gene_id "MSTRG.86500"; transcript_id "MSTRG.86500.17"; exon_number "14";
chr19	StringTie	exon	5218787	5218798	1000	-	.	gene_id "MSTRG.86500"; transcript_id "MSTRG.86500.17"; exon_number "15";
chr19	StringTie	exon	5219310	5219467	1000	-	.	gene_id "MSTRG.86500"; transcript_id "MSTRG.86500.17"; exon_number "16";
chr19	StringTie	exon	5219939	5220154	1000	-	.	gene_id "MSTRG.86500"; transcript_id "MSTRG.86500.17"; exon_number "17";
chr19	StringTie	exon	5220260	5220353	1000	-	.	gene_id "MSTRG.86500"; transcript_id "MSTRG.86500.17"; exon_number "18";
chr19	StringTie	exon	5221000	5221253	1000	-	.	gene_id "MSTRG.86500"; transcript_id "MSTRG.86500.17"; exon_number "19";
chr19	StringTie	exon	5222123	5222220	1000	-	.	gene_id "MSTRG.86500"; transcript_id "MSTRG.86500.17"; exon_number "20";
chr19	StringTie	exon	5222689	5223297	1000	-	.	gene_id "MSTRG.86500"; transcript_id "MSTRG.86500.17"; exon_number "21";
chr19	StringTie	exon	5225727	5225844	1000	-	.	gene_id "MSTRG.86500"; transcript_id "MSTRG.86500.17"; exon_number "22";
chr19	StringTie	exon	5229491	5229684	1000	-	.	gene_id "MSTRG.86500"; transcript_id "MSTRG.86500.17"; exon_number "23";
chr19	StringTie	exon	5231310	5231615	1000	-	.	gene_id "MSTRG.86500"; transcript_id "MSTRG.86500.17"; exon_number "24";
chr19	StringTie	exon	5238919	5239063	1000	-	.	gene_id "MSTRG.86500"; transcript_id "MSTRG.86500.17"; exon_number "25";
chr19	StringTie	exon	5240199	5240332	1000	-	.	gene_id "MSTRG.86500"; transcript_id "MSTRG.86500.17"; exon_number "26";
chr19	StringTie	exon	5243901	5244482	1000	-	.	gene_id "MSTRG.86500"; transcript_id "MSTRG.86500.17"; exon_number "27";
chr19	StringTie	exon	5245776	5246045	1000	-	.	gene_id "MSTRG.86500"; transcript_id "MSTRG.86500.17"; exon_number "28";
chr19	StringTie	exon	5258017	5258127	1000	-	.	gene_id "MSTRG.86500"; transcript_id "MSTRG.86500.17"; exon_number "29";
chr19	StringTie	exon	5265008	5265196	1000	-	.	gene_id "MSTRG.86500"; transcript_id "MSTRG.86500.17"; exon_number "30";
chr19	StringTie	exon	5273442	5273583	1000	-	.	gene_id "MSTRG.86500"; transcript_id "MSTRG.86500.17"; exon_number "31";
chr19	StringTie	exon	5274199	5274344	1000	-	.	gene_id "MSTRG.86500"; transcript_id "MSTRG.86500.17"; exon_number "32";
chr19	StringTie	exon	5286050	5286234	1000	-	.	gene_id "MSTRG.86500"; transcript_id "MSTRG.86500.17"; exon_number "33";
chr19	StringTie	exon	5293141	5293226	1000	-	.	gene_id "MSTRG.86500"; transcript_id "MSTRG.86500.17"; exon_number "34";
chr19	StringTie	transcript	5205378	5293278	1000	-	.	gene_id "MSTRG.86500"; transcript_id "MSTRG.86500.18";
chr19	StringTie	exon	5205378	5206842	1000	-	.	gene_id "MSTRG.86500"; transcript_id "MSTRG.86500.18"; exon_number "1";
chr19	StringTie	exon	5207922	5208057	1000	-	.	gene_id "MSTRG.86500"; transcript_id "MSTRG.86500.18"; exon_number "2";
chr19	StringTie	exon	5208237	5208391	1000	-	.	gene_id "MSTRG.86500"; transcript_id "MSTRG.86500.18"; exon_number "3";
chr19	StringTie	exon	5210469	5210594	1000	-	.	gene_id "MSTRG.86500"; transcript_id "MSTRG.86500.18"; exon_number "4";
chr19	StringTie	exon	5210679	5210805	1000	-	.	gene_id "MSTRG.86500"; transcript_id "MSTRG.86500.18"; exon_number "5";
chr19	StringTie	exon	5211590	5211768	1000	-	.	gene_id "MSTRG.86500"; transcript_id "MSTRG.86500.18"; exon_number "6";
chr19	StringTie	exon	5211965	5212250	1000	-	.	gene_id "MSTRG.86500"; transcript_id "MSTRG.86500.18"; exon_number "7";
chr19	StringTie	exon	5212337	5212491	1000	-	.	gene_id "MSTRG.86500"; transcript_id "MSTRG.86500.18"; exon_number "8";
chr19	StringTie	exon	5214361	5214480	1000	-	.	gene_id "MSTRG.86500"; transcript_id "MSTRG.86500.18"; exon_number "9";
chr19	StringTie	exon	5214561	5214736	1000	-	.	gene_id "MSTRG.86500"; transcript_id "MSTRG.86500.18"; exon_number "10";
chr19	StringTie	exon	5215289	5215412	1000	-	.	gene_id "MSTRG.86500"; transcript_id "MSTRG.86500.18"; exon_number "11";
chr19	StringTie	exon	5215498	5215595	1000	-	.	gene_id "MSTRG.86500"; transcript_id "MSTRG.86500.18"; exon_number "12";
chr19	StringTie	exon	5216720	5216767	1000	-	.	gene_id "MSTRG.86500"; transcript_id "MSTRG.86500.18"; exon_number "13";
chr19	StringTie	exon	5218420	5218532	1000	-	.	gene_id "MSTRG.86500"; transcript_id "MSTRG.86500.18"; exon_number "14";
chr19	StringTie	exon	5218787	5218798	1000	-	.	gene_id "MSTRG.86500"; transcript_id "MSTRG.86500.18"; exon_number "15";
chr19	StringTie	exon	5219310	5219467	1000	-	.	gene_id "MSTRG.86500"; transcript_id "MSTRG.86500.18"; exon_number "16";
chr19	StringTie	exon	5219939	5220154	1000	-	.	gene_id "MSTRG.86500"; transcript_id "MSTRG.86500.18"; exon_number "17";
chr19	StringTie	exon	5220260	5220353	1000	-	.	gene_id "MSTRG.86500"; transcript_id "MSTRG.86500.18"; exon_number "18";
chr19	StringTie	exon	5221000	5221253	1000	-	.	gene_id "MSTRG.86500"; transcript_id "MSTRG.86500.18"; exon_number "19";
chr19	StringTie	exon	5222123	5222220	1000	-	.	gene_id "MSTRG.86500"; transcript_id "MSTRG.86500.18"; exon_number "20";
chr19	StringTie	exon	5222689	5223297	1000	-	.	gene_id "MSTRG.86500"; transcript_id "MSTRG.86500.18"; exon_number "21";
chr19	StringTie	exon	5225727	5225844	1000	-	.	gene_id "MSTRG.86500"; transcript_id "MSTRG.86500.18"; exon_number "22";
chr19	StringTie	exon	5229491	5229684	1000	-	.	gene_id "MSTRG.86500"; transcript_id "MSTRG.86500.18"; exon_number "23";
chr19	StringTie	exon	5231310	5231615	1000	-	.	gene_id "MSTRG.86500"; transcript_id "MSTRG.86500.18"; exon_number "24";
chr19	StringTie	exon	5238919	5239063	1000	-	.	gene_id "MSTRG.86500"; transcript_id "MSTRG.86500.18"; exon_number "25";
chr19	StringTie	exon	5240199	5240332	1000	-	.	gene_id "MSTRG.86500"; transcript_id "MSTRG.86500.18"; exon_number "26";
chr19	StringTie	exon	5243901	5244482	1000	-	.	gene_id "MSTRG.86500"; transcript_id "MSTRG.86500.18"; exon_number "27";
chr19	StringTie	exon	5245776	5246045	1000	-	.	gene_id "MSTRG.86500"; transcript_id "MSTRG.86500.18"; exon_number "28";
chr19	StringTie	exon	5258017	5258127	1000	-	.	gene_id "MSTRG.86500"; transcript_id "MSTRG.86500.18"; exon_number "29";
chr19	StringTie	exon	5260805	5260822	1000	-	.	gene_id "MSTRG.86500"; transcript_id "MSTRG.86500.18"; exon_number "30";
chr19	StringTie	exon	5262964	5262972	1000	-	.	gene_id "MSTRG.86500"; transcript_id "MSTRG.86500.18"; exon_number "31";
chr19	StringTie	exon	5265008	5265196	1000	-	.	gene_id "MSTRG.86500"; transcript_id "MSTRG.86500.18"; exon_number "32";
chr19	StringTie	exon	5273442	5273583	1000	-	.	gene_id "MSTRG.86500"; transcript_id "MSTRG.86500.18"; exon_number "33";
chr19	StringTie	exon	5274199	5274344	1000	-	.	gene_id "MSTRG.86500"; transcript_id "MSTRG.86500.18"; exon_number "34";
chr19	StringTie	exon	5286050	5286234	1000	-	.	gene_id "MSTRG.86500"; transcript_id "MSTRG.86500.18"; exon_number "35";
chr19	StringTie	exon	5293141	5293278	1000	-	.	gene_id "MSTRG.86500"; transcript_id "MSTRG.86500.18"; exon_number "36";
chr19	StringTie	transcript	5205378	5293279	1000	-	.	gene_id "MSTRG.86500"; transcript_id "MSTRG.86500.19";
chr19	StringTie	exon	5205378	5206842	1000	-	.	gene_id "MSTRG.86500"; transcript_id "MSTRG.86500.19"; exon_number "1";
chr19	StringTie	exon	5207922	5208057	1000	-	.	gene_id "MSTRG.86500"; transcript_id "MSTRG.86500.19"; exon_number "2";
chr19	StringTie	exon	5208237	5208391	1000	-	.	gene_id "MSTRG.86500"; transcript_id "MSTRG.86500.19"; exon_number "3";
chr19	StringTie	exon	5210469	5210594	1000	-	.	gene_id "MSTRG.86500"; transcript_id "MSTRG.86500.19"; exon_number "4";
chr19	StringTie	exon	5210679	5210805	1000	-	.	gene_id "MSTRG.86500"; transcript_id "MSTRG.86500.19"; exon_number "5";
chr19	StringTie	exon	5211590	5211768	1000	-	.	gene_id "MSTRG.86500"; transcript_id "MSTRG.86500.19"; exon_number "6";
chr19	StringTie	exon	5211965	5212250	1000	-	.	gene_id "MSTRG.86500"; transcript_id "MSTRG.86500.19"; exon_number "7";
chr19	StringTie	exon	5212337	5212491	1000	-	.	gene_id "MSTRG.86500"; transcript_id "MSTRG.86500.19"; exon_number "8";
chr19	StringTie	exon	5214361	5214480	1000	-	.	gene_id "MSTRG.86500"; transcript_id "MSTRG.86500.19"; exon_number "9";
chr19	StringTie	exon	5214561	5214736	1000	-	.	gene_id "MSTRG.86500"; transcript_id "MSTRG.86500.19"; exon_number "10";
chr19	StringTie	exon	5215289	5215412	1000	-	.	gene_id "MSTRG.86500"; transcript_id "MSTRG.86500.19"; exon_number "11";
chr19	StringTie	exon	5215498	5215595	1000	-	.	gene_id "MSTRG.86500"; transcript_id "MSTRG.86500.19"; exon_number "12";
chr19	StringTie	exon	5216720	5216767	1000	-	.	gene_id "MSTRG.86500"; transcript_id "MSTRG.86500.19"; exon_number "13";
chr19	StringTie	exon	5218420	5218532	1000	-	.	gene_id "MSTRG.86500"; transcript_id "MSTRG.86500.19"; exon_number "14";
chr19	StringTie	exon	5218787	5218798	1000	-	.	gene_id "MSTRG.86500"; transcript_id "MSTRG.86500.19"; exon_number "15";
chr19	StringTie	exon	5219310	5219467	1000	-	.	gene_id "MSTRG.86500"; transcript_id "MSTRG.86500.19"; exon_number "16";
chr19	StringTie	exon	5219939	5220154	1000	-	.	gene_id "MSTRG.86500"; transcript_id "MSTRG.86500.19"; exon_number "17";
chr19	StringTie	exon	5220260	5220353	1000	-	.	gene_id "MSTRG.86500"; transcript_id "MSTRG.86500.19"; exon_number "18";
chr19	StringTie	exon	5221000	5221253	1000	-	.	gene_id "MSTRG.86500"; transcript_id "MSTRG.86500.19"; exon_number "19";
chr19	StringTie	exon	5222123	5223297	1000	-	.	gene_id "MSTRG.86500"; transcript_id "MSTRG.86500.19"; exon_number "20";
chr19	StringTie	exon	5225727	5225844	1000	-	.	gene_id "MSTRG.86500"; transcript_id "MSTRG.86500.19"; exon_number "21";
chr19	StringTie	exon	5231310	5231615	1000	-	.	gene_id "MSTRG.86500"; transcript_id "MSTRG.86500.19"; exon_number "22";
chr19	StringTie	exon	5238919	5239063	1000	-	.	gene_id "MSTRG.86500"; transcript_id "MSTRG.86500.19"; exon_number "23";
chr19	StringTie	exon	5240199	5240332	1000	-	.	gene_id "MSTRG.86500"; transcript_id "MSTRG.86500.19"; exon_number "24";
chr19	StringTie	exon	5243901	5244482	1000	-	.	gene_id "MSTRG.86500"; transcript_id "MSTRG.86500.19"; exon_number "25";
chr19	StringTie	exon	5245776	5246045	1000	-	.	gene_id "MSTRG.86500"; transcript_id "MSTRG.86500.19"; exon_number "26";
chr19	StringTie	exon	5258017	5258127	1000	-	.	gene_id "MSTRG.86500"; transcript_id "MSTRG.86500.19"; exon_number "27";
chr19	StringTie	exon	5265008	5265196	1000	-	.	gene_id "MSTRG.86500"; transcript_id "MSTRG.86500.19"; exon_number "28";
chr19	StringTie	exon	5273442	5273583	1000	-	.	gene_id "MSTRG.86500"; transcript_id "MSTRG.86500.19"; exon_number "29";
chr19	StringTie	exon	5274199	5274344	1000	-	.	gene_id "MSTRG.86500"; transcript_id "MSTRG.86500.19"; exon_number "30";
chr19	StringTie	exon	5286050	5286234	1000	-	.	gene_id "MSTRG.86500"; transcript_id "MSTRG.86500.19"; exon_number "31";
chr19	StringTie	exon	5293141	5293279	1000	-	.	gene_id "MSTRG.86500"; transcript_id "MSTRG.86500.19"; exon_number "32";
chr19	StringTie	transcript	5152154	5165840	1000	-	.	gene_id "MSTRG.86500"; transcript_id "MSTRG.86500.2";
chr19	StringTie	exon	5152154	5152228	1000	-	.	gene_id "MSTRG.86500"; transcript_id "MSTRG.86500.2"; exon_number "1";
chr19	StringTie	exon	5152921	5153038	1000	-	.	gene_id "MSTRG.86500"; transcript_id "MSTRG.86500.2"; exon_number "2";
chr19	StringTie	exon	5154790	5155486	1000	-	.	gene_id "MSTRG.86500"; transcript_id "MSTRG.86500.2"; exon_number "3";
chr19	StringTie	exon	5157441	5157683	1000	-	.	gene_id "MSTRG.86500"; transcript_id "MSTRG.86500.2"; exon_number "4";
chr19	StringTie	exon	5158075	5159104	1000	-	.	gene_id "MSTRG.86500"; transcript_id "MSTRG.86500.2"; exon_number "5";
chr19	StringTie	exon	5165365	5165840	1000	-	.	gene_id "MSTRG.86500"; transcript_id "MSTRG.86500.2"; exon_number "6";
chr19	StringTie	transcript	5205382	5292831	1000	-	.	gene_id "MSTRG.86500"; transcript_id "MSTRG.86500.20";
chr19	StringTie	exon	5205382	5206842	1000	-	.	gene_id "MSTRG.86500"; transcript_id "MSTRG.86500.20"; exon_number "1";
chr19	StringTie	exon	5207922	5208057	1000	-	.	gene_id "MSTRG.86500"; transcript_id "MSTRG.86500.20"; exon_number "2";
chr19	StringTie	exon	5208237	5208391	1000	-	.	gene_id "MSTRG.86500"; transcript_id "MSTRG.86500.20"; exon_number "3";
chr19	StringTie	exon	5210469	5210594	1000	-	.	gene_id "MSTRG.86500"; transcript_id "MSTRG.86500.20"; exon_number "4";
chr19	StringTie	exon	5210679	5210805	1000	-	.	gene_id "MSTRG.86500"; transcript_id "MSTRG.86500.20"; exon_number "5";
chr19	StringTie	exon	5211590	5211768	1000	-	.	gene_id "MSTRG.86500"; transcript_id "MSTRG.86500.20"; exon_number "6";
chr19	StringTie	exon	5211965	5212250	1000	-	.	gene_id "MSTRG.86500"; transcript_id "MSTRG.86500.20"; exon_number "7";
chr19	StringTie	exon	5212337	5212491	1000	-	.	gene_id "MSTRG.86500"; transcript_id "MSTRG.86500.20"; exon_number "8";
chr19	StringTie	exon	5214361	5214480	1000	-	.	gene_id "MSTRG.86500"; transcript_id "MSTRG.86500.20"; exon_number "9";
chr19	StringTie	exon	5214561	5214736	1000	-	.	gene_id "MSTRG.86500"; transcript_id "MSTRG.86500.20"; exon_number "10";
chr19	StringTie	exon	5215289	5215412	1000	-	.	gene_id "MSTRG.86500"; transcript_id "MSTRG.86500.20"; exon_number "11";
chr19	StringTie	exon	5215498	5215595	1000	-	.	gene_id "MSTRG.86500"; transcript_id "MSTRG.86500.20"; exon_number "12";
chr19	StringTie	exon	5218420	5218532	1000	-	.	gene_id "MSTRG.86500"; transcript_id "MSTRG.86500.20"; exon_number "13";
chr19	StringTie	exon	5219310	5219467	1000	-	.	gene_id "MSTRG.86500"; transcript_id "MSTRG.86500.20"; exon_number "14";
chr19	StringTie	exon	5219939	5220154	1000	-	.	gene_id "MSTRG.86500"; transcript_id "MSTRG.86500.20"; exon_number "15";
chr19	StringTie	exon	5220260	5220353	1000	-	.	gene_id "MSTRG.86500"; transcript_id "MSTRG.86500.20"; exon_number "16";
chr19	StringTie	exon	5221000	5221253	1000	-	.	gene_id "MSTRG.86500"; transcript_id "MSTRG.86500.20"; exon_number "17";
chr19	StringTie	exon	5222123	5222220	1000	-	.	gene_id "MSTRG.86500"; transcript_id "MSTRG.86500.20"; exon_number "18";
chr19	StringTie	exon	5222689	5223297	1000	-	.	gene_id "MSTRG.86500"; transcript_id "MSTRG.86500.20"; exon_number "19";
chr19	StringTie	exon	5225727	5225844	1000	-	.	gene_id "MSTRG.86500"; transcript_id "MSTRG.86500.20"; exon_number "20";
chr19	StringTie	exon	5229491	5229684	1000	-	.	gene_id "MSTRG.86500"; transcript_id "MSTRG.86500.20"; exon_number "21";
chr19	StringTie	exon	5231310	5231615	1000	-	.	gene_id "MSTRG.86500"; transcript_id "MSTRG.86500.20"; exon_number "22";
chr19	StringTie	exon	5238919	5239063	1000	-	.	gene_id "MSTRG.86500"; transcript_id "MSTRG.86500.20"; exon_number "23";
chr19	StringTie	exon	5240199	5240332	1000	-	.	gene_id "MSTRG.86500"; transcript_id "MSTRG.86500.20"; exon_number "24";
chr19	StringTie	exon	5243901	5244482	1000	-	.	gene_id "MSTRG.86500"; transcript_id "MSTRG.86500.20"; exon_number "25";
chr19	StringTie	exon	5245776	5246045	1000	-	.	gene_id "MSTRG.86500"; transcript_id "MSTRG.86500.20"; exon_number "26";
chr19	StringTie	exon	5258017	5258127	1000	-	.	gene_id "MSTRG.86500"; transcript_id "MSTRG.86500.20"; exon_number "27";
chr19	StringTie	exon	5265008	5265196	1000	-	.	gene_id "MSTRG.86500"; transcript_id "MSTRG.86500.20"; exon_number "28";
chr19	StringTie	exon	5273442	5273583	1000	-	.	gene_id "MSTRG.86500"; transcript_id "MSTRG.86500.20"; exon_number "29";
chr19	StringTie	exon	5274199	5274344	1000	-	.	gene_id "MSTRG.86500"; transcript_id "MSTRG.86500.20"; exon_number "30";
chr19	StringTie	exon	5286050	5286234	1000	-	.	gene_id "MSTRG.86500"; transcript_id "MSTRG.86500.20"; exon_number "31";
chr19	StringTie	exon	5292731	5292831	1000	-	.	gene_id "MSTRG.86500"; transcript_id "MSTRG.86500.20"; exon_number "32";
chr19	StringTie	transcript	5205384	5292754	1000	-	.	gene_id "MSTRG.86500"; transcript_id "MSTRG.86500.21";
chr19	StringTie	exon	5205384	5206842	1000	-	.	gene_id "MSTRG.86500"; transcript_id "MSTRG.86500.21"; exon_number "1";
chr19	StringTie	exon	5207922	5208057	1000	-	.	gene_id "MSTRG.86500"; transcript_id "MSTRG.86500.21"; exon_number "2";
chr19	StringTie	exon	5208237	5208391	1000	-	.	gene_id "MSTRG.86500"; transcript_id "MSTRG.86500.21"; exon_number "3";
chr19	StringTie	exon	5210469	5210594	1000	-	.	gene_id "MSTRG.86500"; transcript_id "MSTRG.86500.21"; exon_number "4";
chr19	StringTie	exon	5210679	5210805	1000	-	.	gene_id "MSTRG.86500"; transcript_id "MSTRG.86500.21"; exon_number "5";
chr19	StringTie	exon	5211590	5211768	1000	-	.	gene_id "MSTRG.86500"; transcript_id "MSTRG.86500.21"; exon_number "6";
chr19	StringTie	exon	5211965	5212250	1000	-	.	gene_id "MSTRG.86500"; transcript_id "MSTRG.86500.21"; exon_number "7";
chr19	StringTie	exon	5212337	5212491	1000	-	.	gene_id "MSTRG.86500"; transcript_id "MSTRG.86500.21"; exon_number "8";
chr19	StringTie	exon	5214361	5214480	1000	-	.	gene_id "MSTRG.86500"; transcript_id "MSTRG.86500.21"; exon_number "9";
chr19	StringTie	exon	5214561	5214736	1000	-	.	gene_id "MSTRG.86500"; transcript_id "MSTRG.86500.21"; exon_number "10";
chr19	StringTie	exon	5215289	5215412	1000	-	.	gene_id "MSTRG.86500"; transcript_id "MSTRG.86500.21"; exon_number "11";
chr19	StringTie	exon	5215498	5215595	1000	-	.	gene_id "MSTRG.86500"; transcript_id "MSTRG.86500.21"; exon_number "12";
chr19	StringTie	exon	5218420	5218532	1000	-	.	gene_id "MSTRG.86500"; transcript_id "MSTRG.86500.21"; exon_number "13";
chr19	StringTie	exon	5218787	5218798	1000	-	.	gene_id "MSTRG.86500"; transcript_id "MSTRG.86500.21"; exon_number "14";
chr19	StringTie	exon	5219310	5219467	1000	-	.	gene_id "MSTRG.86500"; transcript_id "MSTRG.86500.21"; exon_number "15";
chr19	StringTie	exon	5219939	5220154	1000	-	.	gene_id "MSTRG.86500"; transcript_id "MSTRG.86500.21"; exon_number "16";
chr19	StringTie	exon	5220260	5220353	1000	-	.	gene_id "MSTRG.86500"; transcript_id "MSTRG.86500.21"; exon_number "17";
chr19	StringTie	exon	5221000	5221253	1000	-	.	gene_id "MSTRG.86500"; transcript_id "MSTRG.86500.21"; exon_number "18";
chr19	StringTie	exon	5222123	5222220	1000	-	.	gene_id "MSTRG.86500"; transcript_id "MSTRG.86500.21"; exon_number "19";
chr19	StringTie	exon	5222689	5223297	1000	-	.	gene_id "MSTRG.86500"; transcript_id "MSTRG.86500.21"; exon_number "20";
chr19	StringTie	exon	5225727	5225844	1000	-	.	gene_id "MSTRG.86500"; transcript_id "MSTRG.86500.21"; exon_number "21";
chr19	StringTie	exon	5229491	5229684	1000	-	.	gene_id "MSTRG.86500"; transcript_id "MSTRG.86500.21"; exon_number "22";
chr19	StringTie	exon	5231310	5231615	1000	-	.	gene_id "MSTRG.86500"; transcript_id "MSTRG.86500.21"; exon_number "23";
chr19	StringTie	exon	5238919	5239063	1000	-	.	gene_id "MSTRG.86500"; transcript_id "MSTRG.86500.21"; exon_number "24";
chr19	StringTie	exon	5240199	5240332	1000	-	.	gene_id "MSTRG.86500"; transcript_id "MSTRG.86500.21"; exon_number "25";
chr19	StringTie	exon	5243901	5244482	1000	-	.	gene_id "MSTRG.86500"; transcript_id "MSTRG.86500.21"; exon_number "26";
chr19	StringTie	exon	5245776	5246045	1000	-	.	gene_id "MSTRG.86500"; transcript_id "MSTRG.86500.21"; exon_number "27";
chr19	StringTie	exon	5258017	5258127	1000	-	.	gene_id "MSTRG.86500"; transcript_id "MSTRG.86500.21"; exon_number "28";
chr19	StringTie	exon	5260805	5260822	1000	-	.	gene_id "MSTRG.86500"; transcript_id "MSTRG.86500.21"; exon_number "29";
chr19	StringTie	exon	5262964	5262972	1000	-	.	gene_id "MSTRG.86500"; transcript_id "MSTRG.86500.21"; exon_number "30";
chr19	StringTie	exon	5265008	5265196	1000	-	.	gene_id "MSTRG.86500"; transcript_id "MSTRG.86500.21"; exon_number "31";
chr19	StringTie	exon	5273442	5273583	1000	-	.	gene_id "MSTRG.86500"; transcript_id "MSTRG.86500.21"; exon_number "32";
chr19	StringTie	exon	5274199	5274344	1000	-	.	gene_id "MSTRG.86500"; transcript_id "MSTRG.86500.21"; exon_number "33";
chr19	StringTie	exon	5286050	5286234	1000	-	.	gene_id "MSTRG.86500"; transcript_id "MSTRG.86500.21"; exon_number "34";
chr19	StringTie	exon	5292731	5292754	1000	-	.	gene_id "MSTRG.86500"; transcript_id "MSTRG.86500.21"; exon_number "35";
chr19	StringTie	transcript	5205384	5287447	1000	-	.	gene_id "MSTRG.86500"; transcript_id "MSTRG.86500.22";
chr19	StringTie	exon	5205384	5206842	1000	-	.	gene_id "MSTRG.86500"; transcript_id "MSTRG.86500.22"; exon_number "1";
chr19	StringTie	exon	5207922	5208057	1000	-	.	gene_id "MSTRG.86500"; transcript_id "MSTRG.86500.22"; exon_number "2";
chr19	StringTie	exon	5208237	5208391	1000	-	.	gene_id "MSTRG.86500"; transcript_id "MSTRG.86500.22"; exon_number "3";
chr19	StringTie	exon	5210469	5210594	1000	-	.	gene_id "MSTRG.86500"; transcript_id "MSTRG.86500.22"; exon_number "4";
chr19	StringTie	exon	5210679	5210805	1000	-	.	gene_id "MSTRG.86500"; transcript_id "MSTRG.86500.22"; exon_number "5";
chr19	StringTie	exon	5211590	5211768	1000	-	.	gene_id "MSTRG.86500"; transcript_id "MSTRG.86500.22"; exon_number "6";
chr19	StringTie	exon	5211965	5212250	1000	-	.	gene_id "MSTRG.86500"; transcript_id "MSTRG.86500.22"; exon_number "7";
chr19	StringTie	exon	5212337	5212491	1000	-	.	gene_id "MSTRG.86500"; transcript_id "MSTRG.86500.22"; exon_number "8";
chr19	StringTie	exon	5214361	5214480	1000	-	.	gene_id "MSTRG.86500"; transcript_id "MSTRG.86500.22"; exon_number "9";
chr19	StringTie	exon	5214561	5214736	1000	-	.	gene_id "MSTRG.86500"; transcript_id "MSTRG.86500.22"; exon_number "10";
chr19	StringTie	exon	5215289	5215412	1000	-	.	gene_id "MSTRG.86500"; transcript_id "MSTRG.86500.22"; exon_number "11";
chr19	StringTie	exon	5215498	5215595	1000	-	.	gene_id "MSTRG.86500"; transcript_id "MSTRG.86500.22"; exon_number "12";
chr19	StringTie	exon	5216720	5216767	1000	-	.	gene_id "MSTRG.86500"; transcript_id "MSTRG.86500.22"; exon_number "13";
chr19	StringTie	exon	5218420	5218532	1000	-	.	gene_id "MSTRG.86500"; transcript_id "MSTRG.86500.22"; exon_number "14";
chr19	StringTie	exon	5218787	5218798	1000	-	.	gene_id "MSTRG.86500"; transcript_id "MSTRG.86500.22"; exon_number "15";
chr19	StringTie	exon	5219310	5219467	1000	-	.	gene_id "MSTRG.86500"; transcript_id "MSTRG.86500.22"; exon_number "16";
chr19	StringTie	exon	5219939	5220154	1000	-	.	gene_id "MSTRG.86500"; transcript_id "MSTRG.86500.22"; exon_number "17";
chr19	StringTie	exon	5220260	5220353	1000	-	.	gene_id "MSTRG.86500"; transcript_id "MSTRG.86500.22"; exon_number "18";
chr19	StringTie	exon	5221000	5221253	1000	-	.	gene_id "MSTRG.86500"; transcript_id "MSTRG.86500.22"; exon_number "19";
chr19	StringTie	exon	5222123	5222220	1000	-	.	gene_id "MSTRG.86500"; transcript_id "MSTRG.86500.22"; exon_number "20";
chr19	StringTie	exon	5222689	5223297	1000	-	.	gene_id "MSTRG.86500"; transcript_id "MSTRG.86500.22"; exon_number "21";
chr19	StringTie	exon	5225727	5225844	1000	-	.	gene_id "MSTRG.86500"; transcript_id "MSTRG.86500.22"; exon_number "22";
chr19	StringTie	exon	5229316	5229342	1000	-	.	gene_id "MSTRG.86500"; transcript_id "MSTRG.86500.22"; exon_number "23";
chr19	StringTie	exon	5229491	5229684	1000	-	.	gene_id "MSTRG.86500"; transcript_id "MSTRG.86500.22"; exon_number "24";
chr19	StringTie	exon	5231310	5231615	1000	-	.	gene_id "MSTRG.86500"; transcript_id "MSTRG.86500.22"; exon_number "25";
chr19	StringTie	exon	5238919	5239063	1000	-	.	gene_id "MSTRG.86500"; transcript_id "MSTRG.86500.22"; exon_number "26";
chr19	StringTie	exon	5240199	5240332	1000	-	.	gene_id "MSTRG.86500"; transcript_id "MSTRG.86500.22"; exon_number "27";
chr19	StringTie	exon	5243901	5244482	1000	-	.	gene_id "MSTRG.86500"; transcript_id "MSTRG.86500.22"; exon_number "28";
chr19	StringTie	exon	5245776	5246045	1000	-	.	gene_id "MSTRG.86500"; transcript_id "MSTRG.86500.22"; exon_number "29";
chr19	StringTie	exon	5256108	5256119	1000	-	.	gene_id "MSTRG.86500"; transcript_id "MSTRG.86500.22"; exon_number "30";
chr19	StringTie	exon	5258017	5258127	1000	-	.	gene_id "MSTRG.86500"; transcript_id "MSTRG.86500.22"; exon_number "31";
chr19	StringTie	exon	5260805	5260822	1000	-	.	gene_id "MSTRG.86500"; transcript_id "MSTRG.86500.22"; exon_number "32";
chr19	StringTie	exon	5262964	5262972	1000	-	.	gene_id "MSTRG.86500"; transcript_id "MSTRG.86500.22"; exon_number "33";
chr19	StringTie	exon	5265008	5265196	1000	-	.	gene_id "MSTRG.86500"; transcript_id "MSTRG.86500.22"; exon_number "34";
chr19	StringTie	exon	5273442	5273583	1000	-	.	gene_id "MSTRG.86500"; transcript_id "MSTRG.86500.22"; exon_number "35";
chr19	StringTie	exon	5274199	5274344	1000	-	.	gene_id "MSTRG.86500"; transcript_id "MSTRG.86500.22"; exon_number "36";
chr19	StringTie	exon	5286050	5286234	1000	-	.	gene_id "MSTRG.86500"; transcript_id "MSTRG.86500.22"; exon_number "37";
chr19	StringTie	exon	5287434	5287447	1000	-	.	gene_id "MSTRG.86500"; transcript_id "MSTRG.86500.22"; exon_number "38";
chr19	StringTie	transcript	5205386	5293211	1000	-	.	gene_id "MSTRG.86500"; transcript_id "MSTRG.86500.23";
chr19	StringTie	exon	5205386	5206842	1000	-	.	gene_id "MSTRG.86500"; transcript_id "MSTRG.86500.23"; exon_number "1";
chr19	StringTie	exon	5207922	5208057	1000	-	.	gene_id "MSTRG.86500"; transcript_id "MSTRG.86500.23"; exon_number "2";
chr19	StringTie	exon	5208237	5208391	1000	-	.	gene_id "MSTRG.86500"; transcript_id "MSTRG.86500.23"; exon_number "3";
chr19	StringTie	exon	5210469	5210594	1000	-	.	gene_id "MSTRG.86500"; transcript_id "MSTRG.86500.23"; exon_number "4";
chr19	StringTie	exon	5210679	5210805	1000	-	.	gene_id "MSTRG.86500"; transcript_id "MSTRG.86500.23"; exon_number "5";
chr19	StringTie	exon	5211590	5211768	1000	-	.	gene_id "MSTRG.86500"; transcript_id "MSTRG.86500.23"; exon_number "6";
chr19	StringTie	exon	5211965	5212250	1000	-	.	gene_id "MSTRG.86500"; transcript_id "MSTRG.86500.23"; exon_number "7";
chr19	StringTie	exon	5212337	5212491	1000	-	.	gene_id "MSTRG.86500"; transcript_id "MSTRG.86500.23"; exon_number "8";
chr19	StringTie	exon	5214361	5214480	1000	-	.	gene_id "MSTRG.86500"; transcript_id "MSTRG.86500.23"; exon_number "9";
chr19	StringTie	exon	5214561	5214736	1000	-	.	gene_id "MSTRG.86500"; transcript_id "MSTRG.86500.23"; exon_number "10";
chr19	StringTie	exon	5215289	5215412	1000	-	.	gene_id "MSTRG.86500"; transcript_id "MSTRG.86500.23"; exon_number "11";
chr19	StringTie	exon	5215498	5215595	1000	-	.	gene_id "MSTRG.86500"; transcript_id "MSTRG.86500.23"; exon_number "12";
chr19	StringTie	exon	5216720	5216767	1000	-	.	gene_id "MSTRG.86500"; transcript_id "MSTRG.86500.23"; exon_number "13";
chr19	StringTie	exon	5218420	5218532	1000	-	.	gene_id "MSTRG.86500"; transcript_id "MSTRG.86500.23"; exon_number "14";
chr19	StringTie	exon	5218787	5218798	1000	-	.	gene_id "MSTRG.86500"; transcript_id "MSTRG.86500.23"; exon_number "15";
chr19	StringTie	exon	5219310	5219467	1000	-	.	gene_id "MSTRG.86500"; transcript_id "MSTRG.86500.23"; exon_number "16";
chr19	StringTie	exon	5219939	5220154	1000	-	.	gene_id "MSTRG.86500"; transcript_id "MSTRG.86500.23"; exon_number "17";
chr19	StringTie	exon	5220260	5220353	1000	-	.	gene_id "MSTRG.86500"; transcript_id "MSTRG.86500.23"; exon_number "18";
chr19	StringTie	exon	5221000	5221253	1000	-	.	gene_id "MSTRG.86500"; transcript_id "MSTRG.86500.23"; exon_number "19";
chr19	StringTie	exon	5222123	5222220	1000	-	.	gene_id "MSTRG.86500"; transcript_id "MSTRG.86500.23"; exon_number "20";
chr19	StringTie	exon	5222689	5225844	1000	-	.	gene_id "MSTRG.86500"; transcript_id "MSTRG.86500.23"; exon_number "21";
chr19	StringTie	exon	5231310	5231615	1000	-	.	gene_id "MSTRG.86500"; transcript_id "MSTRG.86500.23"; exon_number "22";
chr19	StringTie	exon	5238919	5239063	1000	-	.	gene_id "MSTRG.86500"; transcript_id "MSTRG.86500.23"; exon_number "23";
chr19	StringTie	exon	5240199	5240332	1000	-	.	gene_id "MSTRG.86500"; transcript_id "MSTRG.86500.23"; exon_number "24";
chr19	StringTie	exon	5243901	5244482	1000	-	.	gene_id "MSTRG.86500"; transcript_id "MSTRG.86500.23"; exon_number "25";
chr19	StringTie	exon	5245776	5246045	1000	-	.	gene_id "MSTRG.86500"; transcript_id "MSTRG.86500.23"; exon_number "26";
chr19	StringTie	exon	5256108	5256119	1000	-	.	gene_id "MSTRG.86500"; transcript_id "MSTRG.86500.23"; exon_number "27";
chr19	StringTie	exon	5258017	5258127	1000	-	.	gene_id "MSTRG.86500"; transcript_id "MSTRG.86500.23"; exon_number "28";
chr19	StringTie	exon	5265008	5265196	1000	-	.	gene_id "MSTRG.86500"; transcript_id "MSTRG.86500.23"; exon_number "29";
chr19	StringTie	exon	5273442	5273583	1000	-	.	gene_id "MSTRG.86500"; transcript_id "MSTRG.86500.23"; exon_number "30";
chr19	StringTie	exon	5274199	5274344	1000	-	.	gene_id "MSTRG.86500"; transcript_id "MSTRG.86500.23"; exon_number "31";
chr19	StringTie	exon	5286050	5286234	1000	-	.	gene_id "MSTRG.86500"; transcript_id "MSTRG.86500.23"; exon_number "32";
chr19	StringTie	exon	5293141	5293211	1000	-	.	gene_id "MSTRG.86500"; transcript_id "MSTRG.86500.23"; exon_number "33";
chr19	StringTie	transcript	5205393	5293232	1000	-	.	gene_id "MSTRG.86500"; transcript_id "MSTRG.86500.24";
chr19	StringTie	exon	5205393	5206842	1000	-	.	gene_id "MSTRG.86500"; transcript_id "MSTRG.86500.24"; exon_number "1";
chr19	StringTie	exon	5207922	5208057	1000	-	.	gene_id "MSTRG.86500"; transcript_id "MSTRG.86500.24"; exon_number "2";
chr19	StringTie	exon	5208237	5208391	1000	-	.	gene_id "MSTRG.86500"; transcript_id "MSTRG.86500.24"; exon_number "3";
chr19	StringTie	exon	5210469	5210594	1000	-	.	gene_id "MSTRG.86500"; transcript_id "MSTRG.86500.24"; exon_number "4";
chr19	StringTie	exon	5210679	5210805	1000	-	.	gene_id "MSTRG.86500"; transcript_id "MSTRG.86500.24"; exon_number "5";
chr19	StringTie	exon	5211590	5211768	1000	-	.	gene_id "MSTRG.86500"; transcript_id "MSTRG.86500.24"; exon_number "6";
chr19	StringTie	exon	5211965	5212250	1000	-	.	gene_id "MSTRG.86500"; transcript_id "MSTRG.86500.24"; exon_number "7";
chr19	StringTie	exon	5212337	5212491	1000	-	.	gene_id "MSTRG.86500"; transcript_id "MSTRG.86500.24"; exon_number "8";
chr19	StringTie	exon	5214361	5214480	1000	-	.	gene_id "MSTRG.86500"; transcript_id "MSTRG.86500.24"; exon_number "9";
chr19	StringTie	exon	5214561	5214736	1000	-	.	gene_id "MSTRG.86500"; transcript_id "MSTRG.86500.24"; exon_number "10";
chr19	StringTie	exon	5215289	5215412	1000	-	.	gene_id "MSTRG.86500"; transcript_id "MSTRG.86500.24"; exon_number "11";
chr19	StringTie	exon	5215498	5215595	1000	-	.	gene_id "MSTRG.86500"; transcript_id "MSTRG.86500.24"; exon_number "12";
chr19	StringTie	exon	5216720	5216767	1000	-	.	gene_id "MSTRG.86500"; transcript_id "MSTRG.86500.24"; exon_number "13";
chr19	StringTie	exon	5218420	5218532	1000	-	.	gene_id "MSTRG.86500"; transcript_id "MSTRG.86500.24"; exon_number "14";
chr19	StringTie	exon	5218787	5218798	1000	-	.	gene_id "MSTRG.86500"; transcript_id "MSTRG.86500.24"; exon_number "15";
chr19	StringTie	exon	5219310	5219467	1000	-	.	gene_id "MSTRG.86500"; transcript_id "MSTRG.86500.24"; exon_number "16";
chr19	StringTie	exon	5219939	5220154	1000	-	.	gene_id "MSTRG.86500"; transcript_id "MSTRG.86500.24"; exon_number "17";
chr19	StringTie	exon	5220260	5220353	1000	-	.	gene_id "MSTRG.86500"; transcript_id "MSTRG.86500.24"; exon_number "18";
chr19	StringTie	exon	5221000	5221253	1000	-	.	gene_id "MSTRG.86500"; transcript_id "MSTRG.86500.24"; exon_number "19";
chr19	StringTie	exon	5222123	5222220	1000	-	.	gene_id "MSTRG.86500"; transcript_id "MSTRG.86500.24"; exon_number "20";
chr19	StringTie	exon	5238919	5239063	1000	-	.	gene_id "MSTRG.86500"; transcript_id "MSTRG.86500.24"; exon_number "21";
chr19	StringTie	exon	5240199	5240332	1000	-	.	gene_id "MSTRG.86500"; transcript_id "MSTRG.86500.24"; exon_number "22";
chr19	StringTie	exon	5243901	5244482	1000	-	.	gene_id "MSTRG.86500"; transcript_id "MSTRG.86500.24"; exon_number "23";
chr19	StringTie	exon	5245776	5246045	1000	-	.	gene_id "MSTRG.86500"; transcript_id "MSTRG.86500.24"; exon_number "24";
chr19	StringTie	exon	5258017	5258127	1000	-	.	gene_id "MSTRG.86500"; transcript_id "MSTRG.86500.24"; exon_number "25";
chr19	StringTie	exon	5260805	5260822	1000	-	.	gene_id "MSTRG.86500"; transcript_id "MSTRG.86500.24"; exon_number "26";
chr19	StringTie	exon	5262964	5262972	1000	-	.	gene_id "MSTRG.86500"; transcript_id "MSTRG.86500.24"; exon_number "27";
chr19	StringTie	exon	5265008	5265196	1000	-	.	gene_id "MSTRG.86500"; transcript_id "MSTRG.86500.24"; exon_number "28";
chr19	StringTie	exon	5273442	5273583	1000	-	.	gene_id "MSTRG.86500"; transcript_id "MSTRG.86500.24"; exon_number "29";
chr19	StringTie	exon	5274199	5274344	1000	-	.	gene_id "MSTRG.86500"; transcript_id "MSTRG.86500.24"; exon_number "30";
chr19	StringTie	exon	5286050	5286234	1000	-	.	gene_id "MSTRG.86500"; transcript_id "MSTRG.86500.24"; exon_number "31";
chr19	StringTie	exon	5293141	5293232	1000	-	.	gene_id "MSTRG.86500"; transcript_id "MSTRG.86500.24"; exon_number "32";
chr19	StringTie	transcript	5205393	5293225	1000	-	.	gene_id "MSTRG.86500"; transcript_id "MSTRG.86500.25";
chr19	StringTie	exon	5205393	5206842	1000	-	.	gene_id "MSTRG.86500"; transcript_id "MSTRG.86500.25"; exon_number "1";
chr19	StringTie	exon	5207922	5208057	1000	-	.	gene_id "MSTRG.86500"; transcript_id "MSTRG.86500.25"; exon_number "2";
chr19	StringTie	exon	5208237	5208391	1000	-	.	gene_id "MSTRG.86500"; transcript_id "MSTRG.86500.25"; exon_number "3";
chr19	StringTie	exon	5210469	5210594	1000	-	.	gene_id "MSTRG.86500"; transcript_id "MSTRG.86500.25"; exon_number "4";
chr19	StringTie	exon	5210679	5210801	1000	-	.	gene_id "MSTRG.86500"; transcript_id "MSTRG.86500.25"; exon_number "5";
chr19	StringTie	exon	5211590	5211768	1000	-	.	gene_id "MSTRG.86500"; transcript_id "MSTRG.86500.25"; exon_number "6";
chr19	StringTie	exon	5211965	5212250	1000	-	.	gene_id "MSTRG.86500"; transcript_id "MSTRG.86500.25"; exon_number "7";
chr19	StringTie	exon	5212337	5212491	1000	-	.	gene_id "MSTRG.86500"; transcript_id "MSTRG.86500.25"; exon_number "8";
chr19	StringTie	exon	5214361	5214480	1000	-	.	gene_id "MSTRG.86500"; transcript_id "MSTRG.86500.25"; exon_number "9";
chr19	StringTie	exon	5214561	5214736	1000	-	.	gene_id "MSTRG.86500"; transcript_id "MSTRG.86500.25"; exon_number "10";
chr19	StringTie	exon	5215289	5215412	1000	-	.	gene_id "MSTRG.86500"; transcript_id "MSTRG.86500.25"; exon_number "11";
chr19	StringTie	exon	5215498	5215595	1000	-	.	gene_id "MSTRG.86500"; transcript_id "MSTRG.86500.25"; exon_number "12";
chr19	StringTie	exon	5218420	5218532	1000	-	.	gene_id "MSTRG.86500"; transcript_id "MSTRG.86500.25"; exon_number "13";
chr19	StringTie	exon	5218787	5218798	1000	-	.	gene_id "MSTRG.86500"; transcript_id "MSTRG.86500.25"; exon_number "14";
chr19	StringTie	exon	5219310	5219467	1000	-	.	gene_id "MSTRG.86500"; transcript_id "MSTRG.86500.25"; exon_number "15";
chr19	StringTie	exon	5219939	5220154	1000	-	.	gene_id "MSTRG.86500"; transcript_id "MSTRG.86500.25"; exon_number "16";
chr19	StringTie	exon	5220260	5220353	1000	-	.	gene_id "MSTRG.86500"; transcript_id "MSTRG.86500.25"; exon_number "17";
chr19	StringTie	exon	5221000	5221253	1000	-	.	gene_id "MSTRG.86500"; transcript_id "MSTRG.86500.25"; exon_number "18";
chr19	StringTie	exon	5222123	5222220	1000	-	.	gene_id "MSTRG.86500"; transcript_id "MSTRG.86500.25"; exon_number "19";
chr19	StringTie	exon	5222689	5223297	1000	-	.	gene_id "MSTRG.86500"; transcript_id "MSTRG.86500.25"; exon_number "20";
chr19	StringTie	exon	5225727	5225844	1000	-	.	gene_id "MSTRG.86500"; transcript_id "MSTRG.86500.25"; exon_number "21";
chr19	StringTie	exon	5229491	5229684	1000	-	.	gene_id "MSTRG.86500"; transcript_id "MSTRG.86500.25"; exon_number "22";
chr19	StringTie	exon	5231310	5231615	1000	-	.	gene_id "MSTRG.86500"; transcript_id "MSTRG.86500.25"; exon_number "23";
chr19	StringTie	exon	5238919	5239063	1000	-	.	gene_id "MSTRG.86500"; transcript_id "MSTRG.86500.25"; exon_number "24";
chr19	StringTie	exon	5240199	5240332	1000	-	.	gene_id "MSTRG.86500"; transcript_id "MSTRG.86500.25"; exon_number "25";
chr19	StringTie	exon	5243901	5244482	1000	-	.	gene_id "MSTRG.86500"; transcript_id "MSTRG.86500.25"; exon_number "26";
chr19	StringTie	exon	5245776	5246045	1000	-	.	gene_id "MSTRG.86500"; transcript_id "MSTRG.86500.25"; exon_number "27";
chr19	StringTie	exon	5258017	5258127	1000	-	.	gene_id "MSTRG.86500"; transcript_id "MSTRG.86500.25"; exon_number "28";
chr19	StringTie	exon	5265008	5265196	1000	-	.	gene_id "MSTRG.86500"; transcript_id "MSTRG.86500.25"; exon_number "29";
chr19	StringTie	exon	5273442	5273583	1000	-	.	gene_id "MSTRG.86500"; transcript_id "MSTRG.86500.25"; exon_number "30";
chr19	StringTie	exon	5274199	5274344	1000	-	.	gene_id "MSTRG.86500"; transcript_id "MSTRG.86500.25"; exon_number "31";
chr19	StringTie	exon	5286050	5286234	1000	-	.	gene_id "MSTRG.86500"; transcript_id "MSTRG.86500.25"; exon_number "32";
chr19	StringTie	exon	5293141	5293225	1000	-	.	gene_id "MSTRG.86500"; transcript_id "MSTRG.86500.25"; exon_number "33";
chr19	StringTie	transcript	5205394	5293765	1000	-	.	gene_id "MSTRG.86500"; transcript_id "MSTRG.86500.26";
chr19	StringTie	exon	5205394	5206842	1000	-	.	gene_id "MSTRG.86500"; transcript_id "MSTRG.86500.26"; exon_number "1";
chr19	StringTie	exon	5207922	5208057	1000	-	.	gene_id "MSTRG.86500"; transcript_id "MSTRG.86500.26"; exon_number "2";
chr19	StringTie	exon	5208237	5208391	1000	-	.	gene_id "MSTRG.86500"; transcript_id "MSTRG.86500.26"; exon_number "3";
chr19	StringTie	exon	5210469	5210594	1000	-	.	gene_id "MSTRG.86500"; transcript_id "MSTRG.86500.26"; exon_number "4";
chr19	StringTie	exon	5210679	5210801	1000	-	.	gene_id "MSTRG.86500"; transcript_id "MSTRG.86500.26"; exon_number "5";
chr19	StringTie	exon	5211590	5211768	1000	-	.	gene_id "MSTRG.86500"; transcript_id "MSTRG.86500.26"; exon_number "6";
chr19	StringTie	exon	5211965	5212230	1000	-	.	gene_id "MSTRG.86500"; transcript_id "MSTRG.86500.26"; exon_number "7";
chr19	StringTie	exon	5212337	5212491	1000	-	.	gene_id "MSTRG.86500"; transcript_id "MSTRG.86500.26"; exon_number "8";
chr19	StringTie	exon	5214361	5214480	1000	-	.	gene_id "MSTRG.86500"; transcript_id "MSTRG.86500.26"; exon_number "9";
chr19	StringTie	exon	5214561	5214736	1000	-	.	gene_id "MSTRG.86500"; transcript_id "MSTRG.86500.26"; exon_number "10";
chr19	StringTie	exon	5215289	5215412	1000	-	.	gene_id "MSTRG.86500"; transcript_id "MSTRG.86500.26"; exon_number "11";
chr19	StringTie	exon	5215498	5215595	1000	-	.	gene_id "MSTRG.86500"; transcript_id "MSTRG.86500.26"; exon_number "12";
chr19	StringTie	exon	5218420	5218532	1000	-	.	gene_id "MSTRG.86500"; transcript_id "MSTRG.86500.26"; exon_number "13";
chr19	StringTie	exon	5218787	5218798	1000	-	.	gene_id "MSTRG.86500"; transcript_id "MSTRG.86500.26"; exon_number "14";
chr19	StringTie	exon	5219310	5219467	1000	-	.	gene_id "MSTRG.86500"; transcript_id "MSTRG.86500.26"; exon_number "15";
chr19	StringTie	exon	5219939	5220154	1000	-	.	gene_id "MSTRG.86500"; transcript_id "MSTRG.86500.26"; exon_number "16";
chr19	StringTie	exon	5220260	5220353	1000	-	.	gene_id "MSTRG.86500"; transcript_id "MSTRG.86500.26"; exon_number "17";
chr19	StringTie	exon	5221000	5221253	1000	-	.	gene_id "MSTRG.86500"; transcript_id "MSTRG.86500.26"; exon_number "18";
chr19	StringTie	exon	5222123	5222220	1000	-	.	gene_id "MSTRG.86500"; transcript_id "MSTRG.86500.26"; exon_number "19";
chr19	StringTie	exon	5222689	5223297	1000	-	.	gene_id "MSTRG.86500"; transcript_id "MSTRG.86500.26"; exon_number "20";
chr19	StringTie	exon	5225727	5225844	1000	-	.	gene_id "MSTRG.86500"; transcript_id "MSTRG.86500.26"; exon_number "21";
chr19	StringTie	exon	5229491	5229684	1000	-	.	gene_id "MSTRG.86500"; transcript_id "MSTRG.86500.26"; exon_number "22";
chr19	StringTie	exon	5231310	5231615	1000	-	.	gene_id "MSTRG.86500"; transcript_id "MSTRG.86500.26"; exon_number "23";
chr19	StringTie	exon	5238919	5239063	1000	-	.	gene_id "MSTRG.86500"; transcript_id "MSTRG.86500.26"; exon_number "24";
chr19	StringTie	exon	5240199	5240332	1000	-	.	gene_id "MSTRG.86500"; transcript_id "MSTRG.86500.26"; exon_number "25";
chr19	StringTie	exon	5243901	5244482	1000	-	.	gene_id "MSTRG.86500"; transcript_id "MSTRG.86500.26"; exon_number "26";
chr19	StringTie	exon	5245776	5246045	1000	-	.	gene_id "MSTRG.86500"; transcript_id "MSTRG.86500.26"; exon_number "27";
chr19	StringTie	exon	5258017	5258127	1000	-	.	gene_id "MSTRG.86500"; transcript_id "MSTRG.86500.26"; exon_number "28";
chr19	StringTie	exon	5265008	5265196	1000	-	.	gene_id "MSTRG.86500"; transcript_id "MSTRG.86500.26"; exon_number "29";
chr19	StringTie	exon	5273442	5273583	1000	-	.	gene_id "MSTRG.86500"; transcript_id "MSTRG.86500.26"; exon_number "30";
chr19	StringTie	exon	5274199	5274344	1000	-	.	gene_id "MSTRG.86500"; transcript_id "MSTRG.86500.26"; exon_number "31";
chr19	StringTie	exon	5286050	5286234	1000	-	.	gene_id "MSTRG.86500"; transcript_id "MSTRG.86500.26"; exon_number "32";
chr19	StringTie	exon	5293141	5293765	1000	-	.	gene_id "MSTRG.86500"; transcript_id "MSTRG.86500.26"; exon_number "33";
chr19	StringTie	transcript	5205401	5293635	1000	-	.	gene_id "MSTRG.86500"; transcript_id "MSTRG.86500.27";
chr19	StringTie	exon	5205401	5206842	1000	-	.	gene_id "MSTRG.86500"; transcript_id "MSTRG.86500.27"; exon_number "1";
chr19	StringTie	exon	5207922	5208057	1000	-	.	gene_id "MSTRG.86500"; transcript_id "MSTRG.86500.27"; exon_number "2";
chr19	StringTie	exon	5208237	5208391	1000	-	.	gene_id "MSTRG.86500"; transcript_id "MSTRG.86500.27"; exon_number "3";
chr19	StringTie	exon	5210469	5210594	1000	-	.	gene_id "MSTRG.86500"; transcript_id "MSTRG.86500.27"; exon_number "4";
chr19	StringTie	exon	5210679	5210805	1000	-	.	gene_id "MSTRG.86500"; transcript_id "MSTRG.86500.27"; exon_number "5";
chr19	StringTie	exon	5211590	5211768	1000	-	.	gene_id "MSTRG.86500"; transcript_id "MSTRG.86500.27"; exon_number "6";
chr19	StringTie	exon	5211965	5212250	1000	-	.	gene_id "MSTRG.86500"; transcript_id "MSTRG.86500.27"; exon_number "7";
chr19	StringTie	exon	5212337	5212491	1000	-	.	gene_id "MSTRG.86500"; transcript_id "MSTRG.86500.27"; exon_number "8";
chr19	StringTie	exon	5214361	5214480	1000	-	.	gene_id "MSTRG.86500"; transcript_id "MSTRG.86500.27"; exon_number "9";
chr19	StringTie	exon	5214561	5214736	1000	-	.	gene_id "MSTRG.86500"; transcript_id "MSTRG.86500.27"; exon_number "10";
chr19	StringTie	exon	5215289	5215412	1000	-	.	gene_id "MSTRG.86500"; transcript_id "MSTRG.86500.27"; exon_number "11";
chr19	StringTie	exon	5215498	5215595	1000	-	.	gene_id "MSTRG.86500"; transcript_id "MSTRG.86500.27"; exon_number "12";
chr19	StringTie	exon	5216720	5216767	1000	-	.	gene_id "MSTRG.86500"; transcript_id "MSTRG.86500.27"; exon_number "13";
chr19	StringTie	exon	5218420	5218532	1000	-	.	gene_id "MSTRG.86500"; transcript_id "MSTRG.86500.27"; exon_number "14";
chr19	StringTie	exon	5218787	5218798	1000	-	.	gene_id "MSTRG.86500"; transcript_id "MSTRG.86500.27"; exon_number "15";
chr19	StringTie	exon	5219310	5219467	1000	-	.	gene_id "MSTRG.86500"; transcript_id "MSTRG.86500.27"; exon_number "16";
chr19	StringTie	exon	5219939	5220154	1000	-	.	gene_id "MSTRG.86500"; transcript_id "MSTRG.86500.27"; exon_number "17";
chr19	StringTie	exon	5220260	5220353	1000	-	.	gene_id "MSTRG.86500"; transcript_id "MSTRG.86500.27"; exon_number "18";
chr19	StringTie	exon	5221000	5221253	1000	-	.	gene_id "MSTRG.86500"; transcript_id "MSTRG.86500.27"; exon_number "19";
chr19	StringTie	exon	5222123	5222220	1000	-	.	gene_id "MSTRG.86500"; transcript_id "MSTRG.86500.27"; exon_number "20";
chr19	StringTie	exon	5222689	5223297	1000	-	.	gene_id "MSTRG.86500"; transcript_id "MSTRG.86500.27"; exon_number "21";
chr19	StringTie	exon	5225727	5225844	1000	-	.	gene_id "MSTRG.86500"; transcript_id "MSTRG.86500.27"; exon_number "22";
chr19	StringTie	exon	5229491	5229684	1000	-	.	gene_id "MSTRG.86500"; transcript_id "MSTRG.86500.27"; exon_number "23";
chr19	StringTie	exon	5231310	5231424	1000	-	.	gene_id "MSTRG.86500"; transcript_id "MSTRG.86500.27"; exon_number "24";
chr19	StringTie	exon	5231557	5231615	1000	-	.	gene_id "MSTRG.86500"; transcript_id "MSTRG.86500.27"; exon_number "25";
chr19	StringTie	exon	5238919	5239063	1000	-	.	gene_id "MSTRG.86500"; transcript_id "MSTRG.86500.27"; exon_number "26";
chr19	StringTie	exon	5240199	5240332	1000	-	.	gene_id "MSTRG.86500"; transcript_id "MSTRG.86500.27"; exon_number "27";
chr19	StringTie	exon	5243901	5244482	1000	-	.	gene_id "MSTRG.86500"; transcript_id "MSTRG.86500.27"; exon_number "28";
chr19	StringTie	exon	5245776	5246045	1000	-	.	gene_id "MSTRG.86500"; transcript_id "MSTRG.86500.27"; exon_number "29";
chr19	StringTie	exon	5258017	5258127	1000	-	.	gene_id "MSTRG.86500"; transcript_id "MSTRG.86500.27"; exon_number "30";
chr19	StringTie	exon	5265008	5265196	1000	-	.	gene_id "MSTRG.86500"; transcript_id "MSTRG.86500.27"; exon_number "31";
chr19	StringTie	exon	5273442	5273583	1000	-	.	gene_id "MSTRG.86500"; transcript_id "MSTRG.86500.27"; exon_number "32";
chr19	StringTie	exon	5274199	5274344	1000	-	.	gene_id "MSTRG.86500"; transcript_id "MSTRG.86500.27"; exon_number "33";
chr19	StringTie	exon	5286050	5286234	1000	-	.	gene_id "MSTRG.86500"; transcript_id "MSTRG.86500.27"; exon_number "34";
chr19	StringTie	exon	5293141	5293635	1000	-	.	gene_id "MSTRG.86500"; transcript_id "MSTRG.86500.27"; exon_number "35";
chr19	StringTie	transcript	5205401	5293718	1000	-	.	gene_id "MSTRG.86500"; transcript_id "MSTRG.86500.28";
chr19	StringTie	exon	5205401	5206842	1000	-	.	gene_id "MSTRG.86500"; transcript_id "MSTRG.86500.28"; exon_number "1";
chr19	StringTie	exon	5207922	5208057	1000	-	.	gene_id "MSTRG.86500"; transcript_id "MSTRG.86500.28"; exon_number "2";
chr19	StringTie	exon	5208237	5208391	1000	-	.	gene_id "MSTRG.86500"; transcript_id "MSTRG.86500.28"; exon_number "3";
chr19	StringTie	exon	5210469	5210594	1000	-	.	gene_id "MSTRG.86500"; transcript_id "MSTRG.86500.28"; exon_number "4";
chr19	StringTie	exon	5210679	5210805	1000	-	.	gene_id "MSTRG.86500"; transcript_id "MSTRG.86500.28"; exon_number "5";
chr19	StringTie	exon	5211590	5211768	1000	-	.	gene_id "MSTRG.86500"; transcript_id "MSTRG.86500.28"; exon_number "6";
chr19	StringTie	exon	5211965	5212250	1000	-	.	gene_id "MSTRG.86500"; transcript_id "MSTRG.86500.28"; exon_number "7";
chr19	StringTie	exon	5212337	5212491	1000	-	.	gene_id "MSTRG.86500"; transcript_id "MSTRG.86500.28"; exon_number "8";
chr19	StringTie	exon	5214361	5214480	1000	-	.	gene_id "MSTRG.86500"; transcript_id "MSTRG.86500.28"; exon_number "9";
chr19	StringTie	exon	5214561	5214736	1000	-	.	gene_id "MSTRG.86500"; transcript_id "MSTRG.86500.28"; exon_number "10";
chr19	StringTie	exon	5215289	5215412	1000	-	.	gene_id "MSTRG.86500"; transcript_id "MSTRG.86500.28"; exon_number "11";
chr19	StringTie	exon	5215498	5215595	1000	-	.	gene_id "MSTRG.86500"; transcript_id "MSTRG.86500.28"; exon_number "12";
chr19	StringTie	exon	5218420	5218532	1000	-	.	gene_id "MSTRG.86500"; transcript_id "MSTRG.86500.28"; exon_number "13";
chr19	StringTie	exon	5219310	5219467	1000	-	.	gene_id "MSTRG.86500"; transcript_id "MSTRG.86500.28"; exon_number "14";
chr19	StringTie	exon	5219939	5220154	1000	-	.	gene_id "MSTRG.86500"; transcript_id "MSTRG.86500.28"; exon_number "15";
chr19	StringTie	exon	5220260	5220353	1000	-	.	gene_id "MSTRG.86500"; transcript_id "MSTRG.86500.28"; exon_number "16";
chr19	StringTie	exon	5221000	5221253	1000	-	.	gene_id "MSTRG.86500"; transcript_id "MSTRG.86500.28"; exon_number "17";
chr19	StringTie	exon	5222123	5222220	1000	-	.	gene_id "MSTRG.86500"; transcript_id "MSTRG.86500.28"; exon_number "18";
chr19	StringTie	exon	5222689	5223297	1000	-	.	gene_id "MSTRG.86500"; transcript_id "MSTRG.86500.28"; exon_number "19";
chr19	StringTie	exon	5225727	5225844	1000	-	.	gene_id "MSTRG.86500"; transcript_id "MSTRG.86500.28"; exon_number "20";
chr19	StringTie	exon	5229491	5229684	1000	-	.	gene_id "MSTRG.86500"; transcript_id "MSTRG.86500.28"; exon_number "21";
chr19	StringTie	exon	5231310	5231424	1000	-	.	gene_id "MSTRG.86500"; transcript_id "MSTRG.86500.28"; exon_number "22";
chr19	StringTie	exon	5231557	5231615	1000	-	.	gene_id "MSTRG.86500"; transcript_id "MSTRG.86500.28"; exon_number "23";
chr19	StringTie	exon	5238919	5239063	1000	-	.	gene_id "MSTRG.86500"; transcript_id "MSTRG.86500.28"; exon_number "24";
chr19	StringTie	exon	5240199	5240332	1000	-	.	gene_id "MSTRG.86500"; transcript_id "MSTRG.86500.28"; exon_number "25";
chr19	StringTie	exon	5243901	5244482	1000	-	.	gene_id "MSTRG.86500"; transcript_id "MSTRG.86500.28"; exon_number "26";
chr19	StringTie	exon	5245776	5246045	1000	-	.	gene_id "MSTRG.86500"; transcript_id "MSTRG.86500.28"; exon_number "27";
chr19	StringTie	exon	5258017	5258127	1000	-	.	gene_id "MSTRG.86500"; transcript_id "MSTRG.86500.28"; exon_number "28";
chr19	StringTie	exon	5265008	5265196	1000	-	.	gene_id "MSTRG.86500"; transcript_id "MSTRG.86500.28"; exon_number "29";
chr19	StringTie	exon	5273442	5273583	1000	-	.	gene_id "MSTRG.86500"; transcript_id "MSTRG.86500.28"; exon_number "30";
chr19	StringTie	exon	5274199	5274344	1000	-	.	gene_id "MSTRG.86500"; transcript_id "MSTRG.86500.28"; exon_number "31";
chr19	StringTie	exon	5286050	5286146	1000	-	.	gene_id "MSTRG.86500"; transcript_id "MSTRG.86500.28"; exon_number "32";
chr19	StringTie	exon	5286197	5286234	1000	-	.	gene_id "MSTRG.86500"; transcript_id "MSTRG.86500.28"; exon_number "33";
chr19	StringTie	exon	5293141	5293718	1000	-	.	gene_id "MSTRG.86500"; transcript_id "MSTRG.86500.28"; exon_number "34";
chr19	StringTie	transcript	5205401	5292798	1000	-	.	gene_id "MSTRG.86500"; transcript_id "MSTRG.86500.29";
chr19	StringTie	exon	5205401	5206842	1000	-	.	gene_id "MSTRG.86500"; transcript_id "MSTRG.86500.29"; exon_number "1";
chr19	StringTie	exon	5207922	5208057	1000	-	.	gene_id "MSTRG.86500"; transcript_id "MSTRG.86500.29"; exon_number "2";
chr19	StringTie	exon	5208237	5208391	1000	-	.	gene_id "MSTRG.86500"; transcript_id "MSTRG.86500.29"; exon_number "3";
chr19	StringTie	exon	5210469	5210594	1000	-	.	gene_id "MSTRG.86500"; transcript_id "MSTRG.86500.29"; exon_number "4";
chr19	StringTie	exon	5210679	5210805	1000	-	.	gene_id "MSTRG.86500"; transcript_id "MSTRG.86500.29"; exon_number "5";
chr19	StringTie	exon	5211590	5211768	1000	-	.	gene_id "MSTRG.86500"; transcript_id "MSTRG.86500.29"; exon_number "6";
chr19	StringTie	exon	5211965	5212250	1000	-	.	gene_id "MSTRG.86500"; transcript_id "MSTRG.86500.29"; exon_number "7";
chr19	StringTie	exon	5212337	5212491	1000	-	.	gene_id "MSTRG.86500"; transcript_id "MSTRG.86500.29"; exon_number "8";
chr19	StringTie	exon	5214361	5214480	1000	-	.	gene_id "MSTRG.86500"; transcript_id "MSTRG.86500.29"; exon_number "9";
chr19	StringTie	exon	5214561	5214736	1000	-	.	gene_id "MSTRG.86500"; transcript_id "MSTRG.86500.29"; exon_number "10";
chr19	StringTie	exon	5215289	5215412	1000	-	.	gene_id "MSTRG.86500"; transcript_id "MSTRG.86500.29"; exon_number "11";
chr19	StringTie	exon	5215498	5215595	1000	-	.	gene_id "MSTRG.86500"; transcript_id "MSTRG.86500.29"; exon_number "12";
chr19	StringTie	exon	5218420	5218532	1000	-	.	gene_id "MSTRG.86500"; transcript_id "MSTRG.86500.29"; exon_number "13";
chr19	StringTie	exon	5218787	5218798	1000	-	.	gene_id "MSTRG.86500"; transcript_id "MSTRG.86500.29"; exon_number "14";
chr19	StringTie	exon	5219310	5219467	1000	-	.	gene_id "MSTRG.86500"; transcript_id "MSTRG.86500.29"; exon_number "15";
chr19	StringTie	exon	5219939	5220154	1000	-	.	gene_id "MSTRG.86500"; transcript_id "MSTRG.86500.29"; exon_number "16";
chr19	StringTie	exon	5220260	5220353	1000	-	.	gene_id "MSTRG.86500"; transcript_id "MSTRG.86500.29"; exon_number "17";
chr19	StringTie	exon	5221000	5221253	1000	-	.	gene_id "MSTRG.86500"; transcript_id "MSTRG.86500.29"; exon_number "18";
chr19	StringTie	exon	5222123	5222220	1000	-	.	gene_id "MSTRG.86500"; transcript_id "MSTRG.86500.29"; exon_number "19";
chr19	StringTie	exon	5222689	5223297	1000	-	.	gene_id "MSTRG.86500"; transcript_id "MSTRG.86500.29"; exon_number "20";
chr19	StringTie	exon	5225727	5225844	1000	-	.	gene_id "MSTRG.86500"; transcript_id "MSTRG.86500.29"; exon_number "21";
chr19	StringTie	exon	5229491	5229684	1000	-	.	gene_id "MSTRG.86500"; transcript_id "MSTRG.86500.29"; exon_number "22";
chr19	StringTie	exon	5231310	5231615	1000	-	.	gene_id "MSTRG.86500"; transcript_id "MSTRG.86500.29"; exon_number "23";
chr19	StringTie	exon	5238919	5239063	1000	-	.	gene_id "MSTRG.86500"; transcript_id "MSTRG.86500.29"; exon_number "24";
chr19	StringTie	exon	5240199	5240332	1000	-	.	gene_id "MSTRG.86500"; transcript_id "MSTRG.86500.29"; exon_number "25";
chr19	StringTie	exon	5243901	5244482	1000	-	.	gene_id "MSTRG.86500"; transcript_id "MSTRG.86500.29"; exon_number "26";
chr19	StringTie	exon	5245776	5246045	1000	-	.	gene_id "MSTRG.86500"; transcript_id "MSTRG.86500.29"; exon_number "27";
chr19	StringTie	exon	5250501	5250694	1000	-	.	gene_id "MSTRG.86500"; transcript_id "MSTRG.86500.29"; exon_number "28";
chr19	StringTie	exon	5258017	5258127	1000	-	.	gene_id "MSTRG.86500"; transcript_id "MSTRG.86500.29"; exon_number "29";
chr19	StringTie	exon	5265008	5265196	1000	-	.	gene_id "MSTRG.86500"; transcript_id "MSTRG.86500.29"; exon_number "30";
chr19	StringTie	exon	5273442	5273583	1000	-	.	gene_id "MSTRG.86500"; transcript_id "MSTRG.86500.29"; exon_number "31";
chr19	StringTie	exon	5274199	5274344	1000	-	.	gene_id "MSTRG.86500"; transcript_id "MSTRG.86500.29"; exon_number "32";
chr19	StringTie	exon	5286050	5286234	1000	-	.	gene_id "MSTRG.86500"; transcript_id "MSTRG.86500.29"; exon_number "33";
chr19	StringTie	exon	5292731	5292798	1000	-	.	gene_id "MSTRG.86500"; transcript_id "MSTRG.86500.29"; exon_number "34";
chr19	StringTie	transcript	5153493	5165890	1000	-	.	gene_id "MSTRG.86500"; transcript_id "MSTRG.86500.3";
chr19	StringTie	exon	5153493	5155489	1000	-	.	gene_id "MSTRG.86500"; transcript_id "MSTRG.86500.3"; exon_number "1";
chr19	StringTie	exon	5157441	5157683	1000	-	.	gene_id "MSTRG.86500"; transcript_id "MSTRG.86500.3"; exon_number "2";
chr19	StringTie	exon	5158075	5159104	1000	-	.	gene_id "MSTRG.86500"; transcript_id "MSTRG.86500.3"; exon_number "3";
chr19	StringTie	exon	5165365	5165890	1000	-	.	gene_id "MSTRG.86500"; transcript_id "MSTRG.86500.3"; exon_number "4";
chr19	StringTie	transcript	5205403	5293303	1000	-	.	gene_id "MSTRG.86500"; transcript_id "MSTRG.86500.30";
chr19	StringTie	exon	5205403	5206842	1000	-	.	gene_id "MSTRG.86500"; transcript_id "MSTRG.86500.30"; exon_number "1";
chr19	StringTie	exon	5207922	5208057	1000	-	.	gene_id "MSTRG.86500"; transcript_id "MSTRG.86500.30"; exon_number "2";
chr19	StringTie	exon	5208237	5208391	1000	-	.	gene_id "MSTRG.86500"; transcript_id "MSTRG.86500.30"; exon_number "3";
chr19	StringTie	exon	5210469	5210594	1000	-	.	gene_id "MSTRG.86500"; transcript_id "MSTRG.86500.30"; exon_number "4";
chr19	StringTie	exon	5210679	5210805	1000	-	.	gene_id "MSTRG.86500"; transcript_id "MSTRG.86500.30"; exon_number "5";
chr19	StringTie	exon	5211590	5211768	1000	-	.	gene_id "MSTRG.86500"; transcript_id "MSTRG.86500.30"; exon_number "6";
chr19	StringTie	exon	5211965	5212250	1000	-	.	gene_id "MSTRG.86500"; transcript_id "MSTRG.86500.30"; exon_number "7";
chr19	StringTie	exon	5212337	5212491	1000	-	.	gene_id "MSTRG.86500"; transcript_id "MSTRG.86500.30"; exon_number "8";
chr19	StringTie	exon	5214361	5214480	1000	-	.	gene_id "MSTRG.86500"; transcript_id "MSTRG.86500.30"; exon_number "9";
chr19	StringTie	exon	5214561	5214736	1000	-	.	gene_id "MSTRG.86500"; transcript_id "MSTRG.86500.30"; exon_number "10";
chr19	StringTie	exon	5215289	5215412	1000	-	.	gene_id "MSTRG.86500"; transcript_id "MSTRG.86500.30"; exon_number "11";
chr19	StringTie	exon	5215498	5215595	1000	-	.	gene_id "MSTRG.86500"; transcript_id "MSTRG.86500.30"; exon_number "12";
chr19	StringTie	exon	5218420	5218532	1000	-	.	gene_id "MSTRG.86500"; transcript_id "MSTRG.86500.30"; exon_number "13";
chr19	StringTie	exon	5218787	5218798	1000	-	.	gene_id "MSTRG.86500"; transcript_id "MSTRG.86500.30"; exon_number "14";
chr19	StringTie	exon	5219310	5219467	1000	-	.	gene_id "MSTRG.86500"; transcript_id "MSTRG.86500.30"; exon_number "15";
chr19	StringTie	exon	5219939	5220154	1000	-	.	gene_id "MSTRG.86500"; transcript_id "MSTRG.86500.30"; exon_number "16";
chr19	StringTie	exon	5220260	5220353	1000	-	.	gene_id "MSTRG.86500"; transcript_id "MSTRG.86500.30"; exon_number "17";
chr19	StringTie	exon	5221000	5221253	1000	-	.	gene_id "MSTRG.86500"; transcript_id "MSTRG.86500.30"; exon_number "18";
chr19	StringTie	exon	5222123	5222220	1000	-	.	gene_id "MSTRG.86500"; transcript_id "MSTRG.86500.30"; exon_number "19";
chr19	StringTie	exon	5222689	5223297	1000	-	.	gene_id "MSTRG.86500"; transcript_id "MSTRG.86500.30"; exon_number "20";
chr19	StringTie	exon	5225727	5225844	1000	-	.	gene_id "MSTRG.86500"; transcript_id "MSTRG.86500.30"; exon_number "21";
chr19	StringTie	exon	5229491	5229684	1000	-	.	gene_id "MSTRG.86500"; transcript_id "MSTRG.86500.30"; exon_number "22";
chr19	StringTie	exon	5231310	5231615	1000	-	.	gene_id "MSTRG.86500"; transcript_id "MSTRG.86500.30"; exon_number "23";
chr19	StringTie	exon	5238919	5239063	1000	-	.	gene_id "MSTRG.86500"; transcript_id "MSTRG.86500.30"; exon_number "24";
chr19	StringTie	exon	5240199	5240332	1000	-	.	gene_id "MSTRG.86500"; transcript_id "MSTRG.86500.30"; exon_number "25";
chr19	StringTie	exon	5243901	5244482	1000	-	.	gene_id "MSTRG.86500"; transcript_id "MSTRG.86500.30"; exon_number "26";
chr19	StringTie	exon	5245776	5246045	1000	-	.	gene_id "MSTRG.86500"; transcript_id "MSTRG.86500.30"; exon_number "27";
chr19	StringTie	exon	5258017	5258127	1000	-	.	gene_id "MSTRG.86500"; transcript_id "MSTRG.86500.30"; exon_number "28";
chr19	StringTie	exon	5265008	5265196	1000	-	.	gene_id "MSTRG.86500"; transcript_id "MSTRG.86500.30"; exon_number "29";
chr19	StringTie	exon	5273442	5273583	1000	-	.	gene_id "MSTRG.86500"; transcript_id "MSTRG.86500.30"; exon_number "30";
chr19	StringTie	exon	5274199	5274344	1000	-	.	gene_id "MSTRG.86500"; transcript_id "MSTRG.86500.30"; exon_number "31";
chr19	StringTie	exon	5286050	5286234	1000	-	.	gene_id "MSTRG.86500"; transcript_id "MSTRG.86500.30"; exon_number "32";
chr19	StringTie	exon	5292731	5293303	1000	-	.	gene_id "MSTRG.86500"; transcript_id "MSTRG.86500.30"; exon_number "33";
chr19	StringTie	transcript	5205403	5293295	1000	-	.	gene_id "MSTRG.86500"; transcript_id "MSTRG.86500.31";
chr19	StringTie	exon	5205403	5206842	1000	-	.	gene_id "MSTRG.86500"; transcript_id "MSTRG.86500.31"; exon_number "1";
chr19	StringTie	exon	5207922	5208057	1000	-	.	gene_id "MSTRG.86500"; transcript_id "MSTRG.86500.31"; exon_number "2";
chr19	StringTie	exon	5208237	5208391	1000	-	.	gene_id "MSTRG.86500"; transcript_id "MSTRG.86500.31"; exon_number "3";
chr19	StringTie	exon	5210469	5210594	1000	-	.	gene_id "MSTRG.86500"; transcript_id "MSTRG.86500.31"; exon_number "4";
chr19	StringTie	exon	5210679	5210805	1000	-	.	gene_id "MSTRG.86500"; transcript_id "MSTRG.86500.31"; exon_number "5";
chr19	StringTie	exon	5211590	5211768	1000	-	.	gene_id "MSTRG.86500"; transcript_id "MSTRG.86500.31"; exon_number "6";
chr19	StringTie	exon	5211965	5212250	1000	-	.	gene_id "MSTRG.86500"; transcript_id "MSTRG.86500.31"; exon_number "7";
chr19	StringTie	exon	5212337	5212491	1000	-	.	gene_id "MSTRG.86500"; transcript_id "MSTRG.86500.31"; exon_number "8";
chr19	StringTie	exon	5214361	5214480	1000	-	.	gene_id "MSTRG.86500"; transcript_id "MSTRG.86500.31"; exon_number "9";
chr19	StringTie	exon	5214561	5214736	1000	-	.	gene_id "MSTRG.86500"; transcript_id "MSTRG.86500.31"; exon_number "10";
chr19	StringTie	exon	5215289	5215412	1000	-	.	gene_id "MSTRG.86500"; transcript_id "MSTRG.86500.31"; exon_number "11";
chr19	StringTie	exon	5215498	5215595	1000	-	.	gene_id "MSTRG.86500"; transcript_id "MSTRG.86500.31"; exon_number "12";
chr19	StringTie	exon	5218420	5218532	1000	-	.	gene_id "MSTRG.86500"; transcript_id "MSTRG.86500.31"; exon_number "13";
chr19	StringTie	exon	5218787	5218798	1000	-	.	gene_id "MSTRG.86500"; transcript_id "MSTRG.86500.31"; exon_number "14";
chr19	StringTie	exon	5219310	5219467	1000	-	.	gene_id "MSTRG.86500"; transcript_id "MSTRG.86500.31"; exon_number "15";
chr19	StringTie	exon	5219939	5220154	1000	-	.	gene_id "MSTRG.86500"; transcript_id "MSTRG.86500.31"; exon_number "16";
chr19	StringTie	exon	5220260	5220353	1000	-	.	gene_id "MSTRG.86500"; transcript_id "MSTRG.86500.31"; exon_number "17";
chr19	StringTie	exon	5221000	5221253	1000	-	.	gene_id "MSTRG.86500"; transcript_id "MSTRG.86500.31"; exon_number "18";
chr19	StringTie	exon	5222123	5222220	1000	-	.	gene_id "MSTRG.86500"; transcript_id "MSTRG.86500.31"; exon_number "19";
chr19	StringTie	exon	5238919	5239063	1000	-	.	gene_id "MSTRG.86500"; transcript_id "MSTRG.86500.31"; exon_number "20";
chr19	StringTie	exon	5240199	5240332	1000	-	.	gene_id "MSTRG.86500"; transcript_id "MSTRG.86500.31"; exon_number "21";
chr19	StringTie	exon	5243901	5244482	1000	-	.	gene_id "MSTRG.86500"; transcript_id "MSTRG.86500.31"; exon_number "22";
chr19	StringTie	exon	5245776	5246045	1000	-	.	gene_id "MSTRG.86500"; transcript_id "MSTRG.86500.31"; exon_number "23";
chr19	StringTie	exon	5258017	5258127	1000	-	.	gene_id "MSTRG.86500"; transcript_id "MSTRG.86500.31"; exon_number "24";
chr19	StringTie	exon	5260805	5260822	1000	-	.	gene_id "MSTRG.86500"; transcript_id "MSTRG.86500.31"; exon_number "25";
chr19	StringTie	exon	5262964	5262972	1000	-	.	gene_id "MSTRG.86500"; transcript_id "MSTRG.86500.31"; exon_number "26";
chr19	StringTie	exon	5265008	5265196	1000	-	.	gene_id "MSTRG.86500"; transcript_id "MSTRG.86500.31"; exon_number "27";
chr19	StringTie	exon	5273442	5273583	1000	-	.	gene_id "MSTRG.86500"; transcript_id "MSTRG.86500.31"; exon_number "28";
chr19	StringTie	exon	5274199	5274344	1000	-	.	gene_id "MSTRG.86500"; transcript_id "MSTRG.86500.31"; exon_number "29";
chr19	StringTie	exon	5286050	5286234	1000	-	.	gene_id "MSTRG.86500"; transcript_id "MSTRG.86500.31"; exon_number "30";
chr19	StringTie	exon	5293141	5293295	1000	-	.	gene_id "MSTRG.86500"; transcript_id "MSTRG.86500.31"; exon_number "31";
chr19	StringTie	transcript	5205404	5340862	1000	-	.	gene_id "MSTRG.86500"; transcript_id "MSTRG.86500.32";
chr19	StringTie	exon	5205404	5206842	1000	-	.	gene_id "MSTRG.86500"; transcript_id "MSTRG.86500.32"; exon_number "1";
chr19	StringTie	exon	5207922	5208057	1000	-	.	gene_id "MSTRG.86500"; transcript_id "MSTRG.86500.32"; exon_number "2";
chr19	StringTie	exon	5208237	5208391	1000	-	.	gene_id "MSTRG.86500"; transcript_id "MSTRG.86500.32"; exon_number "3";
chr19	StringTie	exon	5210469	5210594	1000	-	.	gene_id "MSTRG.86500"; transcript_id "MSTRG.86500.32"; exon_number "4";
chr19	StringTie	exon	5210679	5210805	1000	-	.	gene_id "MSTRG.86500"; transcript_id "MSTRG.86500.32"; exon_number "5";
chr19	StringTie	exon	5211590	5211768	1000	-	.	gene_id "MSTRG.86500"; transcript_id "MSTRG.86500.32"; exon_number "6";
chr19	StringTie	exon	5211965	5212250	1000	-	.	gene_id "MSTRG.86500"; transcript_id "MSTRG.86500.32"; exon_number "7";
chr19	StringTie	exon	5212337	5212491	1000	-	.	gene_id "MSTRG.86500"; transcript_id "MSTRG.86500.32"; exon_number "8";
chr19	StringTie	exon	5214361	5214480	1000	-	.	gene_id "MSTRG.86500"; transcript_id "MSTRG.86500.32"; exon_number "9";
chr19	StringTie	exon	5214561	5214736	1000	-	.	gene_id "MSTRG.86500"; transcript_id "MSTRG.86500.32"; exon_number "10";
chr19	StringTie	exon	5215289	5215412	1000	-	.	gene_id "MSTRG.86500"; transcript_id "MSTRG.86500.32"; exon_number "11";
chr19	StringTie	exon	5215498	5215595	1000	-	.	gene_id "MSTRG.86500"; transcript_id "MSTRG.86500.32"; exon_number "12";
chr19	StringTie	exon	5218420	5218532	1000	-	.	gene_id "MSTRG.86500"; transcript_id "MSTRG.86500.32"; exon_number "13";
chr19	StringTie	exon	5218787	5218798	1000	-	.	gene_id "MSTRG.86500"; transcript_id "MSTRG.86500.32"; exon_number "14";
chr19	StringTie	exon	5219310	5219467	1000	-	.	gene_id "MSTRG.86500"; transcript_id "MSTRG.86500.32"; exon_number "15";
chr19	StringTie	exon	5219939	5220154	1000	-	.	gene_id "MSTRG.86500"; transcript_id "MSTRG.86500.32"; exon_number "16";
chr19	StringTie	exon	5220260	5220353	1000	-	.	gene_id "MSTRG.86500"; transcript_id "MSTRG.86500.32"; exon_number "17";
chr19	StringTie	exon	5221000	5221253	1000	-	.	gene_id "MSTRG.86500"; transcript_id "MSTRG.86500.32"; exon_number "18";
chr19	StringTie	exon	5222123	5222220	1000	-	.	gene_id "MSTRG.86500"; transcript_id "MSTRG.86500.32"; exon_number "19";
chr19	StringTie	exon	5222689	5223297	1000	-	.	gene_id "MSTRG.86500"; transcript_id "MSTRG.86500.32"; exon_number "20";
chr19	StringTie	exon	5225727	5225844	1000	-	.	gene_id "MSTRG.86500"; transcript_id "MSTRG.86500.32"; exon_number "21";
chr19	StringTie	exon	5229491	5229684	1000	-	.	gene_id "MSTRG.86500"; transcript_id "MSTRG.86500.32"; exon_number "22";
chr19	StringTie	exon	5231310	5231615	1000	-	.	gene_id "MSTRG.86500"; transcript_id "MSTRG.86500.32"; exon_number "23";
chr19	StringTie	exon	5238919	5239063	1000	-	.	gene_id "MSTRG.86500"; transcript_id "MSTRG.86500.32"; exon_number "24";
chr19	StringTie	exon	5240199	5240332	1000	-	.	gene_id "MSTRG.86500"; transcript_id "MSTRG.86500.32"; exon_number "25";
chr19	StringTie	exon	5243901	5244482	1000	-	.	gene_id "MSTRG.86500"; transcript_id "MSTRG.86500.32"; exon_number "26";
chr19	StringTie	exon	5245776	5246045	1000	-	.	gene_id "MSTRG.86500"; transcript_id "MSTRG.86500.32"; exon_number "27";
chr19	StringTie	exon	5258017	5258127	1000	-	.	gene_id "MSTRG.86500"; transcript_id "MSTRG.86500.32"; exon_number "28";
chr19	StringTie	exon	5265008	5265196	1000	-	.	gene_id "MSTRG.86500"; transcript_id "MSTRG.86500.32"; exon_number "29";
chr19	StringTie	exon	5273442	5273583	1000	-	.	gene_id "MSTRG.86500"; transcript_id "MSTRG.86500.32"; exon_number "30";
chr19	StringTie	exon	5274199	5274344	1000	-	.	gene_id "MSTRG.86500"; transcript_id "MSTRG.86500.32"; exon_number "31";
chr19	StringTie	exon	5286050	5286234	1000	-	.	gene_id "MSTRG.86500"; transcript_id "MSTRG.86500.32"; exon_number "32";
chr19	StringTie	exon	5340664	5340862	1000	-	.	gene_id "MSTRG.86500"; transcript_id "MSTRG.86500.32"; exon_number "33";
chr19	StringTie	transcript	5205407	5340787	1000	-	.	gene_id "MSTRG.86500"; transcript_id "MSTRG.86500.33";
chr19	StringTie	exon	5205407	5206842	1000	-	.	gene_id "MSTRG.86500"; transcript_id "MSTRG.86500.33"; exon_number "1";
chr19	StringTie	exon	5207922	5208057	1000	-	.	gene_id "MSTRG.86500"; transcript_id "MSTRG.86500.33"; exon_number "2";
chr19	StringTie	exon	5208237	5208391	1000	-	.	gene_id "MSTRG.86500"; transcript_id "MSTRG.86500.33"; exon_number "3";
chr19	StringTie	exon	5210469	5210594	1000	-	.	gene_id "MSTRG.86500"; transcript_id "MSTRG.86500.33"; exon_number "4";
chr19	StringTie	exon	5210679	5210805	1000	-	.	gene_id "MSTRG.86500"; transcript_id "MSTRG.86500.33"; exon_number "5";
chr19	StringTie	exon	5211590	5211768	1000	-	.	gene_id "MSTRG.86500"; transcript_id "MSTRG.86500.33"; exon_number "6";
chr19	StringTie	exon	5211965	5212250	1000	-	.	gene_id "MSTRG.86500"; transcript_id "MSTRG.86500.33"; exon_number "7";
chr19	StringTie	exon	5212337	5212491	1000	-	.	gene_id "MSTRG.86500"; transcript_id "MSTRG.86500.33"; exon_number "8";
chr19	StringTie	exon	5214361	5214480	1000	-	.	gene_id "MSTRG.86500"; transcript_id "MSTRG.86500.33"; exon_number "9";
chr19	StringTie	exon	5214561	5214736	1000	-	.	gene_id "MSTRG.86500"; transcript_id "MSTRG.86500.33"; exon_number "10";
chr19	StringTie	exon	5215289	5215412	1000	-	.	gene_id "MSTRG.86500"; transcript_id "MSTRG.86500.33"; exon_number "11";
chr19	StringTie	exon	5215498	5215595	1000	-	.	gene_id "MSTRG.86500"; transcript_id "MSTRG.86500.33"; exon_number "12";
chr19	StringTie	exon	5218420	5218532	1000	-	.	gene_id "MSTRG.86500"; transcript_id "MSTRG.86500.33"; exon_number "13";
chr19	StringTie	exon	5218787	5218798	1000	-	.	gene_id "MSTRG.86500"; transcript_id "MSTRG.86500.33"; exon_number "14";
chr19	StringTie	exon	5219310	5219467	1000	-	.	gene_id "MSTRG.86500"; transcript_id "MSTRG.86500.33"; exon_number "15";
chr19	StringTie	exon	5219939	5220154	1000	-	.	gene_id "MSTRG.86500"; transcript_id "MSTRG.86500.33"; exon_number "16";
chr19	StringTie	exon	5220260	5220353	1000	-	.	gene_id "MSTRG.86500"; transcript_id "MSTRG.86500.33"; exon_number "17";
chr19	StringTie	exon	5221000	5221253	1000	-	.	gene_id "MSTRG.86500"; transcript_id "MSTRG.86500.33"; exon_number "18";
chr19	StringTie	exon	5222123	5222220	1000	-	.	gene_id "MSTRG.86500"; transcript_id "MSTRG.86500.33"; exon_number "19";
chr19	StringTie	exon	5238919	5239063	1000	-	.	gene_id "MSTRG.86500"; transcript_id "MSTRG.86500.33"; exon_number "20";
chr19	StringTie	exon	5240199	5240332	1000	-	.	gene_id "MSTRG.86500"; transcript_id "MSTRG.86500.33"; exon_number "21";
chr19	StringTie	exon	5243901	5244482	1000	-	.	gene_id "MSTRG.86500"; transcript_id "MSTRG.86500.33"; exon_number "22";
chr19	StringTie	exon	5245776	5246045	1000	-	.	gene_id "MSTRG.86500"; transcript_id "MSTRG.86500.33"; exon_number "23";
chr19	StringTie	exon	5258017	5258127	1000	-	.	gene_id "MSTRG.86500"; transcript_id "MSTRG.86500.33"; exon_number "24";
chr19	StringTie	exon	5265008	5265196	1000	-	.	gene_id "MSTRG.86500"; transcript_id "MSTRG.86500.33"; exon_number "25";
chr19	StringTie	exon	5273442	5273583	1000	-	.	gene_id "MSTRG.86500"; transcript_id "MSTRG.86500.33"; exon_number "26";
chr19	StringTie	exon	5274199	5274344	1000	-	.	gene_id "MSTRG.86500"; transcript_id "MSTRG.86500.33"; exon_number "27";
chr19	StringTie	exon	5286050	5286234	1000	-	.	gene_id "MSTRG.86500"; transcript_id "MSTRG.86500.33"; exon_number "28";
chr19	StringTie	exon	5340664	5340787	1000	-	.	gene_id "MSTRG.86500"; transcript_id "MSTRG.86500.33"; exon_number "29";
chr19	StringTie	transcript	5205407	5251267	1000	-	.	gene_id "MSTRG.86500"; transcript_id "MSTRG.86500.34";
chr19	StringTie	exon	5205407	5206842	1000	-	.	gene_id "MSTRG.86500"; transcript_id "MSTRG.86500.34"; exon_number "1";
chr19	StringTie	exon	5207922	5208057	1000	-	.	gene_id "MSTRG.86500"; transcript_id "MSTRG.86500.34"; exon_number "2";
chr19	StringTie	exon	5208237	5208391	1000	-	.	gene_id "MSTRG.86500"; transcript_id "MSTRG.86500.34"; exon_number "3";
chr19	StringTie	exon	5210469	5210594	1000	-	.	gene_id "MSTRG.86500"; transcript_id "MSTRG.86500.34"; exon_number "4";
chr19	StringTie	exon	5210679	5210805	1000	-	.	gene_id "MSTRG.86500"; transcript_id "MSTRG.86500.34"; exon_number "5";
chr19	StringTie	exon	5211590	5211768	1000	-	.	gene_id "MSTRG.86500"; transcript_id "MSTRG.86500.34"; exon_number "6";
chr19	StringTie	exon	5211965	5212250	1000	-	.	gene_id "MSTRG.86500"; transcript_id "MSTRG.86500.34"; exon_number "7";
chr19	StringTie	exon	5212337	5212491	1000	-	.	gene_id "MSTRG.86500"; transcript_id "MSTRG.86500.34"; exon_number "8";
chr19	StringTie	exon	5214361	5214480	1000	-	.	gene_id "MSTRG.86500"; transcript_id "MSTRG.86500.34"; exon_number "9";
chr19	StringTie	exon	5214561	5214736	1000	-	.	gene_id "MSTRG.86500"; transcript_id "MSTRG.86500.34"; exon_number "10";
chr19	StringTie	exon	5215289	5215412	1000	-	.	gene_id "MSTRG.86500"; transcript_id "MSTRG.86500.34"; exon_number "11";
chr19	StringTie	exon	5215498	5215595	1000	-	.	gene_id "MSTRG.86500"; transcript_id "MSTRG.86500.34"; exon_number "12";
chr19	StringTie	exon	5218420	5218532	1000	-	.	gene_id "MSTRG.86500"; transcript_id "MSTRG.86500.34"; exon_number "13";
chr19	StringTie	exon	5218787	5218798	1000	-	.	gene_id "MSTRG.86500"; transcript_id "MSTRG.86500.34"; exon_number "14";
chr19	StringTie	exon	5219310	5219467	1000	-	.	gene_id "MSTRG.86500"; transcript_id "MSTRG.86500.34"; exon_number "15";
chr19	StringTie	exon	5219939	5220154	1000	-	.	gene_id "MSTRG.86500"; transcript_id "MSTRG.86500.34"; exon_number "16";
chr19	StringTie	exon	5220260	5220353	1000	-	.	gene_id "MSTRG.86500"; transcript_id "MSTRG.86500.34"; exon_number "17";
chr19	StringTie	exon	5221000	5221253	1000	-	.	gene_id "MSTRG.86500"; transcript_id "MSTRG.86500.34"; exon_number "18";
chr19	StringTie	exon	5222123	5222220	1000	-	.	gene_id "MSTRG.86500"; transcript_id "MSTRG.86500.34"; exon_number "19";
chr19	StringTie	exon	5222689	5223297	1000	-	.	gene_id "MSTRG.86500"; transcript_id "MSTRG.86500.34"; exon_number "20";
chr19	StringTie	exon	5225727	5225844	1000	-	.	gene_id "MSTRG.86500"; transcript_id "MSTRG.86500.34"; exon_number "21";
chr19	StringTie	exon	5229316	5229342	1000	-	.	gene_id "MSTRG.86500"; transcript_id "MSTRG.86500.34"; exon_number "22";
chr19	StringTie	exon	5229491	5229684	1000	-	.	gene_id "MSTRG.86500"; transcript_id "MSTRG.86500.34"; exon_number "23";
chr19	StringTie	exon	5231310	5231615	1000	-	.	gene_id "MSTRG.86500"; transcript_id "MSTRG.86500.34"; exon_number "24";
chr19	StringTie	exon	5238919	5239063	1000	-	.	gene_id "MSTRG.86500"; transcript_id "MSTRG.86500.34"; exon_number "25";
chr19	StringTie	exon	5240199	5240332	1000	-	.	gene_id "MSTRG.86500"; transcript_id "MSTRG.86500.34"; exon_number "26";
chr19	StringTie	exon	5243901	5244482	1000	-	.	gene_id "MSTRG.86500"; transcript_id "MSTRG.86500.34"; exon_number "27";
chr19	StringTie	exon	5245776	5246045	1000	-	.	gene_id "MSTRG.86500"; transcript_id "MSTRG.86500.34"; exon_number "28";
chr19	StringTie	exon	5250501	5250964	1000	-	.	gene_id "MSTRG.86500"; transcript_id "MSTRG.86500.34"; exon_number "29";
chr19	StringTie	exon	5251105	5251267	1000	-	.	gene_id "MSTRG.86500"; transcript_id "MSTRG.86500.34"; exon_number "30";
chr19	StringTie	transcript	5205413	5250528	1000	-	.	gene_id "MSTRG.86500"; transcript_id "MSTRG.86500.35";
chr19	StringTie	exon	5205413	5206842	1000	-	.	gene_id "MSTRG.86500"; transcript_id "MSTRG.86500.35"; exon_number "1";
chr19	StringTie	exon	5207922	5208042	1000	-	.	gene_id "MSTRG.86500"; transcript_id "MSTRG.86500.35"; exon_number "2";
chr19	StringTie	exon	5208237	5208391	1000	-	.	gene_id "MSTRG.86500"; transcript_id "MSTRG.86500.35"; exon_number "3";
chr19	StringTie	exon	5210469	5210594	1000	-	.	gene_id "MSTRG.86500"; transcript_id "MSTRG.86500.35"; exon_number "4";
chr19	StringTie	exon	5210679	5210805	1000	-	.	gene_id "MSTRG.86500"; transcript_id "MSTRG.86500.35"; exon_number "5";
chr19	StringTie	exon	5211590	5211768	1000	-	.	gene_id "MSTRG.86500"; transcript_id "MSTRG.86500.35"; exon_number "6";
chr19	StringTie	exon	5211965	5212250	1000	-	.	gene_id "MSTRG.86500"; transcript_id "MSTRG.86500.35"; exon_number "7";
chr19	StringTie	exon	5212337	5212491	1000	-	.	gene_id "MSTRG.86500"; transcript_id "MSTRG.86500.35"; exon_number "8";
chr19	StringTie	exon	5214361	5214480	1000	-	.	gene_id "MSTRG.86500"; transcript_id "MSTRG.86500.35"; exon_number "9";
chr19	StringTie	exon	5214561	5214736	1000	-	.	gene_id "MSTRG.86500"; transcript_id "MSTRG.86500.35"; exon_number "10";
chr19	StringTie	exon	5215289	5215412	1000	-	.	gene_id "MSTRG.86500"; transcript_id "MSTRG.86500.35"; exon_number "11";
chr19	StringTie	exon	5215498	5215595	1000	-	.	gene_id "MSTRG.86500"; transcript_id "MSTRG.86500.35"; exon_number "12";
chr19	StringTie	exon	5218420	5218532	1000	-	.	gene_id "MSTRG.86500"; transcript_id "MSTRG.86500.35"; exon_number "13";
chr19	StringTie	exon	5218787	5218798	1000	-	.	gene_id "MSTRG.86500"; transcript_id "MSTRG.86500.35"; exon_number "14";
chr19	StringTie	exon	5219310	5219467	1000	-	.	gene_id "MSTRG.86500"; transcript_id "MSTRG.86500.35"; exon_number "15";
chr19	StringTie	exon	5219939	5220154	1000	-	.	gene_id "MSTRG.86500"; transcript_id "MSTRG.86500.35"; exon_number "16";
chr19	StringTie	exon	5220260	5220353	1000	-	.	gene_id "MSTRG.86500"; transcript_id "MSTRG.86500.35"; exon_number "17";
chr19	StringTie	exon	5221000	5221253	1000	-	.	gene_id "MSTRG.86500"; transcript_id "MSTRG.86500.35"; exon_number "18";
chr19	StringTie	exon	5222123	5222220	1000	-	.	gene_id "MSTRG.86500"; transcript_id "MSTRG.86500.35"; exon_number "19";
chr19	StringTie	exon	5222689	5223297	1000	-	.	gene_id "MSTRG.86500"; transcript_id "MSTRG.86500.35"; exon_number "20";
chr19	StringTie	exon	5225727	5225844	1000	-	.	gene_id "MSTRG.86500"; transcript_id "MSTRG.86500.35"; exon_number "21";
chr19	StringTie	exon	5229491	5229684	1000	-	.	gene_id "MSTRG.86500"; transcript_id "MSTRG.86500.35"; exon_number "22";
chr19	StringTie	exon	5231310	5231615	1000	-	.	gene_id "MSTRG.86500"; transcript_id "MSTRG.86500.35"; exon_number "23";
chr19	StringTie	exon	5238919	5239063	1000	-	.	gene_id "MSTRG.86500"; transcript_id "MSTRG.86500.35"; exon_number "24";
chr19	StringTie	exon	5240199	5240332	1000	-	.	gene_id "MSTRG.86500"; transcript_id "MSTRG.86500.35"; exon_number "25";
chr19	StringTie	exon	5243901	5244482	1000	-	.	gene_id "MSTRG.86500"; transcript_id "MSTRG.86500.35"; exon_number "26";
chr19	StringTie	exon	5245776	5246045	1000	-	.	gene_id "MSTRG.86500"; transcript_id "MSTRG.86500.35"; exon_number "27";
chr19	StringTie	exon	5250501	5250528	1000	-	.	gene_id "MSTRG.86500"; transcript_id "MSTRG.86500.35"; exon_number "28";
chr19	StringTie	transcript	5205413	5293296	1000	-	.	gene_id "MSTRG.86500"; transcript_id "MSTRG.86500.36";
chr19	StringTie	exon	5205413	5206842	1000	-	.	gene_id "MSTRG.86500"; transcript_id "MSTRG.86500.36"; exon_number "1";
chr19	StringTie	exon	5207922	5208057	1000	-	.	gene_id "MSTRG.86500"; transcript_id "MSTRG.86500.36"; exon_number "2";
chr19	StringTie	exon	5208237	5208391	1000	-	.	gene_id "MSTRG.86500"; transcript_id "MSTRG.86500.36"; exon_number "3";
chr19	StringTie	exon	5210469	5210594	1000	-	.	gene_id "MSTRG.86500"; transcript_id "MSTRG.86500.36"; exon_number "4";
chr19	StringTie	exon	5210679	5210801	1000	-	.	gene_id "MSTRG.86500"; transcript_id "MSTRG.86500.36"; exon_number "5";
chr19	StringTie	exon	5211590	5211768	1000	-	.	gene_id "MSTRG.86500"; transcript_id "MSTRG.86500.36"; exon_number "6";
chr19	StringTie	exon	5211965	5212491	1000	-	.	gene_id "MSTRG.86500"; transcript_id "MSTRG.86500.36"; exon_number "7";
chr19	StringTie	exon	5214361	5214480	1000	-	.	gene_id "MSTRG.86500"; transcript_id "MSTRG.86500.36"; exon_number "8";
chr19	StringTie	exon	5214561	5214736	1000	-	.	gene_id "MSTRG.86500"; transcript_id "MSTRG.86500.36"; exon_number "9";
chr19	StringTie	exon	5215289	5215412	1000	-	.	gene_id "MSTRG.86500"; transcript_id "MSTRG.86500.36"; exon_number "10";
chr19	StringTie	exon	5215498	5215595	1000	-	.	gene_id "MSTRG.86500"; transcript_id "MSTRG.86500.36"; exon_number "11";
chr19	StringTie	exon	5216720	5216767	1000	-	.	gene_id "MSTRG.86500"; transcript_id "MSTRG.86500.36"; exon_number "12";
chr19	StringTie	exon	5218420	5218532	1000	-	.	gene_id "MSTRG.86500"; transcript_id "MSTRG.86500.36"; exon_number "13";
chr19	StringTie	exon	5218787	5218798	1000	-	.	gene_id "MSTRG.86500"; transcript_id "MSTRG.86500.36"; exon_number "14";
chr19	StringTie	exon	5219310	5219467	1000	-	.	gene_id "MSTRG.86500"; transcript_id "MSTRG.86500.36"; exon_number "15";
chr19	StringTie	exon	5219939	5220154	1000	-	.	gene_id "MSTRG.86500"; transcript_id "MSTRG.86500.36"; exon_number "16";
chr19	StringTie	exon	5220260	5220353	1000	-	.	gene_id "MSTRG.86500"; transcript_id "MSTRG.86500.36"; exon_number "17";
chr19	StringTie	exon	5221000	5221253	1000	-	.	gene_id "MSTRG.86500"; transcript_id "MSTRG.86500.36"; exon_number "18";
chr19	StringTie	exon	5222123	5222220	1000	-	.	gene_id "MSTRG.86500"; transcript_id "MSTRG.86500.36"; exon_number "19";
chr19	StringTie	exon	5222689	5223297	1000	-	.	gene_id "MSTRG.86500"; transcript_id "MSTRG.86500.36"; exon_number "20";
chr19	StringTie	exon	5225727	5225844	1000	-	.	gene_id "MSTRG.86500"; transcript_id "MSTRG.86500.36"; exon_number "21";
chr19	StringTie	exon	5229491	5229684	1000	-	.	gene_id "MSTRG.86500"; transcript_id "MSTRG.86500.36"; exon_number "22";
chr19	StringTie	exon	5231310	5231615	1000	-	.	gene_id "MSTRG.86500"; transcript_id "MSTRG.86500.36"; exon_number "23";
chr19	StringTie	exon	5238919	5239063	1000	-	.	gene_id "MSTRG.86500"; transcript_id "MSTRG.86500.36"; exon_number "24";
chr19	StringTie	exon	5240199	5240332	1000	-	.	gene_id "MSTRG.86500"; transcript_id "MSTRG.86500.36"; exon_number "25";
chr19	StringTie	exon	5243901	5244482	1000	-	.	gene_id "MSTRG.86500"; transcript_id "MSTRG.86500.36"; exon_number "26";
chr19	StringTie	exon	5245776	5246045	1000	-	.	gene_id "MSTRG.86500"; transcript_id "MSTRG.86500.36"; exon_number "27";
chr19	StringTie	exon	5258017	5258127	1000	-	.	gene_id "MSTRG.86500"; transcript_id "MSTRG.86500.36"; exon_number "28";
chr19	StringTie	exon	5265008	5265196	1000	-	.	gene_id "MSTRG.86500"; transcript_id "MSTRG.86500.36"; exon_number "29";
chr19	StringTie	exon	5273442	5273583	1000	-	.	gene_id "MSTRG.86500"; transcript_id "MSTRG.86500.36"; exon_number "30";
chr19	StringTie	exon	5274199	5274344	1000	-	.	gene_id "MSTRG.86500"; transcript_id "MSTRG.86500.36"; exon_number "31";
chr19	StringTie	exon	5286050	5286234	1000	-	.	gene_id "MSTRG.86500"; transcript_id "MSTRG.86500.36"; exon_number "32";
chr19	StringTie	exon	5293141	5293296	1000	-	.	gene_id "MSTRG.86500"; transcript_id "MSTRG.86500.36"; exon_number "33";
chr19	StringTie	transcript	5205415	5305265	1000	-	.	gene_id "MSTRG.86500"; transcript_id "MSTRG.86500.37";
chr19	StringTie	exon	5205415	5206842	1000	-	.	gene_id "MSTRG.86500"; transcript_id "MSTRG.86500.37"; exon_number "1";
chr19	StringTie	exon	5207922	5208057	1000	-	.	gene_id "MSTRG.86500"; transcript_id "MSTRG.86500.37"; exon_number "2";
chr19	StringTie	exon	5208237	5208391	1000	-	.	gene_id "MSTRG.86500"; transcript_id "MSTRG.86500.37"; exon_number "3";
chr19	StringTie	exon	5210469	5210594	1000	-	.	gene_id "MSTRG.86500"; transcript_id "MSTRG.86500.37"; exon_number "4";
chr19	StringTie	exon	5210679	5210805	1000	-	.	gene_id "MSTRG.86500"; transcript_id "MSTRG.86500.37"; exon_number "5";
chr19	StringTie	exon	5211590	5211768	1000	-	.	gene_id "MSTRG.86500"; transcript_id "MSTRG.86500.37"; exon_number "6";
chr19	StringTie	exon	5211965	5212250	1000	-	.	gene_id "MSTRG.86500"; transcript_id "MSTRG.86500.37"; exon_number "7";
chr19	StringTie	exon	5212337	5212491	1000	-	.	gene_id "MSTRG.86500"; transcript_id "MSTRG.86500.37"; exon_number "8";
chr19	StringTie	exon	5214361	5214480	1000	-	.	gene_id "MSTRG.86500"; transcript_id "MSTRG.86500.37"; exon_number "9";
chr19	StringTie	exon	5214561	5214736	1000	-	.	gene_id "MSTRG.86500"; transcript_id "MSTRG.86500.37"; exon_number "10";
chr19	StringTie	exon	5215289	5215412	1000	-	.	gene_id "MSTRG.86500"; transcript_id "MSTRG.86500.37"; exon_number "11";
chr19	StringTie	exon	5215498	5215595	1000	-	.	gene_id "MSTRG.86500"; transcript_id "MSTRG.86500.37"; exon_number "12";
chr19	StringTie	exon	5218420	5218532	1000	-	.	gene_id "MSTRG.86500"; transcript_id "MSTRG.86500.37"; exon_number "13";
chr19	StringTie	exon	5218787	5218798	1000	-	.	gene_id "MSTRG.86500"; transcript_id "MSTRG.86500.37"; exon_number "14";
chr19	StringTie	exon	5219310	5219467	1000	-	.	gene_id "MSTRG.86500"; transcript_id "MSTRG.86500.37"; exon_number "15";
chr19	StringTie	exon	5219939	5220154	1000	-	.	gene_id "MSTRG.86500"; transcript_id "MSTRG.86500.37"; exon_number "16";
chr19	StringTie	exon	5220260	5220353	1000	-	.	gene_id "MSTRG.86500"; transcript_id "MSTRG.86500.37"; exon_number "17";
chr19	StringTie	exon	5221000	5221253	1000	-	.	gene_id "MSTRG.86500"; transcript_id "MSTRG.86500.37"; exon_number "18";
chr19	StringTie	exon	5222123	5222220	1000	-	.	gene_id "MSTRG.86500"; transcript_id "MSTRG.86500.37"; exon_number "19";
chr19	StringTie	exon	5222689	5223297	1000	-	.	gene_id "MSTRG.86500"; transcript_id "MSTRG.86500.37"; exon_number "20";
chr19	StringTie	exon	5225727	5225844	1000	-	.	gene_id "MSTRG.86500"; transcript_id "MSTRG.86500.37"; exon_number "21";
chr19	StringTie	exon	5229491	5229684	1000	-	.	gene_id "MSTRG.86500"; transcript_id "MSTRG.86500.37"; exon_number "22";
chr19	StringTie	exon	5231310	5231615	1000	-	.	gene_id "MSTRG.86500"; transcript_id "MSTRG.86500.37"; exon_number "23";
chr19	StringTie	exon	5238919	5239063	1000	-	.	gene_id "MSTRG.86500"; transcript_id "MSTRG.86500.37"; exon_number "24";
chr19	StringTie	exon	5240199	5240332	1000	-	.	gene_id "MSTRG.86500"; transcript_id "MSTRG.86500.37"; exon_number "25";
chr19	StringTie	exon	5243901	5244482	1000	-	.	gene_id "MSTRG.86500"; transcript_id "MSTRG.86500.37"; exon_number "26";
chr19	StringTie	exon	5245776	5246045	1000	-	.	gene_id "MSTRG.86500"; transcript_id "MSTRG.86500.37"; exon_number "27";
chr19	StringTie	exon	5258017	5258127	1000	-	.	gene_id "MSTRG.86500"; transcript_id "MSTRG.86500.37"; exon_number "28";
chr19	StringTie	exon	5260805	5260822	1000	-	.	gene_id "MSTRG.86500"; transcript_id "MSTRG.86500.37"; exon_number "29";
chr19	StringTie	exon	5265008	5265196	1000	-	.	gene_id "MSTRG.86500"; transcript_id "MSTRG.86500.37"; exon_number "30";
chr19	StringTie	exon	5273442	5273583	1000	-	.	gene_id "MSTRG.86500"; transcript_id "MSTRG.86500.37"; exon_number "31";
chr19	StringTie	exon	5274199	5274344	1000	-	.	gene_id "MSTRG.86500"; transcript_id "MSTRG.86500.37"; exon_number "32";
chr19	StringTie	exon	5286050	5286234	1000	-	.	gene_id "MSTRG.86500"; transcript_id "MSTRG.86500.37"; exon_number "33";
chr19	StringTie	exon	5305237	5305265	1000	-	.	gene_id "MSTRG.86500"; transcript_id "MSTRG.86500.37"; exon_number "34";
chr19	StringTie	transcript	5205415	5340887	1000	-	.	gene_id "MSTRG.86500"; transcript_id "MSTRG.86500.38";
chr19	StringTie	exon	5205415	5206842	1000	-	.	gene_id "MSTRG.86500"; transcript_id "MSTRG.86500.38"; exon_number "1";
chr19	StringTie	exon	5207922	5208057	1000	-	.	gene_id "MSTRG.86500"; transcript_id "MSTRG.86500.38"; exon_number "2";
chr19	StringTie	exon	5208237	5208391	1000	-	.	gene_id "MSTRG.86500"; transcript_id "MSTRG.86500.38"; exon_number "3";
chr19	StringTie	exon	5210469	5210594	1000	-	.	gene_id "MSTRG.86500"; transcript_id "MSTRG.86500.38"; exon_number "4";
chr19	StringTie	exon	5210679	5210805	1000	-	.	gene_id "MSTRG.86500"; transcript_id "MSTRG.86500.38"; exon_number "5";
chr19	StringTie	exon	5211590	5211768	1000	-	.	gene_id "MSTRG.86500"; transcript_id "MSTRG.86500.38"; exon_number "6";
chr19	StringTie	exon	5211965	5212250	1000	-	.	gene_id "MSTRG.86500"; transcript_id "MSTRG.86500.38"; exon_number "7";
chr19	StringTie	exon	5212337	5212491	1000	-	.	gene_id "MSTRG.86500"; transcript_id "MSTRG.86500.38"; exon_number "8";
chr19	StringTie	exon	5214361	5214480	1000	-	.	gene_id "MSTRG.86500"; transcript_id "MSTRG.86500.38"; exon_number "9";
chr19	StringTie	exon	5214561	5214736	1000	-	.	gene_id "MSTRG.86500"; transcript_id "MSTRG.86500.38"; exon_number "10";
chr19	StringTie	exon	5215289	5215412	1000	-	.	gene_id "MSTRG.86500"; transcript_id "MSTRG.86500.38"; exon_number "11";
chr19	StringTie	exon	5215498	5215595	1000	-	.	gene_id "MSTRG.86500"; transcript_id "MSTRG.86500.38"; exon_number "12";
chr19	StringTie	exon	5218420	5218532	1000	-	.	gene_id "MSTRG.86500"; transcript_id "MSTRG.86500.38"; exon_number "13";
chr19	StringTie	exon	5218787	5218798	1000	-	.	gene_id "MSTRG.86500"; transcript_id "MSTRG.86500.38"; exon_number "14";
chr19	StringTie	exon	5219310	5219467	1000	-	.	gene_id "MSTRG.86500"; transcript_id "MSTRG.86500.38"; exon_number "15";
chr19	StringTie	exon	5219939	5220154	1000	-	.	gene_id "MSTRG.86500"; transcript_id "MSTRG.86500.38"; exon_number "16";
chr19	StringTie	exon	5220260	5220353	1000	-	.	gene_id "MSTRG.86500"; transcript_id "MSTRG.86500.38"; exon_number "17";
chr19	StringTie	exon	5221000	5221253	1000	-	.	gene_id "MSTRG.86500"; transcript_id "MSTRG.86500.38"; exon_number "18";
chr19	StringTie	exon	5222123	5222220	1000	-	.	gene_id "MSTRG.86500"; transcript_id "MSTRG.86500.38"; exon_number "19";
chr19	StringTie	exon	5222689	5223297	1000	-	.	gene_id "MSTRG.86500"; transcript_id "MSTRG.86500.38"; exon_number "20";
chr19	StringTie	exon	5225727	5225844	1000	-	.	gene_id "MSTRG.86500"; transcript_id "MSTRG.86500.38"; exon_number "21";
chr19	StringTie	exon	5229316	5229342	1000	-	.	gene_id "MSTRG.86500"; transcript_id "MSTRG.86500.38"; exon_number "22";
chr19	StringTie	exon	5229491	5229684	1000	-	.	gene_id "MSTRG.86500"; transcript_id "MSTRG.86500.38"; exon_number "23";
chr19	StringTie	exon	5231310	5231615	1000	-	.	gene_id "MSTRG.86500"; transcript_id "MSTRG.86500.38"; exon_number "24";
chr19	StringTie	exon	5238919	5239063	1000	-	.	gene_id "MSTRG.86500"; transcript_id "MSTRG.86500.38"; exon_number "25";
chr19	StringTie	exon	5240199	5240332	1000	-	.	gene_id "MSTRG.86500"; transcript_id "MSTRG.86500.38"; exon_number "26";
chr19	StringTie	exon	5243901	5244482	1000	-	.	gene_id "MSTRG.86500"; transcript_id "MSTRG.86500.38"; exon_number "27";
chr19	StringTie	exon	5245776	5246045	1000	-	.	gene_id "MSTRG.86500"; transcript_id "MSTRG.86500.38"; exon_number "28";
chr19	StringTie	exon	5258017	5258127	1000	-	.	gene_id "MSTRG.86500"; transcript_id "MSTRG.86500.38"; exon_number "29";
chr19	StringTie	exon	5265008	5265196	1000	-	.	gene_id "MSTRG.86500"; transcript_id "MSTRG.86500.38"; exon_number "30";
chr19	StringTie	exon	5273442	5273583	1000	-	.	gene_id "MSTRG.86500"; transcript_id "MSTRG.86500.38"; exon_number "31";
chr19	StringTie	exon	5274199	5274344	1000	-	.	gene_id "MSTRG.86500"; transcript_id "MSTRG.86500.38"; exon_number "32";
chr19	StringTie	exon	5286050	5286234	1000	-	.	gene_id "MSTRG.86500"; transcript_id "MSTRG.86500.38"; exon_number "33";
chr19	StringTie	exon	5340664	5340887	1000	-	.	gene_id "MSTRG.86500"; transcript_id "MSTRG.86500.38"; exon_number "34";
chr19	StringTie	transcript	5205417	5292832	1000	-	.	gene_id "MSTRG.86500"; transcript_id "MSTRG.86500.39";
chr19	StringTie	exon	5205417	5206842	1000	-	.	gene_id "MSTRG.86500"; transcript_id "MSTRG.86500.39"; exon_number "1";
chr19	StringTie	exon	5207922	5208057	1000	-	.	gene_id "MSTRG.86500"; transcript_id "MSTRG.86500.39"; exon_number "2";
chr19	StringTie	exon	5208237	5208391	1000	-	.	gene_id "MSTRG.86500"; transcript_id "MSTRG.86500.39"; exon_number "3";
chr19	StringTie	exon	5210469	5210594	1000	-	.	gene_id "MSTRG.86500"; transcript_id "MSTRG.86500.39"; exon_number "4";
chr19	StringTie	exon	5210679	5210805	1000	-	.	gene_id "MSTRG.86500"; transcript_id "MSTRG.86500.39"; exon_number "5";
chr19	StringTie	exon	5211590	5211768	1000	-	.	gene_id "MSTRG.86500"; transcript_id "MSTRG.86500.39"; exon_number "6";
chr19	StringTie	exon	5211965	5212250	1000	-	.	gene_id "MSTRG.86500"; transcript_id "MSTRG.86500.39"; exon_number "7";
chr19	StringTie	exon	5212337	5212491	1000	-	.	gene_id "MSTRG.86500"; transcript_id "MSTRG.86500.39"; exon_number "8";
chr19	StringTie	exon	5214361	5214480	1000	-	.	gene_id "MSTRG.86500"; transcript_id "MSTRG.86500.39"; exon_number "9";
chr19	StringTie	exon	5214561	5214736	1000	-	.	gene_id "MSTRG.86500"; transcript_id "MSTRG.86500.39"; exon_number "10";
chr19	StringTie	exon	5215289	5215412	1000	-	.	gene_id "MSTRG.86500"; transcript_id "MSTRG.86500.39"; exon_number "11";
chr19	StringTie	exon	5215498	5215595	1000	-	.	gene_id "MSTRG.86500"; transcript_id "MSTRG.86500.39"; exon_number "12";
chr19	StringTie	exon	5218420	5218532	1000	-	.	gene_id "MSTRG.86500"; transcript_id "MSTRG.86500.39"; exon_number "13";
chr19	StringTie	exon	5218787	5218798	1000	-	.	gene_id "MSTRG.86500"; transcript_id "MSTRG.86500.39"; exon_number "14";
chr19	StringTie	exon	5219310	5219467	1000	-	.	gene_id "MSTRG.86500"; transcript_id "MSTRG.86500.39"; exon_number "15";
chr19	StringTie	exon	5219939	5220154	1000	-	.	gene_id "MSTRG.86500"; transcript_id "MSTRG.86500.39"; exon_number "16";
chr19	StringTie	exon	5220260	5220353	1000	-	.	gene_id "MSTRG.86500"; transcript_id "MSTRG.86500.39"; exon_number "17";
chr19	StringTie	exon	5221000	5221253	1000	-	.	gene_id "MSTRG.86500"; transcript_id "MSTRG.86500.39"; exon_number "18";
chr19	StringTie	exon	5222123	5222220	1000	-	.	gene_id "MSTRG.86500"; transcript_id "MSTRG.86500.39"; exon_number "19";
chr19	StringTie	exon	5238919	5239063	1000	-	.	gene_id "MSTRG.86500"; transcript_id "MSTRG.86500.39"; exon_number "20";
chr19	StringTie	exon	5240199	5240332	1000	-	.	gene_id "MSTRG.86500"; transcript_id "MSTRG.86500.39"; exon_number "21";
chr19	StringTie	exon	5243901	5244482	1000	-	.	gene_id "MSTRG.86500"; transcript_id "MSTRG.86500.39"; exon_number "22";
chr19	StringTie	exon	5245776	5246045	1000	-	.	gene_id "MSTRG.86500"; transcript_id "MSTRG.86500.39"; exon_number "23";
chr19	StringTie	exon	5258017	5258127	1000	-	.	gene_id "MSTRG.86500"; transcript_id "MSTRG.86500.39"; exon_number "24";
chr19	StringTie	exon	5265008	5265196	1000	-	.	gene_id "MSTRG.86500"; transcript_id "MSTRG.86500.39"; exon_number "25";
chr19	StringTie	exon	5273442	5273583	1000	-	.	gene_id "MSTRG.86500"; transcript_id "MSTRG.86500.39"; exon_number "26";
chr19	StringTie	exon	5274199	5274344	1000	-	.	gene_id "MSTRG.86500"; transcript_id "MSTRG.86500.39"; exon_number "27";
chr19	StringTie	exon	5286050	5286234	1000	-	.	gene_id "MSTRG.86500"; transcript_id "MSTRG.86500.39"; exon_number "28";
chr19	StringTie	exon	5292731	5292832	1000	-	.	gene_id "MSTRG.86500"; transcript_id "MSTRG.86500.39"; exon_number "29";
chr19	StringTie	transcript	5153592	5173230	1000	-	.	gene_id "MSTRG.86500"; transcript_id "MSTRG.86500.4";
chr19	StringTie	exon	5153592	5159104	1000	-	.	gene_id "MSTRG.86500"; transcript_id "MSTRG.86500.4"; exon_number "1";
chr19	StringTie	exon	5165365	5173230	1000	-	.	gene_id "MSTRG.86500"; transcript_id "MSTRG.86500.4"; exon_number "2";
chr19	StringTie	transcript	5205417	5286234	1000	-	.	gene_id "MSTRG.86500"; transcript_id "MSTRG.86500.40";
chr19	StringTie	exon	5205417	5206842	1000	-	.	gene_id "MSTRG.86500"; transcript_id "MSTRG.86500.40"; exon_number "1";
chr19	StringTie	exon	5207922	5208057	1000	-	.	gene_id "MSTRG.86500"; transcript_id "MSTRG.86500.40"; exon_number "2";
chr19	StringTie	exon	5208237	5208391	1000	-	.	gene_id "MSTRG.86500"; transcript_id "MSTRG.86500.40"; exon_number "3";
chr19	StringTie	exon	5210469	5210594	1000	-	.	gene_id "MSTRG.86500"; transcript_id "MSTRG.86500.40"; exon_number "4";
chr19	StringTie	exon	5210679	5210805	1000	-	.	gene_id "MSTRG.86500"; transcript_id "MSTRG.86500.40"; exon_number "5";
chr19	StringTie	exon	5211590	5211768	1000	-	.	gene_id "MSTRG.86500"; transcript_id "MSTRG.86500.40"; exon_number "6";
chr19	StringTie	exon	5211965	5212250	1000	-	.	gene_id "MSTRG.86500"; transcript_id "MSTRG.86500.40"; exon_number "7";
chr19	StringTie	exon	5212337	5212491	1000	-	.	gene_id "MSTRG.86500"; transcript_id "MSTRG.86500.40"; exon_number "8";
chr19	StringTie	exon	5214361	5214480	1000	-	.	gene_id "MSTRG.86500"; transcript_id "MSTRG.86500.40"; exon_number "9";
chr19	StringTie	exon	5214561	5214736	1000	-	.	gene_id "MSTRG.86500"; transcript_id "MSTRG.86500.40"; exon_number "10";
chr19	StringTie	exon	5215289	5215412	1000	-	.	gene_id "MSTRG.86500"; transcript_id "MSTRG.86500.40"; exon_number "11";
chr19	StringTie	exon	5215498	5215595	1000	-	.	gene_id "MSTRG.86500"; transcript_id "MSTRG.86500.40"; exon_number "12";
chr19	StringTie	exon	5216720	5216767	1000	-	.	gene_id "MSTRG.86500"; transcript_id "MSTRG.86500.40"; exon_number "13";
chr19	StringTie	exon	5218420	5219467	1000	-	.	gene_id "MSTRG.86500"; transcript_id "MSTRG.86500.40"; exon_number "14";
chr19	StringTie	exon	5219939	5220154	1000	-	.	gene_id "MSTRG.86500"; transcript_id "MSTRG.86500.40"; exon_number "15";
chr19	StringTie	exon	5220260	5220353	1000	-	.	gene_id "MSTRG.86500"; transcript_id "MSTRG.86500.40"; exon_number "16";
chr19	StringTie	exon	5221000	5221253	1000	-	.	gene_id "MSTRG.86500"; transcript_id "MSTRG.86500.40"; exon_number "17";
chr19	StringTie	exon	5222123	5223297	1000	-	.	gene_id "MSTRG.86500"; transcript_id "MSTRG.86500.40"; exon_number "18";
chr19	StringTie	exon	5225727	5225844	1000	-	.	gene_id "MSTRG.86500"; transcript_id "MSTRG.86500.40"; exon_number "19";
chr19	StringTie	exon	5229491	5229684	1000	-	.	gene_id "MSTRG.86500"; transcript_id "MSTRG.86500.40"; exon_number "20";
chr19	StringTie	exon	5231310	5231615	1000	-	.	gene_id "MSTRG.86500"; transcript_id "MSTRG.86500.40"; exon_number "21";
chr19	StringTie	exon	5238919	5239063	1000	-	.	gene_id "MSTRG.86500"; transcript_id "MSTRG.86500.40"; exon_number "22";
chr19	StringTie	exon	5240199	5240332	1000	-	.	gene_id "MSTRG.86500"; transcript_id "MSTRG.86500.40"; exon_number "23";
chr19	StringTie	exon	5243901	5244482	1000	-	.	gene_id "MSTRG.86500"; transcript_id "MSTRG.86500.40"; exon_number "24";
chr19	StringTie	exon	5245776	5246045	1000	-	.	gene_id "MSTRG.86500"; transcript_id "MSTRG.86500.40"; exon_number "25";
chr19	StringTie	exon	5250501	5250694	1000	-	.	gene_id "MSTRG.86500"; transcript_id "MSTRG.86500.40"; exon_number "26";
chr19	StringTie	exon	5258017	5258127	1000	-	.	gene_id "MSTRG.86500"; transcript_id "MSTRG.86500.40"; exon_number "27";
chr19	StringTie	exon	5260805	5260822	1000	-	.	gene_id "MSTRG.86500"; transcript_id "MSTRG.86500.40"; exon_number "28";
chr19	StringTie	exon	5265008	5265196	1000	-	.	gene_id "MSTRG.86500"; transcript_id "MSTRG.86500.40"; exon_number "29";
chr19	StringTie	exon	5273442	5273583	1000	-	.	gene_id "MSTRG.86500"; transcript_id "MSTRG.86500.40"; exon_number "30";
chr19	StringTie	exon	5274199	5274344	1000	-	.	gene_id "MSTRG.86500"; transcript_id "MSTRG.86500.40"; exon_number "31";
chr19	StringTie	exon	5286050	5286234	1000	-	.	gene_id "MSTRG.86500"; transcript_id "MSTRG.86500.40"; exon_number "32";
chr19	StringTie	transcript	5205419	5340781	1000	-	.	gene_id "MSTRG.86500"; transcript_id "MSTRG.86500.41";
chr19	StringTie	exon	5205419	5206842	1000	-	.	gene_id "MSTRG.86500"; transcript_id "MSTRG.86500.41"; exon_number "1";
chr19	StringTie	exon	5207922	5208018	1000	-	.	gene_id "MSTRG.86500"; transcript_id "MSTRG.86500.41"; exon_number "2";
chr19	StringTie	exon	5208237	5208391	1000	-	.	gene_id "MSTRG.86500"; transcript_id "MSTRG.86500.41"; exon_number "3";
chr19	StringTie	exon	5210469	5210594	1000	-	.	gene_id "MSTRG.86500"; transcript_id "MSTRG.86500.41"; exon_number "4";
chr19	StringTie	exon	5210679	5210805	1000	-	.	gene_id "MSTRG.86500"; transcript_id "MSTRG.86500.41"; exon_number "5";
chr19	StringTie	exon	5211590	5211768	1000	-	.	gene_id "MSTRG.86500"; transcript_id "MSTRG.86500.41"; exon_number "6";
chr19	StringTie	exon	5211965	5212250	1000	-	.	gene_id "MSTRG.86500"; transcript_id "MSTRG.86500.41"; exon_number "7";
chr19	StringTie	exon	5212337	5212491	1000	-	.	gene_id "MSTRG.86500"; transcript_id "MSTRG.86500.41"; exon_number "8";
chr19	StringTie	exon	5214361	5214480	1000	-	.	gene_id "MSTRG.86500"; transcript_id "MSTRG.86500.41"; exon_number "9";
chr19	StringTie	exon	5214561	5214736	1000	-	.	gene_id "MSTRG.86500"; transcript_id "MSTRG.86500.41"; exon_number "10";
chr19	StringTie	exon	5215289	5215412	1000	-	.	gene_id "MSTRG.86500"; transcript_id "MSTRG.86500.41"; exon_number "11";
chr19	StringTie	exon	5215498	5215595	1000	-	.	gene_id "MSTRG.86500"; transcript_id "MSTRG.86500.41"; exon_number "12";
chr19	StringTie	exon	5216720	5216767	1000	-	.	gene_id "MSTRG.86500"; transcript_id "MSTRG.86500.41"; exon_number "13";
chr19	StringTie	exon	5218420	5218532	1000	-	.	gene_id "MSTRG.86500"; transcript_id "MSTRG.86500.41"; exon_number "14";
chr19	StringTie	exon	5218787	5218798	1000	-	.	gene_id "MSTRG.86500"; transcript_id "MSTRG.86500.41"; exon_number "15";
chr19	StringTie	exon	5219310	5219467	1000	-	.	gene_id "MSTRG.86500"; transcript_id "MSTRG.86500.41"; exon_number "16";
chr19	StringTie	exon	5219939	5220154	1000	-	.	gene_id "MSTRG.86500"; transcript_id "MSTRG.86500.41"; exon_number "17";
chr19	StringTie	exon	5220260	5220353	1000	-	.	gene_id "MSTRG.86500"; transcript_id "MSTRG.86500.41"; exon_number "18";
chr19	StringTie	exon	5221000	5221253	1000	-	.	gene_id "MSTRG.86500"; transcript_id "MSTRG.86500.41"; exon_number "19";
chr19	StringTie	exon	5222123	5222220	1000	-	.	gene_id "MSTRG.86500"; transcript_id "MSTRG.86500.41"; exon_number "20";
chr19	StringTie	exon	5238919	5239063	1000	-	.	gene_id "MSTRG.86500"; transcript_id "MSTRG.86500.41"; exon_number "21";
chr19	StringTie	exon	5240199	5240332	1000	-	.	gene_id "MSTRG.86500"; transcript_id "MSTRG.86500.41"; exon_number "22";
chr19	StringTie	exon	5243901	5244482	1000	-	.	gene_id "MSTRG.86500"; transcript_id "MSTRG.86500.41"; exon_number "23";
chr19	StringTie	exon	5245776	5246045	1000	-	.	gene_id "MSTRG.86500"; transcript_id "MSTRG.86500.41"; exon_number "24";
chr19	StringTie	exon	5258017	5258127	1000	-	.	gene_id "MSTRG.86500"; transcript_id "MSTRG.86500.41"; exon_number "25";
chr19	StringTie	exon	5265008	5265196	1000	-	.	gene_id "MSTRG.86500"; transcript_id "MSTRG.86500.41"; exon_number "26";
chr19	StringTie	exon	5273442	5273583	1000	-	.	gene_id "MSTRG.86500"; transcript_id "MSTRG.86500.41"; exon_number "27";
chr19	StringTie	exon	5274199	5274344	1000	-	.	gene_id "MSTRG.86500"; transcript_id "MSTRG.86500.41"; exon_number "28";
chr19	StringTie	exon	5286050	5286234	1000	-	.	gene_id "MSTRG.86500"; transcript_id "MSTRG.86500.41"; exon_number "29";
chr19	StringTie	exon	5340664	5340781	1000	-	.	gene_id "MSTRG.86500"; transcript_id "MSTRG.86500.41"; exon_number "30";
chr19	StringTie	transcript	5205420	5293330	1000	-	.	gene_id "MSTRG.86500"; transcript_id "MSTRG.86500.42";
chr19	StringTie	exon	5205420	5206842	1000	-	.	gene_id "MSTRG.86500"; transcript_id "MSTRG.86500.42"; exon_number "1";
chr19	StringTie	exon	5207922	5208057	1000	-	.	gene_id "MSTRG.86500"; transcript_id "MSTRG.86500.42"; exon_number "2";
chr19	StringTie	exon	5208237	5208391	1000	-	.	gene_id "MSTRG.86500"; transcript_id "MSTRG.86500.42"; exon_number "3";
chr19	StringTie	exon	5210469	5210594	1000	-	.	gene_id "MSTRG.86500"; transcript_id "MSTRG.86500.42"; exon_number "4";
chr19	StringTie	exon	5210679	5210805	1000	-	.	gene_id "MSTRG.86500"; transcript_id "MSTRG.86500.42"; exon_number "5";
chr19	StringTie	exon	5211590	5211768	1000	-	.	gene_id "MSTRG.86500"; transcript_id "MSTRG.86500.42"; exon_number "6";
chr19	StringTie	exon	5211965	5212230	1000	-	.	gene_id "MSTRG.86500"; transcript_id "MSTRG.86500.42"; exon_number "7";
chr19	StringTie	exon	5212337	5212491	1000	-	.	gene_id "MSTRG.86500"; transcript_id "MSTRG.86500.42"; exon_number "8";
chr19	StringTie	exon	5214361	5214480	1000	-	.	gene_id "MSTRG.86500"; transcript_id "MSTRG.86500.42"; exon_number "9";
chr19	StringTie	exon	5214561	5214736	1000	-	.	gene_id "MSTRG.86500"; transcript_id "MSTRG.86500.42"; exon_number "10";
chr19	StringTie	exon	5215289	5215412	1000	-	.	gene_id "MSTRG.86500"; transcript_id "MSTRG.86500.42"; exon_number "11";
chr19	StringTie	exon	5215498	5215595	1000	-	.	gene_id "MSTRG.86500"; transcript_id "MSTRG.86500.42"; exon_number "12";
chr19	StringTie	exon	5216720	5216767	1000	-	.	gene_id "MSTRG.86500"; transcript_id "MSTRG.86500.42"; exon_number "13";
chr19	StringTie	exon	5218420	5218532	1000	-	.	gene_id "MSTRG.86500"; transcript_id "MSTRG.86500.42"; exon_number "14";
chr19	StringTie	exon	5218787	5218798	1000	-	.	gene_id "MSTRG.86500"; transcript_id "MSTRG.86500.42"; exon_number "15";
chr19	StringTie	exon	5219310	5219467	1000	-	.	gene_id "MSTRG.86500"; transcript_id "MSTRG.86500.42"; exon_number "16";
chr19	StringTie	exon	5219939	5220154	1000	-	.	gene_id "MSTRG.86500"; transcript_id "MSTRG.86500.42"; exon_number "17";
chr19	StringTie	exon	5220260	5220353	1000	-	.	gene_id "MSTRG.86500"; transcript_id "MSTRG.86500.42"; exon_number "18";
chr19	StringTie	exon	5221000	5221253	1000	-	.	gene_id "MSTRG.86500"; transcript_id "MSTRG.86500.42"; exon_number "19";
chr19	StringTie	exon	5222123	5222220	1000	-	.	gene_id "MSTRG.86500"; transcript_id "MSTRG.86500.42"; exon_number "20";
chr19	StringTie	exon	5222689	5223297	1000	-	.	gene_id "MSTRG.86500"; transcript_id "MSTRG.86500.42"; exon_number "21";
chr19	StringTie	exon	5225727	5225844	1000	-	.	gene_id "MSTRG.86500"; transcript_id "MSTRG.86500.42"; exon_number "22";
chr19	StringTie	exon	5229491	5229684	1000	-	.	gene_id "MSTRG.86500"; transcript_id "MSTRG.86500.42"; exon_number "23";
chr19	StringTie	exon	5231310	5231615	1000	-	.	gene_id "MSTRG.86500"; transcript_id "MSTRG.86500.42"; exon_number "24";
chr19	StringTie	exon	5238919	5239063	1000	-	.	gene_id "MSTRG.86500"; transcript_id "MSTRG.86500.42"; exon_number "25";
chr19	StringTie	exon	5240199	5240332	1000	-	.	gene_id "MSTRG.86500"; transcript_id "MSTRG.86500.42"; exon_number "26";
chr19	StringTie	exon	5243901	5244482	1000	-	.	gene_id "MSTRG.86500"; transcript_id "MSTRG.86500.42"; exon_number "27";
chr19	StringTie	exon	5245776	5246045	1000	-	.	gene_id "MSTRG.86500"; transcript_id "MSTRG.86500.42"; exon_number "28";
chr19	StringTie	exon	5258017	5258127	1000	-	.	gene_id "MSTRG.86500"; transcript_id "MSTRG.86500.42"; exon_number "29";
chr19	StringTie	exon	5265008	5265196	1000	-	.	gene_id "MSTRG.86500"; transcript_id "MSTRG.86500.42"; exon_number "30";
chr19	StringTie	exon	5273442	5273583	1000	-	.	gene_id "MSTRG.86500"; transcript_id "MSTRG.86500.42"; exon_number "31";
chr19	StringTie	exon	5274199	5274344	1000	-	.	gene_id "MSTRG.86500"; transcript_id "MSTRG.86500.42"; exon_number "32";
chr19	StringTie	exon	5286050	5286234	1000	-	.	gene_id "MSTRG.86500"; transcript_id "MSTRG.86500.42"; exon_number "33";
chr19	StringTie	exon	5293141	5293330	1000	-	.	gene_id "MSTRG.86500"; transcript_id "MSTRG.86500.42"; exon_number "34";
chr19	StringTie	transcript	5205422	5223577	1000	-	.	gene_id "MSTRG.86500"; transcript_id "MSTRG.86500.43";
chr19	StringTie	exon	5205422	5206842	1000	-	.	gene_id "MSTRG.86500"; transcript_id "MSTRG.86500.43"; exon_number "1";
chr19	StringTie	exon	5207922	5208057	1000	-	.	gene_id "MSTRG.86500"; transcript_id "MSTRG.86500.43"; exon_number "2";
chr19	StringTie	exon	5208237	5208391	1000	-	.	gene_id "MSTRG.86500"; transcript_id "MSTRG.86500.43"; exon_number "3";
chr19	StringTie	exon	5210469	5210594	1000	-	.	gene_id "MSTRG.86500"; transcript_id "MSTRG.86500.43"; exon_number "4";
chr19	StringTie	exon	5210679	5210805	1000	-	.	gene_id "MSTRG.86500"; transcript_id "MSTRG.86500.43"; exon_number "5";
chr19	StringTie	exon	5211590	5211768	1000	-	.	gene_id "MSTRG.86500"; transcript_id "MSTRG.86500.43"; exon_number "6";
chr19	StringTie	exon	5211965	5212250	1000	-	.	gene_id "MSTRG.86500"; transcript_id "MSTRG.86500.43"; exon_number "7";
chr19	StringTie	exon	5212337	5212491	1000	-	.	gene_id "MSTRG.86500"; transcript_id "MSTRG.86500.43"; exon_number "8";
chr19	StringTie	exon	5214361	5214480	1000	-	.	gene_id "MSTRG.86500"; transcript_id "MSTRG.86500.43"; exon_number "9";
chr19	StringTie	exon	5214561	5214736	1000	-	.	gene_id "MSTRG.86500"; transcript_id "MSTRG.86500.43"; exon_number "10";
chr19	StringTie	exon	5215289	5215412	1000	-	.	gene_id "MSTRG.86500"; transcript_id "MSTRG.86500.43"; exon_number "11";
chr19	StringTie	exon	5215498	5215562	1000	-	.	gene_id "MSTRG.86500"; transcript_id "MSTRG.86500.43"; exon_number "12";
chr19	StringTie	exon	5218420	5218532	1000	-	.	gene_id "MSTRG.86500"; transcript_id "MSTRG.86500.43"; exon_number "13";
chr19	StringTie	exon	5218787	5218798	1000	-	.	gene_id "MSTRG.86500"; transcript_id "MSTRG.86500.43"; exon_number "14";
chr19	StringTie	exon	5219310	5219467	1000	-	.	gene_id "MSTRG.86500"; transcript_id "MSTRG.86500.43"; exon_number "15";
chr19	StringTie	exon	5219939	5220154	1000	-	.	gene_id "MSTRG.86500"; transcript_id "MSTRG.86500.43"; exon_number "16";
chr19	StringTie	exon	5220260	5220353	1000	-	.	gene_id "MSTRG.86500"; transcript_id "MSTRG.86500.43"; exon_number "17";
chr19	StringTie	exon	5221000	5221253	1000	-	.	gene_id "MSTRG.86500"; transcript_id "MSTRG.86500.43"; exon_number "18";
chr19	StringTie	exon	5222123	5223577	1000	-	.	gene_id "MSTRG.86500"; transcript_id "MSTRG.86500.43"; exon_number "19";
chr19	StringTie	transcript	5205422	5340776	1000	-	.	gene_id "MSTRG.86500"; transcript_id "MSTRG.86500.44";
chr19	StringTie	exon	5205422	5206842	1000	-	.	gene_id "MSTRG.86500"; transcript_id "MSTRG.86500.44"; exon_number "1";
chr19	StringTie	exon	5207922	5208057	1000	-	.	gene_id "MSTRG.86500"; transcript_id "MSTRG.86500.44"; exon_number "2";
chr19	StringTie	exon	5208237	5208391	1000	-	.	gene_id "MSTRG.86500"; transcript_id "MSTRG.86500.44"; exon_number "3";
chr19	StringTie	exon	5210469	5210594	1000	-	.	gene_id "MSTRG.86500"; transcript_id "MSTRG.86500.44"; exon_number "4";
chr19	StringTie	exon	5210679	5210805	1000	-	.	gene_id "MSTRG.86500"; transcript_id "MSTRG.86500.44"; exon_number "5";
chr19	StringTie	exon	5211590	5211768	1000	-	.	gene_id "MSTRG.86500"; transcript_id "MSTRG.86500.44"; exon_number "6";
chr19	StringTie	exon	5211965	5212250	1000	-	.	gene_id "MSTRG.86500"; transcript_id "MSTRG.86500.44"; exon_number "7";
chr19	StringTie	exon	5212337	5212491	1000	-	.	gene_id "MSTRG.86500"; transcript_id "MSTRG.86500.44"; exon_number "8";
chr19	StringTie	exon	5214361	5214480	1000	-	.	gene_id "MSTRG.86500"; transcript_id "MSTRG.86500.44"; exon_number "9";
chr19	StringTie	exon	5214561	5214736	1000	-	.	gene_id "MSTRG.86500"; transcript_id "MSTRG.86500.44"; exon_number "10";
chr19	StringTie	exon	5215289	5215412	1000	-	.	gene_id "MSTRG.86500"; transcript_id "MSTRG.86500.44"; exon_number "11";
chr19	StringTie	exon	5215498	5215595	1000	-	.	gene_id "MSTRG.86500"; transcript_id "MSTRG.86500.44"; exon_number "12";
chr19	StringTie	exon	5216720	5216767	1000	-	.	gene_id "MSTRG.86500"; transcript_id "MSTRG.86500.44"; exon_number "13";
chr19	StringTie	exon	5218420	5218532	1000	-	.	gene_id "MSTRG.86500"; transcript_id "MSTRG.86500.44"; exon_number "14";
chr19	StringTie	exon	5219310	5219467	1000	-	.	gene_id "MSTRG.86500"; transcript_id "MSTRG.86500.44"; exon_number "15";
chr19	StringTie	exon	5219939	5220154	1000	-	.	gene_id "MSTRG.86500"; transcript_id "MSTRG.86500.44"; exon_number "16";
chr19	StringTie	exon	5220260	5220353	1000	-	.	gene_id "MSTRG.86500"; transcript_id "MSTRG.86500.44"; exon_number "17";
chr19	StringTie	exon	5221000	5221253	1000	-	.	gene_id "MSTRG.86500"; transcript_id "MSTRG.86500.44"; exon_number "18";
chr19	StringTie	exon	5222123	5222220	1000	-	.	gene_id "MSTRG.86500"; transcript_id "MSTRG.86500.44"; exon_number "19";
chr19	StringTie	exon	5222689	5223297	1000	-	.	gene_id "MSTRG.86500"; transcript_id "MSTRG.86500.44"; exon_number "20";
chr19	StringTie	exon	5225727	5225844	1000	-	.	gene_id "MSTRG.86500"; transcript_id "MSTRG.86500.44"; exon_number "21";
chr19	StringTie	exon	5229491	5229684	1000	-	.	gene_id "MSTRG.86500"; transcript_id "MSTRG.86500.44"; exon_number "22";
chr19	StringTie	exon	5231310	5231615	1000	-	.	gene_id "MSTRG.86500"; transcript_id "MSTRG.86500.44"; exon_number "23";
chr19	StringTie	exon	5238919	5239063	1000	-	.	gene_id "MSTRG.86500"; transcript_id "MSTRG.86500.44"; exon_number "24";
chr19	StringTie	exon	5240199	5240332	1000	-	.	gene_id "MSTRG.86500"; transcript_id "MSTRG.86500.44"; exon_number "25";
chr19	StringTie	exon	5243901	5244482	1000	-	.	gene_id "MSTRG.86500"; transcript_id "MSTRG.86500.44"; exon_number "26";
chr19	StringTie	exon	5245776	5246045	1000	-	.	gene_id "MSTRG.86500"; transcript_id "MSTRG.86500.44"; exon_number "27";
chr19	StringTie	exon	5258017	5258127	1000	-	.	gene_id "MSTRG.86500"; transcript_id "MSTRG.86500.44"; exon_number "28";
chr19	StringTie	exon	5265008	5265196	1000	-	.	gene_id "MSTRG.86500"; transcript_id "MSTRG.86500.44"; exon_number "29";
chr19	StringTie	exon	5273442	5273583	1000	-	.	gene_id "MSTRG.86500"; transcript_id "MSTRG.86500.44"; exon_number "30";
chr19	StringTie	exon	5274199	5274344	1000	-	.	gene_id "MSTRG.86500"; transcript_id "MSTRG.86500.44"; exon_number "31";
chr19	StringTie	exon	5286050	5286234	1000	-	.	gene_id "MSTRG.86500"; transcript_id "MSTRG.86500.44"; exon_number "32";
chr19	StringTie	exon	5340664	5340776	1000	-	.	gene_id "MSTRG.86500"; transcript_id "MSTRG.86500.44"; exon_number "33";
chr19	StringTie	transcript	5205422	5292753	1000	-	.	gene_id "MSTRG.86500"; transcript_id "MSTRG.86500.45";
chr19	StringTie	exon	5205422	5206842	1000	-	.	gene_id "MSTRG.86500"; transcript_id "MSTRG.86500.45"; exon_number "1";
chr19	StringTie	exon	5207922	5208057	1000	-	.	gene_id "MSTRG.86500"; transcript_id "MSTRG.86500.45"; exon_number "2";
chr19	StringTie	exon	5208237	5208391	1000	-	.	gene_id "MSTRG.86500"; transcript_id "MSTRG.86500.45"; exon_number "3";
chr19	StringTie	exon	5210469	5210594	1000	-	.	gene_id "MSTRG.86500"; transcript_id "MSTRG.86500.45"; exon_number "4";
chr19	StringTie	exon	5210679	5210805	1000	-	.	gene_id "MSTRG.86500"; transcript_id "MSTRG.86500.45"; exon_number "5";
chr19	StringTie	exon	5211590	5211768	1000	-	.	gene_id "MSTRG.86500"; transcript_id "MSTRG.86500.45"; exon_number "6";
chr19	StringTie	exon	5211965	5212250	1000	-	.	gene_id "MSTRG.86500"; transcript_id "MSTRG.86500.45"; exon_number "7";
chr19	StringTie	exon	5212337	5212491	1000	-	.	gene_id "MSTRG.86500"; transcript_id "MSTRG.86500.45"; exon_number "8";
chr19	StringTie	exon	5214361	5214480	1000	-	.	gene_id "MSTRG.86500"; transcript_id "MSTRG.86500.45"; exon_number "9";
chr19	StringTie	exon	5214561	5214736	1000	-	.	gene_id "MSTRG.86500"; transcript_id "MSTRG.86500.45"; exon_number "10";
chr19	StringTie	exon	5215289	5215412	1000	-	.	gene_id "MSTRG.86500"; transcript_id "MSTRG.86500.45"; exon_number "11";
chr19	StringTie	exon	5215498	5215595	1000	-	.	gene_id "MSTRG.86500"; transcript_id "MSTRG.86500.45"; exon_number "12";
chr19	StringTie	exon	5218420	5218532	1000	-	.	gene_id "MSTRG.86500"; transcript_id "MSTRG.86500.45"; exon_number "13";
chr19	StringTie	exon	5218787	5218798	1000	-	.	gene_id "MSTRG.86500"; transcript_id "MSTRG.86500.45"; exon_number "14";
chr19	StringTie	exon	5219310	5219467	1000	-	.	gene_id "MSTRG.86500"; transcript_id "MSTRG.86500.45"; exon_number "15";
chr19	StringTie	exon	5219939	5220154	1000	-	.	gene_id "MSTRG.86500"; transcript_id "MSTRG.86500.45"; exon_number "16";
chr19	StringTie	exon	5220260	5220353	1000	-	.	gene_id "MSTRG.86500"; transcript_id "MSTRG.86500.45"; exon_number "17";
chr19	StringTie	exon	5221000	5221253	1000	-	.	gene_id "MSTRG.86500"; transcript_id "MSTRG.86500.45"; exon_number "18";
chr19	StringTie	exon	5222123	5222220	1000	-	.	gene_id "MSTRG.86500"; transcript_id "MSTRG.86500.45"; exon_number "19";
chr19	StringTie	exon	5222689	5223297	1000	-	.	gene_id "MSTRG.86500"; transcript_id "MSTRG.86500.45"; exon_number "20";
chr19	StringTie	exon	5225727	5225844	1000	-	.	gene_id "MSTRG.86500"; transcript_id "MSTRG.86500.45"; exon_number "21";
chr19	StringTie	exon	5229491	5229684	1000	-	.	gene_id "MSTRG.86500"; transcript_id "MSTRG.86500.45"; exon_number "22";
chr19	StringTie	exon	5231310	5231424	1000	-	.	gene_id "MSTRG.86500"; transcript_id "MSTRG.86500.45"; exon_number "23";
chr19	StringTie	exon	5231557	5231615	1000	-	.	gene_id "MSTRG.86500"; transcript_id "MSTRG.86500.45"; exon_number "24";
chr19	StringTie	exon	5238919	5239063	1000	-	.	gene_id "MSTRG.86500"; transcript_id "MSTRG.86500.45"; exon_number "25";
chr19	StringTie	exon	5240199	5240332	1000	-	.	gene_id "MSTRG.86500"; transcript_id "MSTRG.86500.45"; exon_number "26";
chr19	StringTie	exon	5243901	5244482	1000	-	.	gene_id "MSTRG.86500"; transcript_id "MSTRG.86500.45"; exon_number "27";
chr19	StringTie	exon	5245776	5246045	1000	-	.	gene_id "MSTRG.86500"; transcript_id "MSTRG.86500.45"; exon_number "28";
chr19	StringTie	exon	5258017	5258127	1000	-	.	gene_id "MSTRG.86500"; transcript_id "MSTRG.86500.45"; exon_number "29";
chr19	StringTie	exon	5265008	5265196	1000	-	.	gene_id "MSTRG.86500"; transcript_id "MSTRG.86500.45"; exon_number "30";
chr19	StringTie	exon	5273442	5273583	1000	-	.	gene_id "MSTRG.86500"; transcript_id "MSTRG.86500.45"; exon_number "31";
chr19	StringTie	exon	5274199	5274344	1000	-	.	gene_id "MSTRG.86500"; transcript_id "MSTRG.86500.45"; exon_number "32";
chr19	StringTie	exon	5286050	5286234	1000	-	.	gene_id "MSTRG.86500"; transcript_id "MSTRG.86500.45"; exon_number "33";
chr19	StringTie	exon	5292731	5292753	1000	-	.	gene_id "MSTRG.86500"; transcript_id "MSTRG.86500.45"; exon_number "34";
chr19	StringTie	transcript	5205422	5340788	1000	-	.	gene_id "MSTRG.86500"; transcript_id "MSTRG.86500.46";
chr19	StringTie	exon	5205422	5206842	1000	-	.	gene_id "MSTRG.86500"; transcript_id "MSTRG.86500.46"; exon_number "1";
chr19	StringTie	exon	5207922	5208057	1000	-	.	gene_id "MSTRG.86500"; transcript_id "MSTRG.86500.46"; exon_number "2";
chr19	StringTie	exon	5208237	5208391	1000	-	.	gene_id "MSTRG.86500"; transcript_id "MSTRG.86500.46"; exon_number "3";
chr19	StringTie	exon	5210469	5210594	1000	-	.	gene_id "MSTRG.86500"; transcript_id "MSTRG.86500.46"; exon_number "4";
chr19	StringTie	exon	5210679	5210805	1000	-	.	gene_id "MSTRG.86500"; transcript_id "MSTRG.86500.46"; exon_number "5";
chr19	StringTie	exon	5211590	5211768	1000	-	.	gene_id "MSTRG.86500"; transcript_id "MSTRG.86500.46"; exon_number "6";
chr19	StringTie	exon	5211965	5212250	1000	-	.	gene_id "MSTRG.86500"; transcript_id "MSTRG.86500.46"; exon_number "7";
chr19	StringTie	exon	5212337	5212491	1000	-	.	gene_id "MSTRG.86500"; transcript_id "MSTRG.86500.46"; exon_number "8";
chr19	StringTie	exon	5214361	5214480	1000	-	.	gene_id "MSTRG.86500"; transcript_id "MSTRG.86500.46"; exon_number "9";
chr19	StringTie	exon	5214561	5214736	1000	-	.	gene_id "MSTRG.86500"; transcript_id "MSTRG.86500.46"; exon_number "10";
chr19	StringTie	exon	5215289	5215412	1000	-	.	gene_id "MSTRG.86500"; transcript_id "MSTRG.86500.46"; exon_number "11";
chr19	StringTie	exon	5215498	5215595	1000	-	.	gene_id "MSTRG.86500"; transcript_id "MSTRG.86500.46"; exon_number "12";
chr19	StringTie	exon	5216720	5216767	1000	-	.	gene_id "MSTRG.86500"; transcript_id "MSTRG.86500.46"; exon_number "13";
chr19	StringTie	exon	5218420	5218532	1000	-	.	gene_id "MSTRG.86500"; transcript_id "MSTRG.86500.46"; exon_number "14";
chr19	StringTie	exon	5218787	5218798	1000	-	.	gene_id "MSTRG.86500"; transcript_id "MSTRG.86500.46"; exon_number "15";
chr19	StringTie	exon	5219310	5219467	1000	-	.	gene_id "MSTRG.86500"; transcript_id "MSTRG.86500.46"; exon_number "16";
chr19	StringTie	exon	5219939	5220154	1000	-	.	gene_id "MSTRG.86500"; transcript_id "MSTRG.86500.46"; exon_number "17";
chr19	StringTie	exon	5220260	5220353	1000	-	.	gene_id "MSTRG.86500"; transcript_id "MSTRG.86500.46"; exon_number "18";
chr19	StringTie	exon	5221000	5221253	1000	-	.	gene_id "MSTRG.86500"; transcript_id "MSTRG.86500.46"; exon_number "19";
chr19	StringTie	exon	5222123	5222220	1000	-	.	gene_id "MSTRG.86500"; transcript_id "MSTRG.86500.46"; exon_number "20";
chr19	StringTie	exon	5222689	5223297	1000	-	.	gene_id "MSTRG.86500"; transcript_id "MSTRG.86500.46"; exon_number "21";
chr19	StringTie	exon	5225727	5225844	1000	-	.	gene_id "MSTRG.86500"; transcript_id "MSTRG.86500.46"; exon_number "22";
chr19	StringTie	exon	5229491	5229684	1000	-	.	gene_id "MSTRG.86500"; transcript_id "MSTRG.86500.46"; exon_number "23";
chr19	StringTie	exon	5231310	5231615	1000	-	.	gene_id "MSTRG.86500"; transcript_id "MSTRG.86500.46"; exon_number "24";
chr19	StringTie	exon	5238919	5239063	1000	-	.	gene_id "MSTRG.86500"; transcript_id "MSTRG.86500.46"; exon_number "25";
chr19	StringTie	exon	5240199	5240332	1000	-	.	gene_id "MSTRG.86500"; transcript_id "MSTRG.86500.46"; exon_number "26";
chr19	StringTie	exon	5243901	5244482	1000	-	.	gene_id "MSTRG.86500"; transcript_id "MSTRG.86500.46"; exon_number "27";
chr19	StringTie	exon	5245776	5246045	1000	-	.	gene_id "MSTRG.86500"; transcript_id "MSTRG.86500.46"; exon_number "28";
chr19	StringTie	exon	5258017	5258127	1000	-	.	gene_id "MSTRG.86500"; transcript_id "MSTRG.86500.46"; exon_number "29";
chr19	StringTie	exon	5265008	5265196	1000	-	.	gene_id "MSTRG.86500"; transcript_id "MSTRG.86500.46"; exon_number "30";
chr19	StringTie	exon	5273442	5273583	1000	-	.	gene_id "MSTRG.86500"; transcript_id "MSTRG.86500.46"; exon_number "31";
chr19	StringTie	exon	5274199	5274344	1000	-	.	gene_id "MSTRG.86500"; transcript_id "MSTRG.86500.46"; exon_number "32";
chr19	StringTie	exon	5286050	5286234	1000	-	.	gene_id "MSTRG.86500"; transcript_id "MSTRG.86500.46"; exon_number "33";
chr19	StringTie	exon	5340664	5340788	1000	-	.	gene_id "MSTRG.86500"; transcript_id "MSTRG.86500.46"; exon_number "34";
chr19	StringTie	transcript	5205424	5293269	1000	-	.	gene_id "MSTRG.86500"; transcript_id "MSTRG.86500.47";
chr19	StringTie	exon	5205424	5206842	1000	-	.	gene_id "MSTRG.86500"; transcript_id "MSTRG.86500.47"; exon_number "1";
chr19	StringTie	exon	5207922	5208057	1000	-	.	gene_id "MSTRG.86500"; transcript_id "MSTRG.86500.47"; exon_number "2";
chr19	StringTie	exon	5208237	5208391	1000	-	.	gene_id "MSTRG.86500"; transcript_id "MSTRG.86500.47"; exon_number "3";
chr19	StringTie	exon	5210469	5210594	1000	-	.	gene_id "MSTRG.86500"; transcript_id "MSTRG.86500.47"; exon_number "4";
chr19	StringTie	exon	5210679	5210805	1000	-	.	gene_id "MSTRG.86500"; transcript_id "MSTRG.86500.47"; exon_number "5";
chr19	StringTie	exon	5211590	5211768	1000	-	.	gene_id "MSTRG.86500"; transcript_id "MSTRG.86500.47"; exon_number "6";
chr19	StringTie	exon	5211965	5212250	1000	-	.	gene_id "MSTRG.86500"; transcript_id "MSTRG.86500.47"; exon_number "7";
chr19	StringTie	exon	5212337	5212491	1000	-	.	gene_id "MSTRG.86500"; transcript_id "MSTRG.86500.47"; exon_number "8";
chr19	StringTie	exon	5214361	5214480	1000	-	.	gene_id "MSTRG.86500"; transcript_id "MSTRG.86500.47"; exon_number "9";
chr19	StringTie	exon	5214561	5214736	1000	-	.	gene_id "MSTRG.86500"; transcript_id "MSTRG.86500.47"; exon_number "10";
chr19	StringTie	exon	5215289	5215412	1000	-	.	gene_id "MSTRG.86500"; transcript_id "MSTRG.86500.47"; exon_number "11";
chr19	StringTie	exon	5215498	5215595	1000	-	.	gene_id "MSTRG.86500"; transcript_id "MSTRG.86500.47"; exon_number "12";
chr19	StringTie	exon	5216720	5216767	1000	-	.	gene_id "MSTRG.86500"; transcript_id "MSTRG.86500.47"; exon_number "13";
chr19	StringTie	exon	5218420	5218532	1000	-	.	gene_id "MSTRG.86500"; transcript_id "MSTRG.86500.47"; exon_number "14";
chr19	StringTie	exon	5218787	5218798	1000	-	.	gene_id "MSTRG.86500"; transcript_id "MSTRG.86500.47"; exon_number "15";
chr19	StringTie	exon	5219310	5219467	1000	-	.	gene_id "MSTRG.86500"; transcript_id "MSTRG.86500.47"; exon_number "16";
chr19	StringTie	exon	5219939	5220154	1000	-	.	gene_id "MSTRG.86500"; transcript_id "MSTRG.86500.47"; exon_number "17";
chr19	StringTie	exon	5220260	5220353	1000	-	.	gene_id "MSTRG.86500"; transcript_id "MSTRG.86500.47"; exon_number "18";
chr19	StringTie	exon	5221000	5221253	1000	-	.	gene_id "MSTRG.86500"; transcript_id "MSTRG.86500.47"; exon_number "19";
chr19	StringTie	exon	5222123	5222220	1000	-	.	gene_id "MSTRG.86500"; transcript_id "MSTRG.86500.47"; exon_number "20";
chr19	StringTie	exon	5222689	5223297	1000	-	.	gene_id "MSTRG.86500"; transcript_id "MSTRG.86500.47"; exon_number "21";
chr19	StringTie	exon	5225727	5225844	1000	-	.	gene_id "MSTRG.86500"; transcript_id "MSTRG.86500.47"; exon_number "22";
chr19	StringTie	exon	5231310	5231615	1000	-	.	gene_id "MSTRG.86500"; transcript_id "MSTRG.86500.47"; exon_number "23";
chr19	StringTie	exon	5238919	5239063	1000	-	.	gene_id "MSTRG.86500"; transcript_id "MSTRG.86500.47"; exon_number "24";
chr19	StringTie	exon	5240199	5240332	1000	-	.	gene_id "MSTRG.86500"; transcript_id "MSTRG.86500.47"; exon_number "25";
chr19	StringTie	exon	5243901	5244482	1000	-	.	gene_id "MSTRG.86500"; transcript_id "MSTRG.86500.47"; exon_number "26";
chr19	StringTie	exon	5245776	5246045	1000	-	.	gene_id "MSTRG.86500"; transcript_id "MSTRG.86500.47"; exon_number "27";
chr19	StringTie	exon	5258017	5258127	1000	-	.	gene_id "MSTRG.86500"; transcript_id "MSTRG.86500.47"; exon_number "28";
chr19	StringTie	exon	5260805	5260822	1000	-	.	gene_id "MSTRG.86500"; transcript_id "MSTRG.86500.47"; exon_number "29";
chr19	StringTie	exon	5262964	5262972	1000	-	.	gene_id "MSTRG.86500"; transcript_id "MSTRG.86500.47"; exon_number "30";
chr19	StringTie	exon	5265008	5265196	1000	-	.	gene_id "MSTRG.86500"; transcript_id "MSTRG.86500.47"; exon_number "31";
chr19	StringTie	exon	5273442	5273583	1000	-	.	gene_id "MSTRG.86500"; transcript_id "MSTRG.86500.47"; exon_number "32";
chr19	StringTie	exon	5274199	5274344	1000	-	.	gene_id "MSTRG.86500"; transcript_id "MSTRG.86500.47"; exon_number "33";
chr19	StringTie	exon	5286050	5286234	1000	-	.	gene_id "MSTRG.86500"; transcript_id "MSTRG.86500.47"; exon_number "34";
chr19	StringTie	exon	5293141	5293269	1000	-	.	gene_id "MSTRG.86500"; transcript_id "MSTRG.86500.47"; exon_number "35";
chr19	StringTie	transcript	5205428	5286234	1000	-	.	gene_id "MSTRG.86500"; transcript_id "MSTRG.86500.48";
chr19	StringTie	exon	5205428	5206842	1000	-	.	gene_id "MSTRG.86500"; transcript_id "MSTRG.86500.48"; exon_number "1";
chr19	StringTie	exon	5207922	5208057	1000	-	.	gene_id "MSTRG.86500"; transcript_id "MSTRG.86500.48"; exon_number "2";
chr19	StringTie	exon	5208237	5208391	1000	-	.	gene_id "MSTRG.86500"; transcript_id "MSTRG.86500.48"; exon_number "3";
chr19	StringTie	exon	5210469	5210594	1000	-	.	gene_id "MSTRG.86500"; transcript_id "MSTRG.86500.48"; exon_number "4";
chr19	StringTie	exon	5210679	5210801	1000	-	.	gene_id "MSTRG.86500"; transcript_id "MSTRG.86500.48"; exon_number "5";
chr19	StringTie	exon	5211586	5211768	1000	-	.	gene_id "MSTRG.86500"; transcript_id "MSTRG.86500.48"; exon_number "6";
chr19	StringTie	exon	5211965	5212250	1000	-	.	gene_id "MSTRG.86500"; transcript_id "MSTRG.86500.48"; exon_number "7";
chr19	StringTie	exon	5212337	5212491	1000	-	.	gene_id "MSTRG.86500"; transcript_id "MSTRG.86500.48"; exon_number "8";
chr19	StringTie	exon	5214361	5214480	1000	-	.	gene_id "MSTRG.86500"; transcript_id "MSTRG.86500.48"; exon_number "9";
chr19	StringTie	exon	5214561	5214736	1000	-	.	gene_id "MSTRG.86500"; transcript_id "MSTRG.86500.48"; exon_number "10";
chr19	StringTie	exon	5215289	5215412	1000	-	.	gene_id "MSTRG.86500"; transcript_id "MSTRG.86500.48"; exon_number "11";
chr19	StringTie	exon	5215498	5215595	1000	-	.	gene_id "MSTRG.86500"; transcript_id "MSTRG.86500.48"; exon_number "12";
chr19	StringTie	exon	5218420	5218532	1000	-	.	gene_id "MSTRG.86500"; transcript_id "MSTRG.86500.48"; exon_number "13";
chr19	StringTie	exon	5219310	5219467	1000	-	.	gene_id "MSTRG.86500"; transcript_id "MSTRG.86500.48"; exon_number "14";
chr19	StringTie	exon	5219939	5220154	1000	-	.	gene_id "MSTRG.86500"; transcript_id "MSTRG.86500.48"; exon_number "15";
chr19	StringTie	exon	5220260	5220353	1000	-	.	gene_id "MSTRG.86500"; transcript_id "MSTRG.86500.48"; exon_number "16";
chr19	StringTie	exon	5221000	5221253	1000	-	.	gene_id "MSTRG.86500"; transcript_id "MSTRG.86500.48"; exon_number "17";
chr19	StringTie	exon	5222123	5222220	1000	-	.	gene_id "MSTRG.86500"; transcript_id "MSTRG.86500.48"; exon_number "18";
chr19	StringTie	exon	5222689	5223297	1000	-	.	gene_id "MSTRG.86500"; transcript_id "MSTRG.86500.48"; exon_number "19";
chr19	StringTie	exon	5225727	5225844	1000	-	.	gene_id "MSTRG.86500"; transcript_id "MSTRG.86500.48"; exon_number "20";
chr19	StringTie	exon	5229491	5229684	1000	-	.	gene_id "MSTRG.86500"; transcript_id "MSTRG.86500.48"; exon_number "21";
chr19	StringTie	exon	5231310	5231615	1000	-	.	gene_id "MSTRG.86500"; transcript_id "MSTRG.86500.48"; exon_number "22";
chr19	StringTie	exon	5238919	5239063	1000	-	.	gene_id "MSTRG.86500"; transcript_id "MSTRG.86500.48"; exon_number "23";
chr19	StringTie	exon	5240199	5240332	1000	-	.	gene_id "MSTRG.86500"; transcript_id "MSTRG.86500.48"; exon_number "24";
chr19	StringTie	exon	5243901	5244482	1000	-	.	gene_id "MSTRG.86500"; transcript_id "MSTRG.86500.48"; exon_number "25";
chr19	StringTie	exon	5245776	5246045	1000	-	.	gene_id "MSTRG.86500"; transcript_id "MSTRG.86500.48"; exon_number "26";
chr19	StringTie	exon	5258017	5258127	1000	-	.	gene_id "MSTRG.86500"; transcript_id "MSTRG.86500.48"; exon_number "27";
chr19	StringTie	exon	5265008	5265196	1000	-	.	gene_id "MSTRG.86500"; transcript_id "MSTRG.86500.48"; exon_number "28";
chr19	StringTie	exon	5273442	5273583	1000	-	.	gene_id "MSTRG.86500"; transcript_id "MSTRG.86500.48"; exon_number "29";
chr19	StringTie	exon	5274199	5274344	1000	-	.	gene_id "MSTRG.86500"; transcript_id "MSTRG.86500.48"; exon_number "30";
chr19	StringTie	exon	5286050	5286234	1000	-	.	gene_id "MSTRG.86500"; transcript_id "MSTRG.86500.48"; exon_number "31";
chr19	StringTie	transcript	5205430	5293243	1000	-	.	gene_id "MSTRG.86500"; transcript_id "MSTRG.86500.49";
chr19	StringTie	exon	5205430	5206842	1000	-	.	gene_id "MSTRG.86500"; transcript_id "MSTRG.86500.49"; exon_number "1";
chr19	StringTie	exon	5207922	5208057	1000	-	.	gene_id "MSTRG.86500"; transcript_id "MSTRG.86500.49"; exon_number "2";
chr19	StringTie	exon	5208237	5208391	1000	-	.	gene_id "MSTRG.86500"; transcript_id "MSTRG.86500.49"; exon_number "3";
chr19	StringTie	exon	5210469	5210594	1000	-	.	gene_id "MSTRG.86500"; transcript_id "MSTRG.86500.49"; exon_number "4";
chr19	StringTie	exon	5210679	5210805	1000	-	.	gene_id "MSTRG.86500"; transcript_id "MSTRG.86500.49"; exon_number "5";
chr19	StringTie	exon	5211590	5211768	1000	-	.	gene_id "MSTRG.86500"; transcript_id "MSTRG.86500.49"; exon_number "6";
chr19	StringTie	exon	5211965	5212250	1000	-	.	gene_id "MSTRG.86500"; transcript_id "MSTRG.86500.49"; exon_number "7";
chr19	StringTie	exon	5212337	5212491	1000	-	.	gene_id "MSTRG.86500"; transcript_id "MSTRG.86500.49"; exon_number "8";
chr19	StringTie	exon	5214361	5214480	1000	-	.	gene_id "MSTRG.86500"; transcript_id "MSTRG.86500.49"; exon_number "9";
chr19	StringTie	exon	5214561	5214736	1000	-	.	gene_id "MSTRG.86500"; transcript_id "MSTRG.86500.49"; exon_number "10";
chr19	StringTie	exon	5215289	5215412	1000	-	.	gene_id "MSTRG.86500"; transcript_id "MSTRG.86500.49"; exon_number "11";
chr19	StringTie	exon	5215498	5215595	1000	-	.	gene_id "MSTRG.86500"; transcript_id "MSTRG.86500.49"; exon_number "12";
chr19	StringTie	exon	5216720	5216767	1000	-	.	gene_id "MSTRG.86500"; transcript_id "MSTRG.86500.49"; exon_number "13";
chr19	StringTie	exon	5218420	5218532	1000	-	.	gene_id "MSTRG.86500"; transcript_id "MSTRG.86500.49"; exon_number "14";
chr19	StringTie	exon	5218787	5218798	1000	-	.	gene_id "MSTRG.86500"; transcript_id "MSTRG.86500.49"; exon_number "15";
chr19	StringTie	exon	5219310	5219467	1000	-	.	gene_id "MSTRG.86500"; transcript_id "MSTRG.86500.49"; exon_number "16";
chr19	StringTie	exon	5219939	5220154	1000	-	.	gene_id "MSTRG.86500"; transcript_id "MSTRG.86500.49"; exon_number "17";
chr19	StringTie	exon	5220260	5220353	1000	-	.	gene_id "MSTRG.86500"; transcript_id "MSTRG.86500.49"; exon_number "18";
chr19	StringTie	exon	5221000	5221253	1000	-	.	gene_id "MSTRG.86500"; transcript_id "MSTRG.86500.49"; exon_number "19";
chr19	StringTie	exon	5222123	5222220	1000	-	.	gene_id "MSTRG.86500"; transcript_id "MSTRG.86500.49"; exon_number "20";
chr19	StringTie	exon	5222689	5223297	1000	-	.	gene_id "MSTRG.86500"; transcript_id "MSTRG.86500.49"; exon_number "21";
chr19	StringTie	exon	5225727	5225844	1000	-	.	gene_id "MSTRG.86500"; transcript_id "MSTRG.86500.49"; exon_number "22";
chr19	StringTie	exon	5229316	5229342	1000	-	.	gene_id "MSTRG.86500"; transcript_id "MSTRG.86500.49"; exon_number "23";
chr19	StringTie	exon	5229491	5229684	1000	-	.	gene_id "MSTRG.86500"; transcript_id "MSTRG.86500.49"; exon_number "24";
chr19	StringTie	exon	5231310	5231615	1000	-	.	gene_id "MSTRG.86500"; transcript_id "MSTRG.86500.49"; exon_number "25";
chr19	StringTie	exon	5238919	5239063	1000	-	.	gene_id "MSTRG.86500"; transcript_id "MSTRG.86500.49"; exon_number "26";
chr19	StringTie	exon	5240199	5240332	1000	-	.	gene_id "MSTRG.86500"; transcript_id "MSTRG.86500.49"; exon_number "27";
chr19	StringTie	exon	5243901	5244482	1000	-	.	gene_id "MSTRG.86500"; transcript_id "MSTRG.86500.49"; exon_number "28";
chr19	StringTie	exon	5245776	5246045	1000	-	.	gene_id "MSTRG.86500"; transcript_id "MSTRG.86500.49"; exon_number "29";
chr19	StringTie	exon	5258017	5258127	1000	-	.	gene_id "MSTRG.86500"; transcript_id "MSTRG.86500.49"; exon_number "30";
chr19	StringTie	exon	5265008	5265196	1000	-	.	gene_id "MSTRG.86500"; transcript_id "MSTRG.86500.49"; exon_number "31";
chr19	StringTie	exon	5273442	5273583	1000	-	.	gene_id "MSTRG.86500"; transcript_id "MSTRG.86500.49"; exon_number "32";
chr19	StringTie	exon	5274199	5274344	1000	-	.	gene_id "MSTRG.86500"; transcript_id "MSTRG.86500.49"; exon_number "33";
chr19	StringTie	exon	5286050	5286234	1000	-	.	gene_id "MSTRG.86500"; transcript_id "MSTRG.86500.49"; exon_number "34";
chr19	StringTie	exon	5293141	5293243	1000	-	.	gene_id "MSTRG.86500"; transcript_id "MSTRG.86500.49"; exon_number "35";
chr19	StringTie	transcript	5155239	5165743	1000	-	.	gene_id "MSTRG.86500"; transcript_id "MSTRG.86500.5";
chr19	StringTie	exon	5155239	5155486	1000	-	.	gene_id "MSTRG.86500"; transcript_id "MSTRG.86500.5"; exon_number "1";
chr19	StringTie	exon	5158075	5159104	1000	-	.	gene_id "MSTRG.86500"; transcript_id "MSTRG.86500.5"; exon_number "2";
chr19	StringTie	exon	5165365	5165743	1000	-	.	gene_id "MSTRG.86500"; transcript_id "MSTRG.86500.5"; exon_number "3";
chr19	StringTie	transcript	5205446	5293263	1000	-	.	gene_id "MSTRG.86500"; transcript_id "MSTRG.86500.50";
chr19	StringTie	exon	5205446	5206842	1000	-	.	gene_id "MSTRG.86500"; transcript_id "MSTRG.86500.50"; exon_number "1";
chr19	StringTie	exon	5207922	5208057	1000	-	.	gene_id "MSTRG.86500"; transcript_id "MSTRG.86500.50"; exon_number "2";
chr19	StringTie	exon	5208237	5208391	1000	-	.	gene_id "MSTRG.86500"; transcript_id "MSTRG.86500.50"; exon_number "3";
chr19	StringTie	exon	5210469	5210594	1000	-	.	gene_id "MSTRG.86500"; transcript_id "MSTRG.86500.50"; exon_number "4";
chr19	StringTie	exon	5210679	5210805	1000	-	.	gene_id "MSTRG.86500"; transcript_id "MSTRG.86500.50"; exon_number "5";
chr19	StringTie	exon	5211590	5211768	1000	-	.	gene_id "MSTRG.86500"; transcript_id "MSTRG.86500.50"; exon_number "6";
chr19	StringTie	exon	5211965	5212250	1000	-	.	gene_id "MSTRG.86500"; transcript_id "MSTRG.86500.50"; exon_number "7";
chr19	StringTie	exon	5212337	5212491	1000	-	.	gene_id "MSTRG.86500"; transcript_id "MSTRG.86500.50"; exon_number "8";
chr19	StringTie	exon	5214361	5214480	1000	-	.	gene_id "MSTRG.86500"; transcript_id "MSTRG.86500.50"; exon_number "9";
chr19	StringTie	exon	5214561	5214736	1000	-	.	gene_id "MSTRG.86500"; transcript_id "MSTRG.86500.50"; exon_number "10";
chr19	StringTie	exon	5215289	5215412	1000	-	.	gene_id "MSTRG.86500"; transcript_id "MSTRG.86500.50"; exon_number "11";
chr19	StringTie	exon	5215498	5215595	1000	-	.	gene_id "MSTRG.86500"; transcript_id "MSTRG.86500.50"; exon_number "12";
chr19	StringTie	exon	5218420	5218532	1000	-	.	gene_id "MSTRG.86500"; transcript_id "MSTRG.86500.50"; exon_number "13";
chr19	StringTie	exon	5218787	5218798	1000	-	.	gene_id "MSTRG.86500"; transcript_id "MSTRG.86500.50"; exon_number "14";
chr19	StringTie	exon	5219310	5219467	1000	-	.	gene_id "MSTRG.86500"; transcript_id "MSTRG.86500.50"; exon_number "15";
chr19	StringTie	exon	5219939	5220154	1000	-	.	gene_id "MSTRG.86500"; transcript_id "MSTRG.86500.50"; exon_number "16";
chr19	StringTie	exon	5220260	5220353	1000	-	.	gene_id "MSTRG.86500"; transcript_id "MSTRG.86500.50"; exon_number "17";
chr19	StringTie	exon	5221000	5221253	1000	-	.	gene_id "MSTRG.86500"; transcript_id "MSTRG.86500.50"; exon_number "18";
chr19	StringTie	exon	5222123	5222220	1000	-	.	gene_id "MSTRG.86500"; transcript_id "MSTRG.86500.50"; exon_number "19";
chr19	StringTie	exon	5222689	5223297	1000	-	.	gene_id "MSTRG.86500"; transcript_id "MSTRG.86500.50"; exon_number "20";
chr19	StringTie	exon	5225727	5225844	1000	-	.	gene_id "MSTRG.86500"; transcript_id "MSTRG.86500.50"; exon_number "21";
chr19	StringTie	exon	5229316	5229342	1000	-	.	gene_id "MSTRG.86500"; transcript_id "MSTRG.86500.50"; exon_number "22";
chr19	StringTie	exon	5229491	5229684	1000	-	.	gene_id "MSTRG.86500"; transcript_id "MSTRG.86500.50"; exon_number "23";
chr19	StringTie	exon	5231310	5231615	1000	-	.	gene_id "MSTRG.86500"; transcript_id "MSTRG.86500.50"; exon_number "24";
chr19	StringTie	exon	5238919	5239063	1000	-	.	gene_id "MSTRG.86500"; transcript_id "MSTRG.86500.50"; exon_number "25";
chr19	StringTie	exon	5240199	5240332	1000	-	.	gene_id "MSTRG.86500"; transcript_id "MSTRG.86500.50"; exon_number "26";
chr19	StringTie	exon	5243901	5244482	1000	-	.	gene_id "MSTRG.86500"; transcript_id "MSTRG.86500.50"; exon_number "27";
chr19	StringTie	exon	5245776	5246045	1000	-	.	gene_id "MSTRG.86500"; transcript_id "MSTRG.86500.50"; exon_number "28";
chr19	StringTie	exon	5258017	5258127	1000	-	.	gene_id "MSTRG.86500"; transcript_id "MSTRG.86500.50"; exon_number "29";
chr19	StringTie	exon	5265008	5265196	1000	-	.	gene_id "MSTRG.86500"; transcript_id "MSTRG.86500.50"; exon_number "30";
chr19	StringTie	exon	5273442	5273583	1000	-	.	gene_id "MSTRG.86500"; transcript_id "MSTRG.86500.50"; exon_number "31";
chr19	StringTie	exon	5274199	5274344	1000	-	.	gene_id "MSTRG.86500"; transcript_id "MSTRG.86500.50"; exon_number "32";
chr19	StringTie	exon	5286050	5286234	1000	-	.	gene_id "MSTRG.86500"; transcript_id "MSTRG.86500.50"; exon_number "33";
chr19	StringTie	exon	5293141	5293263	1000	-	.	gene_id "MSTRG.86500"; transcript_id "MSTRG.86500.50"; exon_number "34";
chr19	StringTie	transcript	5205460	5292797	1000	-	.	gene_id "MSTRG.86500"; transcript_id "MSTRG.86500.51";
chr19	StringTie	exon	5205460	5206842	1000	-	.	gene_id "MSTRG.86500"; transcript_id "MSTRG.86500.51"; exon_number "1";
chr19	StringTie	exon	5207922	5208057	1000	-	.	gene_id "MSTRG.86500"; transcript_id "MSTRG.86500.51"; exon_number "2";
chr19	StringTie	exon	5208237	5208391	1000	-	.	gene_id "MSTRG.86500"; transcript_id "MSTRG.86500.51"; exon_number "3";
chr19	StringTie	exon	5210469	5210594	1000	-	.	gene_id "MSTRG.86500"; transcript_id "MSTRG.86500.51"; exon_number "4";
chr19	StringTie	exon	5210679	5210805	1000	-	.	gene_id "MSTRG.86500"; transcript_id "MSTRG.86500.51"; exon_number "5";
chr19	StringTie	exon	5211590	5211768	1000	-	.	gene_id "MSTRG.86500"; transcript_id "MSTRG.86500.51"; exon_number "6";
chr19	StringTie	exon	5211965	5212250	1000	-	.	gene_id "MSTRG.86500"; transcript_id "MSTRG.86500.51"; exon_number "7";
chr19	StringTie	exon	5212337	5212491	1000	-	.	gene_id "MSTRG.86500"; transcript_id "MSTRG.86500.51"; exon_number "8";
chr19	StringTie	exon	5214361	5214480	1000	-	.	gene_id "MSTRG.86500"; transcript_id "MSTRG.86500.51"; exon_number "9";
chr19	StringTie	exon	5214561	5214736	1000	-	.	gene_id "MSTRG.86500"; transcript_id "MSTRG.86500.51"; exon_number "10";
chr19	StringTie	exon	5215289	5215412	1000	-	.	gene_id "MSTRG.86500"; transcript_id "MSTRG.86500.51"; exon_number "11";
chr19	StringTie	exon	5215498	5215595	1000	-	.	gene_id "MSTRG.86500"; transcript_id "MSTRG.86500.51"; exon_number "12";
chr19	StringTie	exon	5216720	5216767	1000	-	.	gene_id "MSTRG.86500"; transcript_id "MSTRG.86500.51"; exon_number "13";
chr19	StringTie	exon	5218420	5218532	1000	-	.	gene_id "MSTRG.86500"; transcript_id "MSTRG.86500.51"; exon_number "14";
chr19	StringTie	exon	5218787	5218798	1000	-	.	gene_id "MSTRG.86500"; transcript_id "MSTRG.86500.51"; exon_number "15";
chr19	StringTie	exon	5219310	5219467	1000	-	.	gene_id "MSTRG.86500"; transcript_id "MSTRG.86500.51"; exon_number "16";
chr19	StringTie	exon	5219939	5220154	1000	-	.	gene_id "MSTRG.86500"; transcript_id "MSTRG.86500.51"; exon_number "17";
chr19	StringTie	exon	5220260	5220353	1000	-	.	gene_id "MSTRG.86500"; transcript_id "MSTRG.86500.51"; exon_number "18";
chr19	StringTie	exon	5221000	5221253	1000	-	.	gene_id "MSTRG.86500"; transcript_id "MSTRG.86500.51"; exon_number "19";
chr19	StringTie	exon	5222123	5222220	1000	-	.	gene_id "MSTRG.86500"; transcript_id "MSTRG.86500.51"; exon_number "20";
chr19	StringTie	exon	5238919	5239063	1000	-	.	gene_id "MSTRG.86500"; transcript_id "MSTRG.86500.51"; exon_number "21";
chr19	StringTie	exon	5240199	5240332	1000	-	.	gene_id "MSTRG.86500"; transcript_id "MSTRG.86500.51"; exon_number "22";
chr19	StringTie	exon	5243901	5244482	1000	-	.	gene_id "MSTRG.86500"; transcript_id "MSTRG.86500.51"; exon_number "23";
chr19	StringTie	exon	5245776	5246045	1000	-	.	gene_id "MSTRG.86500"; transcript_id "MSTRG.86500.51"; exon_number "24";
chr19	StringTie	exon	5258017	5258127	1000	-	.	gene_id "MSTRG.86500"; transcript_id "MSTRG.86500.51"; exon_number "25";
chr19	StringTie	exon	5265008	5265196	1000	-	.	gene_id "MSTRG.86500"; transcript_id "MSTRG.86500.51"; exon_number "26";
chr19	StringTie	exon	5273442	5273583	1000	-	.	gene_id "MSTRG.86500"; transcript_id "MSTRG.86500.51"; exon_number "27";
chr19	StringTie	exon	5274199	5274344	1000	-	.	gene_id "MSTRG.86500"; transcript_id "MSTRG.86500.51"; exon_number "28";
chr19	StringTie	exon	5286050	5286234	1000	-	.	gene_id "MSTRG.86500"; transcript_id "MSTRG.86500.51"; exon_number "29";
chr19	StringTie	exon	5292731	5292797	1000	-	.	gene_id "MSTRG.86500"; transcript_id "MSTRG.86500.51"; exon_number "30";
chr19	StringTie	transcript	5205467	5231716	1000	-	.	gene_id "MSTRG.86500"; transcript_id "MSTRG.86500.52";
chr19	StringTie	exon	5205467	5206842	1000	-	.	gene_id "MSTRG.86500"; transcript_id "MSTRG.86500.52"; exon_number "1";
chr19	StringTie	exon	5207922	5208057	1000	-	.	gene_id "MSTRG.86500"; transcript_id "MSTRG.86500.52"; exon_number "2";
chr19	StringTie	exon	5208237	5208391	1000	-	.	gene_id "MSTRG.86500"; transcript_id "MSTRG.86500.52"; exon_number "3";
chr19	StringTie	exon	5210469	5210594	1000	-	.	gene_id "MSTRG.86500"; transcript_id "MSTRG.86500.52"; exon_number "4";
chr19	StringTie	exon	5210679	5210805	1000	-	.	gene_id "MSTRG.86500"; transcript_id "MSTRG.86500.52"; exon_number "5";
chr19	StringTie	exon	5211590	5211768	1000	-	.	gene_id "MSTRG.86500"; transcript_id "MSTRG.86500.52"; exon_number "6";
chr19	StringTie	exon	5211965	5212250	1000	-	.	gene_id "MSTRG.86500"; transcript_id "MSTRG.86500.52"; exon_number "7";
chr19	StringTie	exon	5212337	5212491	1000	-	.	gene_id "MSTRG.86500"; transcript_id "MSTRG.86500.52"; exon_number "8";
chr19	StringTie	exon	5214361	5214480	1000	-	.	gene_id "MSTRG.86500"; transcript_id "MSTRG.86500.52"; exon_number "9";
chr19	StringTie	exon	5214561	5214736	1000	-	.	gene_id "MSTRG.86500"; transcript_id "MSTRG.86500.52"; exon_number "10";
chr19	StringTie	exon	5215289	5215412	1000	-	.	gene_id "MSTRG.86500"; transcript_id "MSTRG.86500.52"; exon_number "11";
chr19	StringTie	exon	5215498	5215595	1000	-	.	gene_id "MSTRG.86500"; transcript_id "MSTRG.86500.52"; exon_number "12";
chr19	StringTie	exon	5218420	5219467	1000	-	.	gene_id "MSTRG.86500"; transcript_id "MSTRG.86500.52"; exon_number "13";
chr19	StringTie	exon	5219939	5220154	1000	-	.	gene_id "MSTRG.86500"; transcript_id "MSTRG.86500.52"; exon_number "14";
chr19	StringTie	exon	5220260	5220353	1000	-	.	gene_id "MSTRG.86500"; transcript_id "MSTRG.86500.52"; exon_number "15";
chr19	StringTie	exon	5221000	5221253	1000	-	.	gene_id "MSTRG.86500"; transcript_id "MSTRG.86500.52"; exon_number "16";
chr19	StringTie	exon	5222123	5223297	1000	-	.	gene_id "MSTRG.86500"; transcript_id "MSTRG.86500.52"; exon_number "17";
chr19	StringTie	exon	5225727	5225844	1000	-	.	gene_id "MSTRG.86500"; transcript_id "MSTRG.86500.52"; exon_number "18";
chr19	StringTie	exon	5231310	5231716	1000	-	.	gene_id "MSTRG.86500"; transcript_id "MSTRG.86500.52"; exon_number "19";
chr19	StringTie	transcript	5205470	5340788	1000	-	.	gene_id "MSTRG.86500"; transcript_id "MSTRG.86500.53";
chr19	StringTie	exon	5205470	5206842	1000	-	.	gene_id "MSTRG.86500"; transcript_id "MSTRG.86500.53"; exon_number "1";
chr19	StringTie	exon	5207922	5208057	1000	-	.	gene_id "MSTRG.86500"; transcript_id "MSTRG.86500.53"; exon_number "2";
chr19	StringTie	exon	5208237	5208391	1000	-	.	gene_id "MSTRG.86500"; transcript_id "MSTRG.86500.53"; exon_number "3";
chr19	StringTie	exon	5210469	5210594	1000	-	.	gene_id "MSTRG.86500"; transcript_id "MSTRG.86500.53"; exon_number "4";
chr19	StringTie	exon	5210679	5210777	1000	-	.	gene_id "MSTRG.86500"; transcript_id "MSTRG.86500.53"; exon_number "5";
chr19	StringTie	exon	5211590	5211768	1000	-	.	gene_id "MSTRG.86500"; transcript_id "MSTRG.86500.53"; exon_number "6";
chr19	StringTie	exon	5211965	5212250	1000	-	.	gene_id "MSTRG.86500"; transcript_id "MSTRG.86500.53"; exon_number "7";
chr19	StringTie	exon	5212337	5212491	1000	-	.	gene_id "MSTRG.86500"; transcript_id "MSTRG.86500.53"; exon_number "8";
chr19	StringTie	exon	5214361	5214480	1000	-	.	gene_id "MSTRG.86500"; transcript_id "MSTRG.86500.53"; exon_number "9";
chr19	StringTie	exon	5214561	5214736	1000	-	.	gene_id "MSTRG.86500"; transcript_id "MSTRG.86500.53"; exon_number "10";
chr19	StringTie	exon	5215289	5215412	1000	-	.	gene_id "MSTRG.86500"; transcript_id "MSTRG.86500.53"; exon_number "11";
chr19	StringTie	exon	5215498	5215595	1000	-	.	gene_id "MSTRG.86500"; transcript_id "MSTRG.86500.53"; exon_number "12";
chr19	StringTie	exon	5218420	5218532	1000	-	.	gene_id "MSTRG.86500"; transcript_id "MSTRG.86500.53"; exon_number "13";
chr19	StringTie	exon	5218787	5218798	1000	-	.	gene_id "MSTRG.86500"; transcript_id "MSTRG.86500.53"; exon_number "14";
chr19	StringTie	exon	5219310	5219467	1000	-	.	gene_id "MSTRG.86500"; transcript_id "MSTRG.86500.53"; exon_number "15";
chr19	StringTie	exon	5219939	5220154	1000	-	.	gene_id "MSTRG.86500"; transcript_id "MSTRG.86500.53"; exon_number "16";
chr19	StringTie	exon	5220260	5220353	1000	-	.	gene_id "MSTRG.86500"; transcript_id "MSTRG.86500.53"; exon_number "17";
chr19	StringTie	exon	5221000	5221253	1000	-	.	gene_id "MSTRG.86500"; transcript_id "MSTRG.86500.53"; exon_number "18";
chr19	StringTie	exon	5222123	5222220	1000	-	.	gene_id "MSTRG.86500"; transcript_id "MSTRG.86500.53"; exon_number "19";
chr19	StringTie	exon	5222689	5223297	1000	-	.	gene_id "MSTRG.86500"; transcript_id "MSTRG.86500.53"; exon_number "20";
chr19	StringTie	exon	5225727	5225844	1000	-	.	gene_id "MSTRG.86500"; transcript_id "MSTRG.86500.53"; exon_number "21";
chr19	StringTie	exon	5229316	5229342	1000	-	.	gene_id "MSTRG.86500"; transcript_id "MSTRG.86500.53"; exon_number "22";
chr19	StringTie	exon	5229491	5229684	1000	-	.	gene_id "MSTRG.86500"; transcript_id "MSTRG.86500.53"; exon_number "23";
chr19	StringTie	exon	5231310	5231615	1000	-	.	gene_id "MSTRG.86500"; transcript_id "MSTRG.86500.53"; exon_number "24";
chr19	StringTie	exon	5238919	5239063	1000	-	.	gene_id "MSTRG.86500"; transcript_id "MSTRG.86500.53"; exon_number "25";
chr19	StringTie	exon	5240199	5240332	1000	-	.	gene_id "MSTRG.86500"; transcript_id "MSTRG.86500.53"; exon_number "26";
chr19	StringTie	exon	5243901	5244482	1000	-	.	gene_id "MSTRG.86500"; transcript_id "MSTRG.86500.53"; exon_number "27";
chr19	StringTie	exon	5245776	5246045	1000	-	.	gene_id "MSTRG.86500"; transcript_id "MSTRG.86500.53"; exon_number "28";
chr19	StringTie	exon	5258017	5258127	1000	-	.	gene_id "MSTRG.86500"; transcript_id "MSTRG.86500.53"; exon_number "29";
chr19	StringTie	exon	5265008	5265196	1000	-	.	gene_id "MSTRG.86500"; transcript_id "MSTRG.86500.53"; exon_number "30";
chr19	StringTie	exon	5273442	5273583	1000	-	.	gene_id "MSTRG.86500"; transcript_id "MSTRG.86500.53"; exon_number "31";
chr19	StringTie	exon	5274199	5274344	1000	-	.	gene_id "MSTRG.86500"; transcript_id "MSTRG.86500.53"; exon_number "32";
chr19	StringTie	exon	5286050	5286234	1000	-	.	gene_id "MSTRG.86500"; transcript_id "MSTRG.86500.53"; exon_number "33";
chr19	StringTie	exon	5340664	5340788	1000	-	.	gene_id "MSTRG.86500"; transcript_id "MSTRG.86500.53"; exon_number "34";
chr19	StringTie	transcript	5205480	5293351	1000	-	.	gene_id "MSTRG.86500"; transcript_id "MSTRG.86500.54";
chr19	StringTie	exon	5205480	5206842	1000	-	.	gene_id "MSTRG.86500"; transcript_id "MSTRG.86500.54"; exon_number "1";
chr19	StringTie	exon	5207922	5208057	1000	-	.	gene_id "MSTRG.86500"; transcript_id "MSTRG.86500.54"; exon_number "2";
chr19	StringTie	exon	5208237	5208391	1000	-	.	gene_id "MSTRG.86500"; transcript_id "MSTRG.86500.54"; exon_number "3";
chr19	StringTie	exon	5210469	5210594	1000	-	.	gene_id "MSTRG.86500"; transcript_id "MSTRG.86500.54"; exon_number "4";
chr19	StringTie	exon	5210679	5210777	1000	-	.	gene_id "MSTRG.86500"; transcript_id "MSTRG.86500.54"; exon_number "5";
chr19	StringTie	exon	5211590	5211768	1000	-	.	gene_id "MSTRG.86500"; transcript_id "MSTRG.86500.54"; exon_number "6";
chr19	StringTie	exon	5211965	5212491	1000	-	.	gene_id "MSTRG.86500"; transcript_id "MSTRG.86500.54"; exon_number "7";
chr19	StringTie	exon	5214361	5214480	1000	-	.	gene_id "MSTRG.86500"; transcript_id "MSTRG.86500.54"; exon_number "8";
chr19	StringTie	exon	5214561	5214736	1000	-	.	gene_id "MSTRG.86500"; transcript_id "MSTRG.86500.54"; exon_number "9";
chr19	StringTie	exon	5215289	5215412	1000	-	.	gene_id "MSTRG.86500"; transcript_id "MSTRG.86500.54"; exon_number "10";
chr19	StringTie	exon	5215498	5215595	1000	-	.	gene_id "MSTRG.86500"; transcript_id "MSTRG.86500.54"; exon_number "11";
chr19	StringTie	exon	5218420	5218532	1000	-	.	gene_id "MSTRG.86500"; transcript_id "MSTRG.86500.54"; exon_number "12";
chr19	StringTie	exon	5218787	5218798	1000	-	.	gene_id "MSTRG.86500"; transcript_id "MSTRG.86500.54"; exon_number "13";
chr19	StringTie	exon	5219310	5219467	1000	-	.	gene_id "MSTRG.86500"; transcript_id "MSTRG.86500.54"; exon_number "14";
chr19	StringTie	exon	5219939	5220154	1000	-	.	gene_id "MSTRG.86500"; transcript_id "MSTRG.86500.54"; exon_number "15";
chr19	StringTie	exon	5220260	5220353	1000	-	.	gene_id "MSTRG.86500"; transcript_id "MSTRG.86500.54"; exon_number "16";
chr19	StringTie	exon	5221000	5221253	1000	-	.	gene_id "MSTRG.86500"; transcript_id "MSTRG.86500.54"; exon_number "17";
chr19	StringTie	exon	5222123	5222220	1000	-	.	gene_id "MSTRG.86500"; transcript_id "MSTRG.86500.54"; exon_number "18";
chr19	StringTie	exon	5222689	5223297	1000	-	.	gene_id "MSTRG.86500"; transcript_id "MSTRG.86500.54"; exon_number "19";
chr19	StringTie	exon	5225727	5225844	1000	-	.	gene_id "MSTRG.86500"; transcript_id "MSTRG.86500.54"; exon_number "20";
chr19	StringTie	exon	5229491	5229684	1000	-	.	gene_id "MSTRG.86500"; transcript_id "MSTRG.86500.54"; exon_number "21";
chr19	StringTie	exon	5231310	5231615	1000	-	.	gene_id "MSTRG.86500"; transcript_id "MSTRG.86500.54"; exon_number "22";
chr19	StringTie	exon	5238919	5239063	1000	-	.	gene_id "MSTRG.86500"; transcript_id "MSTRG.86500.54"; exon_number "23";
chr19	StringTie	exon	5240199	5240332	1000	-	.	gene_id "MSTRG.86500"; transcript_id "MSTRG.86500.54"; exon_number "24";
chr19	StringTie	exon	5243901	5244482	1000	-	.	gene_id "MSTRG.86500"; transcript_id "MSTRG.86500.54"; exon_number "25";
chr19	StringTie	exon	5245776	5246045	1000	-	.	gene_id "MSTRG.86500"; transcript_id "MSTRG.86500.54"; exon_number "26";
chr19	StringTie	exon	5258017	5258127	1000	-	.	gene_id "MSTRG.86500"; transcript_id "MSTRG.86500.54"; exon_number "27";
chr19	StringTie	exon	5265008	5265196	1000	-	.	gene_id "MSTRG.86500"; transcript_id "MSTRG.86500.54"; exon_number "28";
chr19	StringTie	exon	5273442	5273583	1000	-	.	gene_id "MSTRG.86500"; transcript_id "MSTRG.86500.54"; exon_number "29";
chr19	StringTie	exon	5274199	5274344	1000	-	.	gene_id "MSTRG.86500"; transcript_id "MSTRG.86500.54"; exon_number "30";
chr19	StringTie	exon	5286050	5286234	1000	-	.	gene_id "MSTRG.86500"; transcript_id "MSTRG.86500.54"; exon_number "31";
chr19	StringTie	exon	5293141	5293351	1000	-	.	gene_id "MSTRG.86500"; transcript_id "MSTRG.86500.54"; exon_number "32";
chr19	StringTie	transcript	5205480	5293645	1000	-	.	gene_id "MSTRG.86500"; transcript_id "MSTRG.86500.55";
chr19	StringTie	exon	5205480	5206842	1000	-	.	gene_id "MSTRG.86500"; transcript_id "MSTRG.86500.55"; exon_number "1";
chr19	StringTie	exon	5207922	5208057	1000	-	.	gene_id "MSTRG.86500"; transcript_id "MSTRG.86500.55"; exon_number "2";
chr19	StringTie	exon	5208237	5208391	1000	-	.	gene_id "MSTRG.86500"; transcript_id "MSTRG.86500.55"; exon_number "3";
chr19	StringTie	exon	5210469	5210594	1000	-	.	gene_id "MSTRG.86500"; transcript_id "MSTRG.86500.55"; exon_number "4";
chr19	StringTie	exon	5210679	5210869	1000	-	.	gene_id "MSTRG.86500"; transcript_id "MSTRG.86500.55"; exon_number "5";
chr19	StringTie	exon	5211590	5211768	1000	-	.	gene_id "MSTRG.86500"; transcript_id "MSTRG.86500.55"; exon_number "6";
chr19	StringTie	exon	5211965	5212230	1000	-	.	gene_id "MSTRG.86500"; transcript_id "MSTRG.86500.55"; exon_number "7";
chr19	StringTie	exon	5212337	5212491	1000	-	.	gene_id "MSTRG.86500"; transcript_id "MSTRG.86500.55"; exon_number "8";
chr19	StringTie	exon	5214361	5214480	1000	-	.	gene_id "MSTRG.86500"; transcript_id "MSTRG.86500.55"; exon_number "9";
chr19	StringTie	exon	5214561	5214736	1000	-	.	gene_id "MSTRG.86500"; transcript_id "MSTRG.86500.55"; exon_number "10";
chr19	StringTie	exon	5215289	5215412	1000	-	.	gene_id "MSTRG.86500"; transcript_id "MSTRG.86500.55"; exon_number "11";
chr19	StringTie	exon	5215498	5215595	1000	-	.	gene_id "MSTRG.86500"; transcript_id "MSTRG.86500.55"; exon_number "12";
chr19	StringTie	exon	5218420	5218532	1000	-	.	gene_id "MSTRG.86500"; transcript_id "MSTRG.86500.55"; exon_number "13";
chr19	StringTie	exon	5218787	5218798	1000	-	.	gene_id "MSTRG.86500"; transcript_id "MSTRG.86500.55"; exon_number "14";
chr19	StringTie	exon	5219310	5219467	1000	-	.	gene_id "MSTRG.86500"; transcript_id "MSTRG.86500.55"; exon_number "15";
chr19	StringTie	exon	5219939	5220154	1000	-	.	gene_id "MSTRG.86500"; transcript_id "MSTRG.86500.55"; exon_number "16";
chr19	StringTie	exon	5220260	5220353	1000	-	.	gene_id "MSTRG.86500"; transcript_id "MSTRG.86500.55"; exon_number "17";
chr19	StringTie	exon	5221000	5221253	1000	-	.	gene_id "MSTRG.86500"; transcript_id "MSTRG.86500.55"; exon_number "18";
chr19	StringTie	exon	5222123	5222220	1000	-	.	gene_id "MSTRG.86500"; transcript_id "MSTRG.86500.55"; exon_number "19";
chr19	StringTie	exon	5222689	5223297	1000	-	.	gene_id "MSTRG.86500"; transcript_id "MSTRG.86500.55"; exon_number "20";
chr19	StringTie	exon	5225727	5225844	1000	-	.	gene_id "MSTRG.86500"; transcript_id "MSTRG.86500.55"; exon_number "21";
chr19	StringTie	exon	5229491	5229684	1000	-	.	gene_id "MSTRG.86500"; transcript_id "MSTRG.86500.55"; exon_number "22";
chr19	StringTie	exon	5231310	5231615	1000	-	.	gene_id "MSTRG.86500"; transcript_id "MSTRG.86500.55"; exon_number "23";
chr19	StringTie	exon	5238919	5239063	1000	-	.	gene_id "MSTRG.86500"; transcript_id "MSTRG.86500.55"; exon_number "24";
chr19	StringTie	exon	5240199	5240332	1000	-	.	gene_id "MSTRG.86500"; transcript_id "MSTRG.86500.55"; exon_number "25";
chr19	StringTie	exon	5243901	5244482	1000	-	.	gene_id "MSTRG.86500"; transcript_id "MSTRG.86500.55"; exon_number "26";
chr19	StringTie	exon	5245776	5246045	1000	-	.	gene_id "MSTRG.86500"; transcript_id "MSTRG.86500.55"; exon_number "27";
chr19	StringTie	exon	5258017	5258127	1000	-	.	gene_id "MSTRG.86500"; transcript_id "MSTRG.86500.55"; exon_number "28";
chr19	StringTie	exon	5265008	5265196	1000	-	.	gene_id "MSTRG.86500"; transcript_id "MSTRG.86500.55"; exon_number "29";
chr19	StringTie	exon	5273442	5273583	1000	-	.	gene_id "MSTRG.86500"; transcript_id "MSTRG.86500.55"; exon_number "30";
chr19	StringTie	exon	5274199	5274344	1000	-	.	gene_id "MSTRG.86500"; transcript_id "MSTRG.86500.55"; exon_number "31";
chr19	StringTie	exon	5286050	5286234	1000	-	.	gene_id "MSTRG.86500"; transcript_id "MSTRG.86500.55"; exon_number "32";
chr19	StringTie	exon	5293141	5293645	1000	-	.	gene_id "MSTRG.86500"; transcript_id "MSTRG.86500.55"; exon_number "33";
chr19	StringTie	transcript	5205491	5293279	1000	-	.	gene_id "MSTRG.86500"; transcript_id "MSTRG.86500.56";
chr19	StringTie	exon	5205491	5206842	1000	-	.	gene_id "MSTRG.86500"; transcript_id "MSTRG.86500.56"; exon_number "1";
chr19	StringTie	exon	5207922	5208057	1000	-	.	gene_id "MSTRG.86500"; transcript_id "MSTRG.86500.56"; exon_number "2";
chr19	StringTie	exon	5208237	5208391	1000	-	.	gene_id "MSTRG.86500"; transcript_id "MSTRG.86500.56"; exon_number "3";
chr19	StringTie	exon	5210469	5210594	1000	-	.	gene_id "MSTRG.86500"; transcript_id "MSTRG.86500.56"; exon_number "4";
chr19	StringTie	exon	5210679	5210801	1000	-	.	gene_id "MSTRG.86500"; transcript_id "MSTRG.86500.56"; exon_number "5";
chr19	StringTie	exon	5211586	5211768	1000	-	.	gene_id "MSTRG.86500"; transcript_id "MSTRG.86500.56"; exon_number "6";
chr19	StringTie	exon	5211965	5212491	1000	-	.	gene_id "MSTRG.86500"; transcript_id "MSTRG.86500.56"; exon_number "7";
chr19	StringTie	exon	5214361	5214480	1000	-	.	gene_id "MSTRG.86500"; transcript_id "MSTRG.86500.56"; exon_number "8";
chr19	StringTie	exon	5214561	5214736	1000	-	.	gene_id "MSTRG.86500"; transcript_id "MSTRG.86500.56"; exon_number "9";
chr19	StringTie	exon	5215289	5215412	1000	-	.	gene_id "MSTRG.86500"; transcript_id "MSTRG.86500.56"; exon_number "10";
chr19	StringTie	exon	5215498	5215595	1000	-	.	gene_id "MSTRG.86500"; transcript_id "MSTRG.86500.56"; exon_number "11";
chr19	StringTie	exon	5218420	5218532	1000	-	.	gene_id "MSTRG.86500"; transcript_id "MSTRG.86500.56"; exon_number "12";
chr19	StringTie	exon	5219310	5219467	1000	-	.	gene_id "MSTRG.86500"; transcript_id "MSTRG.86500.56"; exon_number "13";
chr19	StringTie	exon	5219939	5220154	1000	-	.	gene_id "MSTRG.86500"; transcript_id "MSTRG.86500.56"; exon_number "14";
chr19	StringTie	exon	5220260	5220353	1000	-	.	gene_id "MSTRG.86500"; transcript_id "MSTRG.86500.56"; exon_number "15";
chr19	StringTie	exon	5221000	5221253	1000	-	.	gene_id "MSTRG.86500"; transcript_id "MSTRG.86500.56"; exon_number "16";
chr19	StringTie	exon	5222123	5222220	1000	-	.	gene_id "MSTRG.86500"; transcript_id "MSTRG.86500.56"; exon_number "17";
chr19	StringTie	exon	5222689	5223297	1000	-	.	gene_id "MSTRG.86500"; transcript_id "MSTRG.86500.56"; exon_number "18";
chr19	StringTie	exon	5225727	5225844	1000	-	.	gene_id "MSTRG.86500"; transcript_id "MSTRG.86500.56"; exon_number "19";
chr19	StringTie	exon	5229491	5229684	1000	-	.	gene_id "MSTRG.86500"; transcript_id "MSTRG.86500.56"; exon_number "20";
chr19	StringTie	exon	5231310	5231615	1000	-	.	gene_id "MSTRG.86500"; transcript_id "MSTRG.86500.56"; exon_number "21";
chr19	StringTie	exon	5238919	5239063	1000	-	.	gene_id "MSTRG.86500"; transcript_id "MSTRG.86500.56"; exon_number "22";
chr19	StringTie	exon	5240199	5240332	1000	-	.	gene_id "MSTRG.86500"; transcript_id "MSTRG.86500.56"; exon_number "23";
chr19	StringTie	exon	5243901	5244482	1000	-	.	gene_id "MSTRG.86500"; transcript_id "MSTRG.86500.56"; exon_number "24";
chr19	StringTie	exon	5245776	5246045	1000	-	.	gene_id "MSTRG.86500"; transcript_id "MSTRG.86500.56"; exon_number "25";
chr19	StringTie	exon	5258017	5258127	1000	-	.	gene_id "MSTRG.86500"; transcript_id "MSTRG.86500.56"; exon_number "26";
chr19	StringTie	exon	5265008	5265196	1000	-	.	gene_id "MSTRG.86500"; transcript_id "MSTRG.86500.56"; exon_number "27";
chr19	StringTie	exon	5273442	5273583	1000	-	.	gene_id "MSTRG.86500"; transcript_id "MSTRG.86500.56"; exon_number "28";
chr19	StringTie	exon	5274199	5274344	1000	-	.	gene_id "MSTRG.86500"; transcript_id "MSTRG.86500.56"; exon_number "29";
chr19	StringTie	exon	5286050	5286234	1000	-	.	gene_id "MSTRG.86500"; transcript_id "MSTRG.86500.56"; exon_number "30";
chr19	StringTie	exon	5293141	5293279	1000	-	.	gene_id "MSTRG.86500"; transcript_id "MSTRG.86500.56"; exon_number "31";
chr19	StringTie	transcript	5205497	5242167	1000	-	.	gene_id "MSTRG.86500"; transcript_id "MSTRG.86500.57";
chr19	StringTie	exon	5205497	5206842	1000	-	.	gene_id "MSTRG.86500"; transcript_id "MSTRG.86500.57"; exon_number "1";
chr19	StringTie	exon	5207922	5208057	1000	-	.	gene_id "MSTRG.86500"; transcript_id "MSTRG.86500.57"; exon_number "2";
chr19	StringTie	exon	5208237	5208391	1000	-	.	gene_id "MSTRG.86500"; transcript_id "MSTRG.86500.57"; exon_number "3";
chr19	StringTie	exon	5210469	5210594	1000	-	.	gene_id "MSTRG.86500"; transcript_id "MSTRG.86500.57"; exon_number "4";
chr19	StringTie	exon	5210679	5210805	1000	-	.	gene_id "MSTRG.86500"; transcript_id "MSTRG.86500.57"; exon_number "5";
chr19	StringTie	exon	5211590	5211768	1000	-	.	gene_id "MSTRG.86500"; transcript_id "MSTRG.86500.57"; exon_number "6";
chr19	StringTie	exon	5211965	5212250	1000	-	.	gene_id "MSTRG.86500"; transcript_id "MSTRG.86500.57"; exon_number "7";
chr19	StringTie	exon	5212337	5212491	1000	-	.	gene_id "MSTRG.86500"; transcript_id "MSTRG.86500.57"; exon_number "8";
chr19	StringTie	exon	5214361	5214480	1000	-	.	gene_id "MSTRG.86500"; transcript_id "MSTRG.86500.57"; exon_number "9";
chr19	StringTie	exon	5214561	5214736	1000	-	.	gene_id "MSTRG.86500"; transcript_id "MSTRG.86500.57"; exon_number "10";
chr19	StringTie	exon	5215289	5215412	1000	-	.	gene_id "MSTRG.86500"; transcript_id "MSTRG.86500.57"; exon_number "11";
chr19	StringTie	exon	5215498	5215595	1000	-	.	gene_id "MSTRG.86500"; transcript_id "MSTRG.86500.57"; exon_number "12";
chr19	StringTie	exon	5218420	5218532	1000	-	.	gene_id "MSTRG.86500"; transcript_id "MSTRG.86500.57"; exon_number "13";
chr19	StringTie	exon	5219310	5219467	1000	-	.	gene_id "MSTRG.86500"; transcript_id "MSTRG.86500.57"; exon_number "14";
chr19	StringTie	exon	5219939	5220154	1000	-	.	gene_id "MSTRG.86500"; transcript_id "MSTRG.86500.57"; exon_number "15";
chr19	StringTie	exon	5220260	5220353	1000	-	.	gene_id "MSTRG.86500"; transcript_id "MSTRG.86500.57"; exon_number "16";
chr19	StringTie	exon	5221000	5221253	1000	-	.	gene_id "MSTRG.86500"; transcript_id "MSTRG.86500.57"; exon_number "17";
chr19	StringTie	exon	5222123	5223297	1000	-	.	gene_id "MSTRG.86500"; transcript_id "MSTRG.86500.57"; exon_number "18";
chr19	StringTie	exon	5225727	5225844	1000	-	.	gene_id "MSTRG.86500"; transcript_id "MSTRG.86500.57"; exon_number "19";
chr19	StringTie	exon	5229491	5229684	1000	-	.	gene_id "MSTRG.86500"; transcript_id "MSTRG.86500.57"; exon_number "20";
chr19	StringTie	exon	5231310	5231615	1000	-	.	gene_id "MSTRG.86500"; transcript_id "MSTRG.86500.57"; exon_number "21";
chr19	StringTie	exon	5238919	5239063	1000	-	.	gene_id "MSTRG.86500"; transcript_id "MSTRG.86500.57"; exon_number "22";
chr19	StringTie	exon	5240199	5240332	1000	-	.	gene_id "MSTRG.86500"; transcript_id "MSTRG.86500.57"; exon_number "23";
chr19	StringTie	exon	5242067	5242167	1000	-	.	gene_id "MSTRG.86500"; transcript_id "MSTRG.86500.57"; exon_number "24";
chr19	StringTie	transcript	5205497	5293208	1000	-	.	gene_id "MSTRG.86500"; transcript_id "MSTRG.86500.58";
chr19	StringTie	exon	5205497	5206842	1000	-	.	gene_id "MSTRG.86500"; transcript_id "MSTRG.86500.58"; exon_number "1";
chr19	StringTie	exon	5207922	5208057	1000	-	.	gene_id "MSTRG.86500"; transcript_id "MSTRG.86500.58"; exon_number "2";
chr19	StringTie	exon	5208237	5208391	1000	-	.	gene_id "MSTRG.86500"; transcript_id "MSTRG.86500.58"; exon_number "3";
chr19	StringTie	exon	5210469	5210594	1000	-	.	gene_id "MSTRG.86500"; transcript_id "MSTRG.86500.58"; exon_number "4";
chr19	StringTie	exon	5210679	5210805	1000	-	.	gene_id "MSTRG.86500"; transcript_id "MSTRG.86500.58"; exon_number "5";
chr19	StringTie	exon	5211590	5211768	1000	-	.	gene_id "MSTRG.86500"; transcript_id "MSTRG.86500.58"; exon_number "6";
chr19	StringTie	exon	5211965	5212250	1000	-	.	gene_id "MSTRG.86500"; transcript_id "MSTRG.86500.58"; exon_number "7";
chr19	StringTie	exon	5212337	5212491	1000	-	.	gene_id "MSTRG.86500"; transcript_id "MSTRG.86500.58"; exon_number "8";
chr19	StringTie	exon	5214361	5214480	1000	-	.	gene_id "MSTRG.86500"; transcript_id "MSTRG.86500.58"; exon_number "9";
chr19	StringTie	exon	5214561	5214736	1000	-	.	gene_id "MSTRG.86500"; transcript_id "MSTRG.86500.58"; exon_number "10";
chr19	StringTie	exon	5215289	5215412	1000	-	.	gene_id "MSTRG.86500"; transcript_id "MSTRG.86500.58"; exon_number "11";
chr19	StringTie	exon	5215498	5215595	1000	-	.	gene_id "MSTRG.86500"; transcript_id "MSTRG.86500.58"; exon_number "12";
chr19	StringTie	exon	5218420	5218532	1000	-	.	gene_id "MSTRG.86500"; transcript_id "MSTRG.86500.58"; exon_number "13";
chr19	StringTie	exon	5218787	5218798	1000	-	.	gene_id "MSTRG.86500"; transcript_id "MSTRG.86500.58"; exon_number "14";
chr19	StringTie	exon	5219310	5219467	1000	-	.	gene_id "MSTRG.86500"; transcript_id "MSTRG.86500.58"; exon_number "15";
chr19	StringTie	exon	5219939	5220154	1000	-	.	gene_id "MSTRG.86500"; transcript_id "MSTRG.86500.58"; exon_number "16";
chr19	StringTie	exon	5220260	5220353	1000	-	.	gene_id "MSTRG.86500"; transcript_id "MSTRG.86500.58"; exon_number "17";
chr19	StringTie	exon	5221000	5221253	1000	-	.	gene_id "MSTRG.86500"; transcript_id "MSTRG.86500.58"; exon_number "18";
chr19	StringTie	exon	5222123	5222220	1000	-	.	gene_id "MSTRG.86500"; transcript_id "MSTRG.86500.58"; exon_number "19";
chr19	StringTie	exon	5222689	5223297	1000	-	.	gene_id "MSTRG.86500"; transcript_id "MSTRG.86500.58"; exon_number "20";
chr19	StringTie	exon	5225727	5225844	1000	-	.	gene_id "MSTRG.86500"; transcript_id "MSTRG.86500.58"; exon_number "21";
chr19	StringTie	exon	5229491	5229684	1000	-	.	gene_id "MSTRG.86500"; transcript_id "MSTRG.86500.58"; exon_number "22";
chr19	StringTie	exon	5231310	5231615	1000	-	.	gene_id "MSTRG.86500"; transcript_id "MSTRG.86500.58"; exon_number "23";
chr19	StringTie	exon	5238919	5239063	1000	-	.	gene_id "MSTRG.86500"; transcript_id "MSTRG.86500.58"; exon_number "24";
chr19	StringTie	exon	5240199	5240332	1000	-	.	gene_id "MSTRG.86500"; transcript_id "MSTRG.86500.58"; exon_number "25";
chr19	StringTie	exon	5243901	5244482	1000	-	.	gene_id "MSTRG.86500"; transcript_id "MSTRG.86500.58"; exon_number "26";
chr19	StringTie	exon	5245776	5246045	1000	-	.	gene_id "MSTRG.86500"; transcript_id "MSTRG.86500.58"; exon_number "27";
chr19	StringTie	exon	5250501	5250694	1000	-	.	gene_id "MSTRG.86500"; transcript_id "MSTRG.86500.58"; exon_number "28";
chr19	StringTie	exon	5258017	5258127	1000	-	.	gene_id "MSTRG.86500"; transcript_id "MSTRG.86500.58"; exon_number "29";
chr19	StringTie	exon	5265008	5265196	1000	-	.	gene_id "MSTRG.86500"; transcript_id "MSTRG.86500.58"; exon_number "30";
chr19	StringTie	exon	5273442	5273583	1000	-	.	gene_id "MSTRG.86500"; transcript_id "MSTRG.86500.58"; exon_number "31";
chr19	StringTie	exon	5274199	5274344	1000	-	.	gene_id "MSTRG.86500"; transcript_id "MSTRG.86500.58"; exon_number "32";
chr19	StringTie	exon	5286050	5286234	1000	-	.	gene_id "MSTRG.86500"; transcript_id "MSTRG.86500.58"; exon_number "33";
chr19	StringTie	exon	5293141	5293208	1000	-	.	gene_id "MSTRG.86500"; transcript_id "MSTRG.86500.58"; exon_number "34";
chr19	StringTie	transcript	5205498	5293313	1000	-	.	gene_id "MSTRG.86500"; transcript_id "MSTRG.86500.59";
chr19	StringTie	exon	5205498	5206842	1000	-	.	gene_id "MSTRG.86500"; transcript_id "MSTRG.86500.59"; exon_number "1";
chr19	StringTie	exon	5207922	5208057	1000	-	.	gene_id "MSTRG.86500"; transcript_id "MSTRG.86500.59"; exon_number "2";
chr19	StringTie	exon	5208237	5208391	1000	-	.	gene_id "MSTRG.86500"; transcript_id "MSTRG.86500.59"; exon_number "3";
chr19	StringTie	exon	5210469	5210594	1000	-	.	gene_id "MSTRG.86500"; transcript_id "MSTRG.86500.59"; exon_number "4";
chr19	StringTie	exon	5210679	5210805	1000	-	.	gene_id "MSTRG.86500"; transcript_id "MSTRG.86500.59"; exon_number "5";
chr19	StringTie	exon	5211590	5211768	1000	-	.	gene_id "MSTRG.86500"; transcript_id "MSTRG.86500.59"; exon_number "6";
chr19	StringTie	exon	5211965	5212230	1000	-	.	gene_id "MSTRG.86500"; transcript_id "MSTRG.86500.59"; exon_number "7";
chr19	StringTie	exon	5212337	5212491	1000	-	.	gene_id "MSTRG.86500"; transcript_id "MSTRG.86500.59"; exon_number "8";
chr19	StringTie	exon	5214361	5214480	1000	-	.	gene_id "MSTRG.86500"; transcript_id "MSTRG.86500.59"; exon_number "9";
chr19	StringTie	exon	5214561	5214736	1000	-	.	gene_id "MSTRG.86500"; transcript_id "MSTRG.86500.59"; exon_number "10";
chr19	StringTie	exon	5215289	5215412	1000	-	.	gene_id "MSTRG.86500"; transcript_id "MSTRG.86500.59"; exon_number "11";
chr19	StringTie	exon	5215498	5215595	1000	-	.	gene_id "MSTRG.86500"; transcript_id "MSTRG.86500.59"; exon_number "12";
chr19	StringTie	exon	5218420	5218532	1000	-	.	gene_id "MSTRG.86500"; transcript_id "MSTRG.86500.59"; exon_number "13";
chr19	StringTie	exon	5218787	5218798	1000	-	.	gene_id "MSTRG.86500"; transcript_id "MSTRG.86500.59"; exon_number "14";
chr19	StringTie	exon	5219310	5219467	1000	-	.	gene_id "MSTRG.86500"; transcript_id "MSTRG.86500.59"; exon_number "15";
chr19	StringTie	exon	5219939	5220154	1000	-	.	gene_id "MSTRG.86500"; transcript_id "MSTRG.86500.59"; exon_number "16";
chr19	StringTie	exon	5220260	5220353	1000	-	.	gene_id "MSTRG.86500"; transcript_id "MSTRG.86500.59"; exon_number "17";
chr19	StringTie	exon	5221000	5221253	1000	-	.	gene_id "MSTRG.86500"; transcript_id "MSTRG.86500.59"; exon_number "18";
chr19	StringTie	exon	5222123	5222220	1000	-	.	gene_id "MSTRG.86500"; transcript_id "MSTRG.86500.59"; exon_number "19";
chr19	StringTie	exon	5222689	5223297	1000	-	.	gene_id "MSTRG.86500"; transcript_id "MSTRG.86500.59"; exon_number "20";
chr19	StringTie	exon	5225727	5225844	1000	-	.	gene_id "MSTRG.86500"; transcript_id "MSTRG.86500.59"; exon_number "21";
chr19	StringTie	exon	5229491	5229684	1000	-	.	gene_id "MSTRG.86500"; transcript_id "MSTRG.86500.59"; exon_number "22";
chr19	StringTie	exon	5231310	5231615	1000	-	.	gene_id "MSTRG.86500"; transcript_id "MSTRG.86500.59"; exon_number "23";
chr19	StringTie	exon	5238919	5239063	1000	-	.	gene_id "MSTRG.86500"; transcript_id "MSTRG.86500.59"; exon_number "24";
chr19	StringTie	exon	5240199	5240332	1000	-	.	gene_id "MSTRG.86500"; transcript_id "MSTRG.86500.59"; exon_number "25";
chr19	StringTie	exon	5243901	5244482	1000	-	.	gene_id "MSTRG.86500"; transcript_id "MSTRG.86500.59"; exon_number "26";
chr19	StringTie	exon	5245776	5246045	1000	-	.	gene_id "MSTRG.86500"; transcript_id "MSTRG.86500.59"; exon_number "27";
chr19	StringTie	exon	5258017	5258127	1000	-	.	gene_id "MSTRG.86500"; transcript_id "MSTRG.86500.59"; exon_number "28";
chr19	StringTie	exon	5265008	5265196	1000	-	.	gene_id "MSTRG.86500"; transcript_id "MSTRG.86500.59"; exon_number "29";
chr19	StringTie	exon	5273442	5273583	1000	-	.	gene_id "MSTRG.86500"; transcript_id "MSTRG.86500.59"; exon_number "30";
chr19	StringTie	exon	5274199	5274344	1000	-	.	gene_id "MSTRG.86500"; transcript_id "MSTRG.86500.59"; exon_number "31";
chr19	StringTie	exon	5286050	5286234	1000	-	.	gene_id "MSTRG.86500"; transcript_id "MSTRG.86500.59"; exon_number "32";
chr19	StringTie	exon	5293141	5293313	1000	-	.	gene_id "MSTRG.86500"; transcript_id "MSTRG.86500.59"; exon_number "33";
chr19	StringTie	transcript	5205500	5229599	1000	-	.	gene_id "MSTRG.86500"; transcript_id "MSTRG.86500.60";
chr19	StringTie	exon	5205500	5206842	1000	-	.	gene_id "MSTRG.86500"; transcript_id "MSTRG.86500.60"; exon_number "1";
chr19	StringTie	exon	5207922	5208057	1000	-	.	gene_id "MSTRG.86500"; transcript_id "MSTRG.86500.60"; exon_number "2";
chr19	StringTie	exon	5208237	5208391	1000	-	.	gene_id "MSTRG.86500"; transcript_id "MSTRG.86500.60"; exon_number "3";
chr19	StringTie	exon	5210469	5210594	1000	-	.	gene_id "MSTRG.86500"; transcript_id "MSTRG.86500.60"; exon_number "4";
chr19	StringTie	exon	5210679	5210805	1000	-	.	gene_id "MSTRG.86500"; transcript_id "MSTRG.86500.60"; exon_number "5";
chr19	StringTie	exon	5211590	5211768	1000	-	.	gene_id "MSTRG.86500"; transcript_id "MSTRG.86500.60"; exon_number "6";
chr19	StringTie	exon	5211965	5212250	1000	-	.	gene_id "MSTRG.86500"; transcript_id "MSTRG.86500.60"; exon_number "7";
chr19	StringTie	exon	5212337	5212480	1000	-	.	gene_id "MSTRG.86500"; transcript_id "MSTRG.86500.60"; exon_number "8";
chr19	StringTie	exon	5214361	5214480	1000	-	.	gene_id "MSTRG.86500"; transcript_id "MSTRG.86500.60"; exon_number "9";
chr19	StringTie	exon	5214561	5214736	1000	-	.	gene_id "MSTRG.86500"; transcript_id "MSTRG.86500.60"; exon_number "10";
chr19	StringTie	exon	5215289	5215412	1000	-	.	gene_id "MSTRG.86500"; transcript_id "MSTRG.86500.60"; exon_number "11";
chr19	StringTie	exon	5215498	5215595	1000	-	.	gene_id "MSTRG.86500"; transcript_id "MSTRG.86500.60"; exon_number "12";
chr19	StringTie	exon	5218420	5219467	1000	-	.	gene_id "MSTRG.86500"; transcript_id "MSTRG.86500.60"; exon_number "13";
chr19	StringTie	exon	5219939	5220154	1000	-	.	gene_id "MSTRG.86500"; transcript_id "MSTRG.86500.60"; exon_number "14";
chr19	StringTie	exon	5220260	5220353	1000	-	.	gene_id "MSTRG.86500"; transcript_id "MSTRG.86500.60"; exon_number "15";
chr19	StringTie	exon	5221000	5221253	1000	-	.	gene_id "MSTRG.86500"; transcript_id "MSTRG.86500.60"; exon_number "16";
chr19	StringTie	exon	5222123	5223297	1000	-	.	gene_id "MSTRG.86500"; transcript_id "MSTRG.86500.60"; exon_number "17";
chr19	StringTie	exon	5225727	5225844	1000	-	.	gene_id "MSTRG.86500"; transcript_id "MSTRG.86500.60"; exon_number "18";
chr19	StringTie	exon	5229491	5229599	1000	-	.	gene_id "MSTRG.86500"; transcript_id "MSTRG.86500.60"; exon_number "19";
chr19	StringTie	transcript	5205500	5293225	1000	-	.	gene_id "MSTRG.86500"; transcript_id "MSTRG.86500.61";
chr19	StringTie	exon	5205500	5206842	1000	-	.	gene_id "MSTRG.86500"; transcript_id "MSTRG.86500.61"; exon_number "1";
chr19	StringTie	exon	5207922	5208057	1000	-	.	gene_id "MSTRG.86500"; transcript_id "MSTRG.86500.61"; exon_number "2";
chr19	StringTie	exon	5208237	5208391	1000	-	.	gene_id "MSTRG.86500"; transcript_id "MSTRG.86500.61"; exon_number "3";
chr19	StringTie	exon	5210469	5210594	1000	-	.	gene_id "MSTRG.86500"; transcript_id "MSTRG.86500.61"; exon_number "4";
chr19	StringTie	exon	5210679	5210801	1000	-	.	gene_id "MSTRG.86500"; transcript_id "MSTRG.86500.61"; exon_number "5";
chr19	StringTie	exon	5211590	5211768	1000	-	.	gene_id "MSTRG.86500"; transcript_id "MSTRG.86500.61"; exon_number "6";
chr19	StringTie	exon	5211965	5212250	1000	-	.	gene_id "MSTRG.86500"; transcript_id "MSTRG.86500.61"; exon_number "7";
chr19	StringTie	exon	5212337	5212491	1000	-	.	gene_id "MSTRG.86500"; transcript_id "MSTRG.86500.61"; exon_number "8";
chr19	StringTie	exon	5214361	5214480	1000	-	.	gene_id "MSTRG.86500"; transcript_id "MSTRG.86500.61"; exon_number "9";
chr19	StringTie	exon	5214561	5214736	1000	-	.	gene_id "MSTRG.86500"; transcript_id "MSTRG.86500.61"; exon_number "10";
chr19	StringTie	exon	5215289	5215412	1000	-	.	gene_id "MSTRG.86500"; transcript_id "MSTRG.86500.61"; exon_number "11";
chr19	StringTie	exon	5215498	5215595	1000	-	.	gene_id "MSTRG.86500"; transcript_id "MSTRG.86500.61"; exon_number "12";
chr19	StringTie	exon	5218420	5218532	1000	-	.	gene_id "MSTRG.86500"; transcript_id "MSTRG.86500.61"; exon_number "13";
chr19	StringTie	exon	5218787	5218798	1000	-	.	gene_id "MSTRG.86500"; transcript_id "MSTRG.86500.61"; exon_number "14";
chr19	StringTie	exon	5219310	5219467	1000	-	.	gene_id "MSTRG.86500"; transcript_id "MSTRG.86500.61"; exon_number "15";
chr19	StringTie	exon	5219939	5220154	1000	-	.	gene_id "MSTRG.86500"; transcript_id "MSTRG.86500.61"; exon_number "16";
chr19	StringTie	exon	5220260	5220353	1000	-	.	gene_id "MSTRG.86500"; transcript_id "MSTRG.86500.61"; exon_number "17";
chr19	StringTie	exon	5221000	5221253	1000	-	.	gene_id "MSTRG.86500"; transcript_id "MSTRG.86500.61"; exon_number "18";
chr19	StringTie	exon	5222123	5222220	1000	-	.	gene_id "MSTRG.86500"; transcript_id "MSTRG.86500.61"; exon_number "19";
chr19	StringTie	exon	5238919	5239063	1000	-	.	gene_id "MSTRG.86500"; transcript_id "MSTRG.86500.61"; exon_number "20";
chr19	StringTie	exon	5240199	5240332	1000	-	.	gene_id "MSTRG.86500"; transcript_id "MSTRG.86500.61"; exon_number "21";
chr19	StringTie	exon	5243901	5244482	1000	-	.	gene_id "MSTRG.86500"; transcript_id "MSTRG.86500.61"; exon_number "22";
chr19	StringTie	exon	5245776	5246045	1000	-	.	gene_id "MSTRG.86500"; transcript_id "MSTRG.86500.61"; exon_number "23";
chr19	StringTie	exon	5258017	5258127	1000	-	.	gene_id "MSTRG.86500"; transcript_id "MSTRG.86500.61"; exon_number "24";
chr19	StringTie	exon	5265008	5265196	1000	-	.	gene_id "MSTRG.86500"; transcript_id "MSTRG.86500.61"; exon_number "25";
chr19	StringTie	exon	5273442	5273583	1000	-	.	gene_id "MSTRG.86500"; transcript_id "MSTRG.86500.61"; exon_number "26";
chr19	StringTie	exon	5274199	5274344	1000	-	.	gene_id "MSTRG.86500"; transcript_id "MSTRG.86500.61"; exon_number "27";
chr19	StringTie	exon	5286050	5286234	1000	-	.	gene_id "MSTRG.86500"; transcript_id "MSTRG.86500.61"; exon_number "28";
chr19	StringTie	exon	5293141	5293225	1000	-	.	gene_id "MSTRG.86500"; transcript_id "MSTRG.86500.61"; exon_number "29";
chr19	StringTie	transcript	5205500	5305305	1000	-	.	gene_id "MSTRG.86500"; transcript_id "MSTRG.86500.62";
chr19	StringTie	exon	5205500	5206842	1000	-	.	gene_id "MSTRG.86500"; transcript_id "MSTRG.86500.62"; exon_number "1";
chr19	StringTie	exon	5207922	5208057	1000	-	.	gene_id "MSTRG.86500"; transcript_id "MSTRG.86500.62"; exon_number "2";
chr19	StringTie	exon	5208237	5208391	1000	-	.	gene_id "MSTRG.86500"; transcript_id "MSTRG.86500.62"; exon_number "3";
chr19	StringTie	exon	5210469	5210594	1000	-	.	gene_id "MSTRG.86500"; transcript_id "MSTRG.86500.62"; exon_number "4";
chr19	StringTie	exon	5210679	5210805	1000	-	.	gene_id "MSTRG.86500"; transcript_id "MSTRG.86500.62"; exon_number "5";
chr19	StringTie	exon	5211590	5211768	1000	-	.	gene_id "MSTRG.86500"; transcript_id "MSTRG.86500.62"; exon_number "6";
chr19	StringTie	exon	5211965	5212250	1000	-	.	gene_id "MSTRG.86500"; transcript_id "MSTRG.86500.62"; exon_number "7";
chr19	StringTie	exon	5212337	5212491	1000	-	.	gene_id "MSTRG.86500"; transcript_id "MSTRG.86500.62"; exon_number "8";
chr19	StringTie	exon	5214361	5214480	1000	-	.	gene_id "MSTRG.86500"; transcript_id "MSTRG.86500.62"; exon_number "9";
chr19	StringTie	exon	5214561	5214736	1000	-	.	gene_id "MSTRG.86500"; transcript_id "MSTRG.86500.62"; exon_number "10";
chr19	StringTie	exon	5215289	5215412	1000	-	.	gene_id "MSTRG.86500"; transcript_id "MSTRG.86500.62"; exon_number "11";
chr19	StringTie	exon	5215498	5215595	1000	-	.	gene_id "MSTRG.86500"; transcript_id "MSTRG.86500.62"; exon_number "12";
chr19	StringTie	exon	5218420	5218532	1000	-	.	gene_id "MSTRG.86500"; transcript_id "MSTRG.86500.62"; exon_number "13";
chr19	StringTie	exon	5218787	5218798	1000	-	.	gene_id "MSTRG.86500"; transcript_id "MSTRG.86500.62"; exon_number "14";
chr19	StringTie	exon	5219310	5219467	1000	-	.	gene_id "MSTRG.86500"; transcript_id "MSTRG.86500.62"; exon_number "15";
chr19	StringTie	exon	5219939	5220154	1000	-	.	gene_id "MSTRG.86500"; transcript_id "MSTRG.86500.62"; exon_number "16";
chr19	StringTie	exon	5220260	5220353	1000	-	.	gene_id "MSTRG.86500"; transcript_id "MSTRG.86500.62"; exon_number "17";
chr19	StringTie	exon	5221000	5221253	1000	-	.	gene_id "MSTRG.86500"; transcript_id "MSTRG.86500.62"; exon_number "18";
chr19	StringTie	exon	5222123	5222220	1000	-	.	gene_id "MSTRG.86500"; transcript_id "MSTRG.86500.62"; exon_number "19";
chr19	StringTie	exon	5238919	5239063	1000	-	.	gene_id "MSTRG.86500"; transcript_id "MSTRG.86500.62"; exon_number "20";
chr19	StringTie	exon	5240199	5240332	1000	-	.	gene_id "MSTRG.86500"; transcript_id "MSTRG.86500.62"; exon_number "21";
chr19	StringTie	exon	5243901	5244482	1000	-	.	gene_id "MSTRG.86500"; transcript_id "MSTRG.86500.62"; exon_number "22";
chr19	StringTie	exon	5245776	5246045	1000	-	.	gene_id "MSTRG.86500"; transcript_id "MSTRG.86500.62"; exon_number "23";
chr19	StringTie	exon	5258017	5258127	1000	-	.	gene_id "MSTRG.86500"; transcript_id "MSTRG.86500.62"; exon_number "24";
chr19	StringTie	exon	5265008	5265196	1000	-	.	gene_id "MSTRG.86500"; transcript_id "MSTRG.86500.62"; exon_number "25";
chr19	StringTie	exon	5273442	5273583	1000	-	.	gene_id "MSTRG.86500"; transcript_id "MSTRG.86500.62"; exon_number "26";
chr19	StringTie	exon	5274199	5274344	1000	-	.	gene_id "MSTRG.86500"; transcript_id "MSTRG.86500.62"; exon_number "27";
chr19	StringTie	exon	5286050	5286234	1000	-	.	gene_id "MSTRG.86500"; transcript_id "MSTRG.86500.62"; exon_number "28";
chr19	StringTie	exon	5305237	5305305	1000	-	.	gene_id "MSTRG.86500"; transcript_id "MSTRG.86500.62"; exon_number "29";
chr19	StringTie	transcript	5205500	5340782	1000	-	.	gene_id "MSTRG.86500"; transcript_id "MSTRG.86500.63";
chr19	StringTie	exon	5205500	5206842	1000	-	.	gene_id "MSTRG.86500"; transcript_id "MSTRG.86500.63"; exon_number "1";
chr19	StringTie	exon	5207922	5208057	1000	-	.	gene_id "MSTRG.86500"; transcript_id "MSTRG.86500.63"; exon_number "2";
chr19	StringTie	exon	5208237	5208391	1000	-	.	gene_id "MSTRG.86500"; transcript_id "MSTRG.86500.63"; exon_number "3";
chr19	StringTie	exon	5210469	5210594	1000	-	.	gene_id "MSTRG.86500"; transcript_id "MSTRG.86500.63"; exon_number "4";
chr19	StringTie	exon	5210679	5210801	1000	-	.	gene_id "MSTRG.86500"; transcript_id "MSTRG.86500.63"; exon_number "5";
chr19	StringTie	exon	5211590	5211768	1000	-	.	gene_id "MSTRG.86500"; transcript_id "MSTRG.86500.63"; exon_number "6";
chr19	StringTie	exon	5211965	5212250	1000	-	.	gene_id "MSTRG.86500"; transcript_id "MSTRG.86500.63"; exon_number "7";
chr19	StringTie	exon	5212337	5212491	1000	-	.	gene_id "MSTRG.86500"; transcript_id "MSTRG.86500.63"; exon_number "8";
chr19	StringTie	exon	5214361	5214480	1000	-	.	gene_id "MSTRG.86500"; transcript_id "MSTRG.86500.63"; exon_number "9";
chr19	StringTie	exon	5214561	5214736	1000	-	.	gene_id "MSTRG.86500"; transcript_id "MSTRG.86500.63"; exon_number "10";
chr19	StringTie	exon	5215289	5215412	1000	-	.	gene_id "MSTRG.86500"; transcript_id "MSTRG.86500.63"; exon_number "11";
chr19	StringTie	exon	5215498	5215595	1000	-	.	gene_id "MSTRG.86500"; transcript_id "MSTRG.86500.63"; exon_number "12";
chr19	StringTie	exon	5216720	5216767	1000	-	.	gene_id "MSTRG.86500"; transcript_id "MSTRG.86500.63"; exon_number "13";
chr19	StringTie	exon	5218420	5218532	1000	-	.	gene_id "MSTRG.86500"; transcript_id "MSTRG.86500.63"; exon_number "14";
chr19	StringTie	exon	5218787	5218798	1000	-	.	gene_id "MSTRG.86500"; transcript_id "MSTRG.86500.63"; exon_number "15";
chr19	StringTie	exon	5219310	5219467	1000	-	.	gene_id "MSTRG.86500"; transcript_id "MSTRG.86500.63"; exon_number "16";
chr19	StringTie	exon	5219939	5220154	1000	-	.	gene_id "MSTRG.86500"; transcript_id "MSTRG.86500.63"; exon_number "17";
chr19	StringTie	exon	5220260	5220353	1000	-	.	gene_id "MSTRG.86500"; transcript_id "MSTRG.86500.63"; exon_number "18";
chr19	StringTie	exon	5221000	5221253	1000	-	.	gene_id "MSTRG.86500"; transcript_id "MSTRG.86500.63"; exon_number "19";
chr19	StringTie	exon	5222123	5222220	1000	-	.	gene_id "MSTRG.86500"; transcript_id "MSTRG.86500.63"; exon_number "20";
chr19	StringTie	exon	5222689	5223297	1000	-	.	gene_id "MSTRG.86500"; transcript_id "MSTRG.86500.63"; exon_number "21";
chr19	StringTie	exon	5225727	5225844	1000	-	.	gene_id "MSTRG.86500"; transcript_id "MSTRG.86500.63"; exon_number "22";
chr19	StringTie	exon	5229491	5229684	1000	-	.	gene_id "MSTRG.86500"; transcript_id "MSTRG.86500.63"; exon_number "23";
chr19	StringTie	exon	5231310	5231615	1000	-	.	gene_id "MSTRG.86500"; transcript_id "MSTRG.86500.63"; exon_number "24";
chr19	StringTie	exon	5238919	5239063	1000	-	.	gene_id "MSTRG.86500"; transcript_id "MSTRG.86500.63"; exon_number "25";
chr19	StringTie	exon	5240199	5240332	1000	-	.	gene_id "MSTRG.86500"; transcript_id "MSTRG.86500.63"; exon_number "26";
chr19	StringTie	exon	5243901	5244482	1000	-	.	gene_id "MSTRG.86500"; transcript_id "MSTRG.86500.63"; exon_number "27";
chr19	StringTie	exon	5245776	5246045	1000	-	.	gene_id "MSTRG.86500"; transcript_id "MSTRG.86500.63"; exon_number "28";
chr19	StringTie	exon	5258017	5258127	1000	-	.	gene_id "MSTRG.86500"; transcript_id "MSTRG.86500.63"; exon_number "29";
chr19	StringTie	exon	5265008	5265196	1000	-	.	gene_id "MSTRG.86500"; transcript_id "MSTRG.86500.63"; exon_number "30";
chr19	StringTie	exon	5273442	5273583	1000	-	.	gene_id "MSTRG.86500"; transcript_id "MSTRG.86500.63"; exon_number "31";
chr19	StringTie	exon	5274199	5274344	1000	-	.	gene_id "MSTRG.86500"; transcript_id "MSTRG.86500.63"; exon_number "32";
chr19	StringTie	exon	5286050	5286234	1000	-	.	gene_id "MSTRG.86500"; transcript_id "MSTRG.86500.63"; exon_number "33";
chr19	StringTie	exon	5340664	5340782	1000	-	.	gene_id "MSTRG.86500"; transcript_id "MSTRG.86500.63"; exon_number "34";
chr19	StringTie	transcript	5205500	5292797	1000	-	.	gene_id "MSTRG.86500"; transcript_id "MSTRG.86500.64";
chr19	StringTie	exon	5205500	5206842	1000	-	.	gene_id "MSTRG.86500"; transcript_id "MSTRG.86500.64"; exon_number "1";
chr19	StringTie	exon	5207922	5208057	1000	-	.	gene_id "MSTRG.86500"; transcript_id "MSTRG.86500.64"; exon_number "2";
chr19	StringTie	exon	5208237	5208391	1000	-	.	gene_id "MSTRG.86500"; transcript_id "MSTRG.86500.64"; exon_number "3";
chr19	StringTie	exon	5210469	5210594	1000	-	.	gene_id "MSTRG.86500"; transcript_id "MSTRG.86500.64"; exon_number "4";
chr19	StringTie	exon	5210679	5210805	1000	-	.	gene_id "MSTRG.86500"; transcript_id "MSTRG.86500.64"; exon_number "5";
chr19	StringTie	exon	5211590	5211768	1000	-	.	gene_id "MSTRG.86500"; transcript_id "MSTRG.86500.64"; exon_number "6";
chr19	StringTie	exon	5211965	5212250	1000	-	.	gene_id "MSTRG.86500"; transcript_id "MSTRG.86500.64"; exon_number "7";
chr19	StringTie	exon	5212337	5212491	1000	-	.	gene_id "MSTRG.86500"; transcript_id "MSTRG.86500.64"; exon_number "8";
chr19	StringTie	exon	5214361	5214480	1000	-	.	gene_id "MSTRG.86500"; transcript_id "MSTRG.86500.64"; exon_number "9";
chr19	StringTie	exon	5214561	5214736	1000	-	.	gene_id "MSTRG.86500"; transcript_id "MSTRG.86500.64"; exon_number "10";
chr19	StringTie	exon	5215289	5215412	1000	-	.	gene_id "MSTRG.86500"; transcript_id "MSTRG.86500.64"; exon_number "11";
chr19	StringTie	exon	5215498	5215595	1000	-	.	gene_id "MSTRG.86500"; transcript_id "MSTRG.86500.64"; exon_number "12";
chr19	StringTie	exon	5218420	5218532	1000	-	.	gene_id "MSTRG.86500"; transcript_id "MSTRG.86500.64"; exon_number "13";
chr19	StringTie	exon	5218787	5218798	1000	-	.	gene_id "MSTRG.86500"; transcript_id "MSTRG.86500.64"; exon_number "14";
chr19	StringTie	exon	5219310	5219467	1000	-	.	gene_id "MSTRG.86500"; transcript_id "MSTRG.86500.64"; exon_number "15";
chr19	StringTie	exon	5219939	5220154	1000	-	.	gene_id "MSTRG.86500"; transcript_id "MSTRG.86500.64"; exon_number "16";
chr19	StringTie	exon	5220260	5220353	1000	-	.	gene_id "MSTRG.86500"; transcript_id "MSTRG.86500.64"; exon_number "17";
chr19	StringTie	exon	5221000	5221253	1000	-	.	gene_id "MSTRG.86500"; transcript_id "MSTRG.86500.64"; exon_number "18";
chr19	StringTie	exon	5222123	5222220	1000	-	.	gene_id "MSTRG.86500"; transcript_id "MSTRG.86500.64"; exon_number "19";
chr19	StringTie	exon	5222689	5223297	1000	-	.	gene_id "MSTRG.86500"; transcript_id "MSTRG.86500.64"; exon_number "20";
chr19	StringTie	exon	5225727	5225844	1000	-	.	gene_id "MSTRG.86500"; transcript_id "MSTRG.86500.64"; exon_number "21";
chr19	StringTie	exon	5229316	5229342	1000	-	.	gene_id "MSTRG.86500"; transcript_id "MSTRG.86500.64"; exon_number "22";
chr19	StringTie	exon	5229491	5229684	1000	-	.	gene_id "MSTRG.86500"; transcript_id "MSTRG.86500.64"; exon_number "23";
chr19	StringTie	exon	5231310	5231615	1000	-	.	gene_id "MSTRG.86500"; transcript_id "MSTRG.86500.64"; exon_number "24";
chr19	StringTie	exon	5238919	5239063	1000	-	.	gene_id "MSTRG.86500"; transcript_id "MSTRG.86500.64"; exon_number "25";
chr19	StringTie	exon	5240199	5240332	1000	-	.	gene_id "MSTRG.86500"; transcript_id "MSTRG.86500.64"; exon_number "26";
chr19	StringTie	exon	5243901	5244482	1000	-	.	gene_id "MSTRG.86500"; transcript_id "MSTRG.86500.64"; exon_number "27";
chr19	StringTie	exon	5245776	5246045	1000	-	.	gene_id "MSTRG.86500"; transcript_id "MSTRG.86500.64"; exon_number "28";
chr19	StringTie	exon	5258017	5258127	1000	-	.	gene_id "MSTRG.86500"; transcript_id "MSTRG.86500.64"; exon_number "29";
chr19	StringTie	exon	5265008	5265196	1000	-	.	gene_id "MSTRG.86500"; transcript_id "MSTRG.86500.64"; exon_number "30";
chr19	StringTie	exon	5273442	5273583	1000	-	.	gene_id "MSTRG.86500"; transcript_id "MSTRG.86500.64"; exon_number "31";
chr19	StringTie	exon	5274199	5274344	1000	-	.	gene_id "MSTRG.86500"; transcript_id "MSTRG.86500.64"; exon_number "32";
chr19	StringTie	exon	5286050	5286234	1000	-	.	gene_id "MSTRG.86500"; transcript_id "MSTRG.86500.64"; exon_number "33";
chr19	StringTie	exon	5292731	5292797	1000	-	.	gene_id "MSTRG.86500"; transcript_id "MSTRG.86500.64"; exon_number "34";
chr19	StringTie	transcript	5205501	5222522	1000	-	.	gene_id "MSTRG.86500"; transcript_id "MSTRG.86500.65";
chr19	StringTie	exon	5205501	5206842	1000	-	.	gene_id "MSTRG.86500"; transcript_id "MSTRG.86500.65"; exon_number "1";
chr19	StringTie	exon	5207922	5208057	1000	-	.	gene_id "MSTRG.86500"; transcript_id "MSTRG.86500.65"; exon_number "2";
chr19	StringTie	exon	5208237	5208391	1000	-	.	gene_id "MSTRG.86500"; transcript_id "MSTRG.86500.65"; exon_number "3";
chr19	StringTie	exon	5210469	5210594	1000	-	.	gene_id "MSTRG.86500"; transcript_id "MSTRG.86500.65"; exon_number "4";
chr19	StringTie	exon	5210679	5210801	1000	-	.	gene_id "MSTRG.86500"; transcript_id "MSTRG.86500.65"; exon_number "5";
chr19	StringTie	exon	5211590	5211768	1000	-	.	gene_id "MSTRG.86500"; transcript_id "MSTRG.86500.65"; exon_number "6";
chr19	StringTie	exon	5211965	5212250	1000	-	.	gene_id "MSTRG.86500"; transcript_id "MSTRG.86500.65"; exon_number "7";
chr19	StringTie	exon	5212337	5212491	1000	-	.	gene_id "MSTRG.86500"; transcript_id "MSTRG.86500.65"; exon_number "8";
chr19	StringTie	exon	5214361	5214480	1000	-	.	gene_id "MSTRG.86500"; transcript_id "MSTRG.86500.65"; exon_number "9";
chr19	StringTie	exon	5214561	5214736	1000	-	.	gene_id "MSTRG.86500"; transcript_id "MSTRG.86500.65"; exon_number "10";
chr19	StringTie	exon	5215289	5215412	1000	-	.	gene_id "MSTRG.86500"; transcript_id "MSTRG.86500.65"; exon_number "11";
chr19	StringTie	exon	5215498	5215595	1000	-	.	gene_id "MSTRG.86500"; transcript_id "MSTRG.86500.65"; exon_number "12";
chr19	StringTie	exon	5216720	5216767	1000	-	.	gene_id "MSTRG.86500"; transcript_id "MSTRG.86500.65"; exon_number "13";
chr19	StringTie	exon	5218420	5218532	1000	-	.	gene_id "MSTRG.86500"; transcript_id "MSTRG.86500.65"; exon_number "14";
chr19	StringTie	exon	5219310	5219467	1000	-	.	gene_id "MSTRG.86500"; transcript_id "MSTRG.86500.65"; exon_number "15";
chr19	StringTie	exon	5219939	5220154	1000	-	.	gene_id "MSTRG.86500"; transcript_id "MSTRG.86500.65"; exon_number "16";
chr19	StringTie	exon	5220260	5220353	1000	-	.	gene_id "MSTRG.86500"; transcript_id "MSTRG.86500.65"; exon_number "17";
chr19	StringTie	exon	5221000	5221253	1000	-	.	gene_id "MSTRG.86500"; transcript_id "MSTRG.86500.65"; exon_number "18";
chr19	StringTie	exon	5222123	5222522	1000	-	.	gene_id "MSTRG.86500"; transcript_id "MSTRG.86500.65"; exon_number "19";
chr19	StringTie	transcript	5205501	5225847	1000	-	.	gene_id "MSTRG.86500"; transcript_id "MSTRG.86500.66";
chr19	StringTie	exon	5205501	5206842	1000	-	.	gene_id "MSTRG.86500"; transcript_id "MSTRG.86500.66"; exon_number "1";
chr19	StringTie	exon	5207922	5208057	1000	-	.	gene_id "MSTRG.86500"; transcript_id "MSTRG.86500.66"; exon_number "2";
chr19	StringTie	exon	5208237	5208391	1000	-	.	gene_id "MSTRG.86500"; transcript_id "MSTRG.86500.66"; exon_number "3";
chr19	StringTie	exon	5210469	5210594	1000	-	.	gene_id "MSTRG.86500"; transcript_id "MSTRG.86500.66"; exon_number "4";
chr19	StringTie	exon	5210679	5210801	1000	-	.	gene_id "MSTRG.86500"; transcript_id "MSTRG.86500.66"; exon_number "5";
chr19	StringTie	exon	5211590	5211768	1000	-	.	gene_id "MSTRG.86500"; transcript_id "MSTRG.86500.66"; exon_number "6";
chr19	StringTie	exon	5211965	5212250	1000	-	.	gene_id "MSTRG.86500"; transcript_id "MSTRG.86500.66"; exon_number "7";
chr19	StringTie	exon	5212337	5212491	1000	-	.	gene_id "MSTRG.86500"; transcript_id "MSTRG.86500.66"; exon_number "8";
chr19	StringTie	exon	5214361	5214480	1000	-	.	gene_id "MSTRG.86500"; transcript_id "MSTRG.86500.66"; exon_number "9";
chr19	StringTie	exon	5214561	5214736	1000	-	.	gene_id "MSTRG.86500"; transcript_id "MSTRG.86500.66"; exon_number "10";
chr19	StringTie	exon	5215289	5215412	1000	-	.	gene_id "MSTRG.86500"; transcript_id "MSTRG.86500.66"; exon_number "11";
chr19	StringTie	exon	5215498	5215595	1000	-	.	gene_id "MSTRG.86500"; transcript_id "MSTRG.86500.66"; exon_number "12";
chr19	StringTie	exon	5218420	5219467	1000	-	.	gene_id "MSTRG.86500"; transcript_id "MSTRG.86500.66"; exon_number "13";
chr19	StringTie	exon	5219939	5220154	1000	-	.	gene_id "MSTRG.86500"; transcript_id "MSTRG.86500.66"; exon_number "14";
chr19	StringTie	exon	5220260	5220353	1000	-	.	gene_id "MSTRG.86500"; transcript_id "MSTRG.86500.66"; exon_number "15";
chr19	StringTie	exon	5221000	5221253	1000	-	.	gene_id "MSTRG.86500"; transcript_id "MSTRG.86500.66"; exon_number "16";
chr19	StringTie	exon	5222123	5222220	1000	-	.	gene_id "MSTRG.86500"; transcript_id "MSTRG.86500.66"; exon_number "17";
chr19	StringTie	exon	5222689	5223297	1000	-	.	gene_id "MSTRG.86500"; transcript_id "MSTRG.86500.66"; exon_number "18";
chr19	StringTie	exon	5225727	5225847	1000	-	.	gene_id "MSTRG.86500"; transcript_id "MSTRG.86500.66"; exon_number "19";
chr19	StringTie	transcript	5205501	5261483	1000	-	.	gene_id "MSTRG.86500"; transcript_id "MSTRG.86500.67";
chr19	StringTie	exon	5205501	5206842	1000	-	.	gene_id "MSTRG.86500"; transcript_id "MSTRG.86500.67"; exon_number "1";
chr19	StringTie	exon	5207922	5208057	1000	-	.	gene_id "MSTRG.86500"; transcript_id "MSTRG.86500.67"; exon_number "2";
chr19	StringTie	exon	5208237	5208391	1000	-	.	gene_id "MSTRG.86500"; transcript_id "MSTRG.86500.67"; exon_number "3";
chr19	StringTie	exon	5210469	5210594	1000	-	.	gene_id "MSTRG.86500"; transcript_id "MSTRG.86500.67"; exon_number "4";
chr19	StringTie	exon	5210679	5210805	1000	-	.	gene_id "MSTRG.86500"; transcript_id "MSTRG.86500.67"; exon_number "5";
chr19	StringTie	exon	5211590	5211768	1000	-	.	gene_id "MSTRG.86500"; transcript_id "MSTRG.86500.67"; exon_number "6";
chr19	StringTie	exon	5211965	5212250	1000	-	.	gene_id "MSTRG.86500"; transcript_id "MSTRG.86500.67"; exon_number "7";
chr19	StringTie	exon	5212337	5212491	1000	-	.	gene_id "MSTRG.86500"; transcript_id "MSTRG.86500.67"; exon_number "8";
chr19	StringTie	exon	5214361	5214480	1000	-	.	gene_id "MSTRG.86500"; transcript_id "MSTRG.86500.67"; exon_number "9";
chr19	StringTie	exon	5214561	5214736	1000	-	.	gene_id "MSTRG.86500"; transcript_id "MSTRG.86500.67"; exon_number "10";
chr19	StringTie	exon	5215289	5215412	1000	-	.	gene_id "MSTRG.86500"; transcript_id "MSTRG.86500.67"; exon_number "11";
chr19	StringTie	exon	5215498	5215595	1000	-	.	gene_id "MSTRG.86500"; transcript_id "MSTRG.86500.67"; exon_number "12";
chr19	StringTie	exon	5218420	5218532	1000	-	.	gene_id "MSTRG.86500"; transcript_id "MSTRG.86500.67"; exon_number "13";
chr19	StringTie	exon	5219310	5219467	1000	-	.	gene_id "MSTRG.86500"; transcript_id "MSTRG.86500.67"; exon_number "14";
chr19	StringTie	exon	5219939	5220154	1000	-	.	gene_id "MSTRG.86500"; transcript_id "MSTRG.86500.67"; exon_number "15";
chr19	StringTie	exon	5220260	5220353	1000	-	.	gene_id "MSTRG.86500"; transcript_id "MSTRG.86500.67"; exon_number "16";
chr19	StringTie	exon	5221000	5221253	1000	-	.	gene_id "MSTRG.86500"; transcript_id "MSTRG.86500.67"; exon_number "17";
chr19	StringTie	exon	5222123	5222220	1000	-	.	gene_id "MSTRG.86500"; transcript_id "MSTRG.86500.67"; exon_number "18";
chr19	StringTie	exon	5222689	5223297	1000	-	.	gene_id "MSTRG.86500"; transcript_id "MSTRG.86500.67"; exon_number "19";
chr19	StringTie	exon	5225727	5225844	1000	-	.	gene_id "MSTRG.86500"; transcript_id "MSTRG.86500.67"; exon_number "20";
chr19	StringTie	exon	5229491	5229684	1000	-	.	gene_id "MSTRG.86500"; transcript_id "MSTRG.86500.67"; exon_number "21";
chr19	StringTie	exon	5231310	5231615	1000	-	.	gene_id "MSTRG.86500"; transcript_id "MSTRG.86500.67"; exon_number "22";
chr19	StringTie	exon	5238919	5239063	1000	-	.	gene_id "MSTRG.86500"; transcript_id "MSTRG.86500.67"; exon_number "23";
chr19	StringTie	exon	5240199	5240332	1000	-	.	gene_id "MSTRG.86500"; transcript_id "MSTRG.86500.67"; exon_number "24";
chr19	StringTie	exon	5243901	5244482	1000	-	.	gene_id "MSTRG.86500"; transcript_id "MSTRG.86500.67"; exon_number "25";
chr19	StringTie	exon	5245776	5246045	1000	-	.	gene_id "MSTRG.86500"; transcript_id "MSTRG.86500.67"; exon_number "26";
chr19	StringTie	exon	5258017	5258127	1000	-	.	gene_id "MSTRG.86500"; transcript_id "MSTRG.86500.67"; exon_number "27";
chr19	StringTie	exon	5260805	5261483	1000	-	.	gene_id "MSTRG.86500"; transcript_id "MSTRG.86500.67"; exon_number "28";
chr19	StringTie	transcript	5205501	5340777	1000	-	.	gene_id "MSTRG.86500"; transcript_id "MSTRG.86500.68";
chr19	StringTie	exon	5205501	5206842	1000	-	.	gene_id "MSTRG.86500"; transcript_id "MSTRG.86500.68"; exon_number "1";
chr19	StringTie	exon	5207922	5208057	1000	-	.	gene_id "MSTRG.86500"; transcript_id "MSTRG.86500.68"; exon_number "2";
chr19	StringTie	exon	5208237	5208391	1000	-	.	gene_id "MSTRG.86500"; transcript_id "MSTRG.86500.68"; exon_number "3";
chr19	StringTie	exon	5210469	5210594	1000	-	.	gene_id "MSTRG.86500"; transcript_id "MSTRG.86500.68"; exon_number "4";
chr19	StringTie	exon	5210679	5210805	1000	-	.	gene_id "MSTRG.86500"; transcript_id "MSTRG.86500.68"; exon_number "5";
chr19	StringTie	exon	5211590	5211768	1000	-	.	gene_id "MSTRG.86500"; transcript_id "MSTRG.86500.68"; exon_number "6";
chr19	StringTie	exon	5211965	5212250	1000	-	.	gene_id "MSTRG.86500"; transcript_id "MSTRG.86500.68"; exon_number "7";
chr19	StringTie	exon	5212337	5212491	1000	-	.	gene_id "MSTRG.86500"; transcript_id "MSTRG.86500.68"; exon_number "8";
chr19	StringTie	exon	5214361	5214480	1000	-	.	gene_id "MSTRG.86500"; transcript_id "MSTRG.86500.68"; exon_number "9";
chr19	StringTie	exon	5214561	5214736	1000	-	.	gene_id "MSTRG.86500"; transcript_id "MSTRG.86500.68"; exon_number "10";
chr19	StringTie	exon	5215289	5215412	1000	-	.	gene_id "MSTRG.86500"; transcript_id "MSTRG.86500.68"; exon_number "11";
chr19	StringTie	exon	5215498	5215595	1000	-	.	gene_id "MSTRG.86500"; transcript_id "MSTRG.86500.68"; exon_number "12";
chr19	StringTie	exon	5216720	5216767	1000	-	.	gene_id "MSTRG.86500"; transcript_id "MSTRG.86500.68"; exon_number "13";
chr19	StringTie	exon	5218420	5218532	1000	-	.	gene_id "MSTRG.86500"; transcript_id "MSTRG.86500.68"; exon_number "14";
chr19	StringTie	exon	5218787	5218798	1000	-	.	gene_id "MSTRG.86500"; transcript_id "MSTRG.86500.68"; exon_number "15";
chr19	StringTie	exon	5219310	5219467	1000	-	.	gene_id "MSTRG.86500"; transcript_id "MSTRG.86500.68"; exon_number "16";
chr19	StringTie	exon	5219939	5220154	1000	-	.	gene_id "MSTRG.86500"; transcript_id "MSTRG.86500.68"; exon_number "17";
chr19	StringTie	exon	5220260	5220353	1000	-	.	gene_id "MSTRG.86500"; transcript_id "MSTRG.86500.68"; exon_number "18";
chr19	StringTie	exon	5221000	5221253	1000	-	.	gene_id "MSTRG.86500"; transcript_id "MSTRG.86500.68"; exon_number "19";
chr19	StringTie	exon	5222123	5222220	1000	-	.	gene_id "MSTRG.86500"; transcript_id "MSTRG.86500.68"; exon_number "20";
chr19	StringTie	exon	5238919	5239063	1000	-	.	gene_id "MSTRG.86500"; transcript_id "MSTRG.86500.68"; exon_number "21";
chr19	StringTie	exon	5240199	5240332	1000	-	.	gene_id "MSTRG.86500"; transcript_id "MSTRG.86500.68"; exon_number "22";
chr19	StringTie	exon	5243901	5244482	1000	-	.	gene_id "MSTRG.86500"; transcript_id "MSTRG.86500.68"; exon_number "23";
chr19	StringTie	exon	5245776	5246045	1000	-	.	gene_id "MSTRG.86500"; transcript_id "MSTRG.86500.68"; exon_number "24";
chr19	StringTie	exon	5258017	5258127	1000	-	.	gene_id "MSTRG.86500"; transcript_id "MSTRG.86500.68"; exon_number "25";
chr19	StringTie	exon	5265008	5265196	1000	-	.	gene_id "MSTRG.86500"; transcript_id "MSTRG.86500.68"; exon_number "26";
chr19	StringTie	exon	5273442	5273583	1000	-	.	gene_id "MSTRG.86500"; transcript_id "MSTRG.86500.68"; exon_number "27";
chr19	StringTie	exon	5274199	5274344	1000	-	.	gene_id "MSTRG.86500"; transcript_id "MSTRG.86500.68"; exon_number "28";
chr19	StringTie	exon	5286050	5286234	1000	-	.	gene_id "MSTRG.86500"; transcript_id "MSTRG.86500.68"; exon_number "29";
chr19	StringTie	exon	5340664	5340777	1000	-	.	gene_id "MSTRG.86500"; transcript_id "MSTRG.86500.68"; exon_number "30";
chr19	StringTie	transcript	5205501	5293208	1000	-	.	gene_id "MSTRG.86500"; transcript_id "MSTRG.86500.69";
chr19	StringTie	exon	5205501	5206842	1000	-	.	gene_id "MSTRG.86500"; transcript_id "MSTRG.86500.69"; exon_number "1";
chr19	StringTie	exon	5207922	5208057	1000	-	.	gene_id "MSTRG.86500"; transcript_id "MSTRG.86500.69"; exon_number "2";
chr19	StringTie	exon	5208237	5208391	1000	-	.	gene_id "MSTRG.86500"; transcript_id "MSTRG.86500.69"; exon_number "3";
chr19	StringTie	exon	5210469	5210594	1000	-	.	gene_id "MSTRG.86500"; transcript_id "MSTRG.86500.69"; exon_number "4";
chr19	StringTie	exon	5210679	5210805	1000	-	.	gene_id "MSTRG.86500"; transcript_id "MSTRG.86500.69"; exon_number "5";
chr19	StringTie	exon	5211590	5211768	1000	-	.	gene_id "MSTRG.86500"; transcript_id "MSTRG.86500.69"; exon_number "6";
chr19	StringTie	exon	5211965	5212250	1000	-	.	gene_id "MSTRG.86500"; transcript_id "MSTRG.86500.69"; exon_number "7";
chr19	StringTie	exon	5212337	5212491	1000	-	.	gene_id "MSTRG.86500"; transcript_id "MSTRG.86500.69"; exon_number "8";
chr19	StringTie	exon	5214361	5214480	1000	-	.	gene_id "MSTRG.86500"; transcript_id "MSTRG.86500.69"; exon_number "9";
chr19	StringTie	exon	5214561	5214736	1000	-	.	gene_id "MSTRG.86500"; transcript_id "MSTRG.86500.69"; exon_number "10";
chr19	StringTie	exon	5215289	5215412	1000	-	.	gene_id "MSTRG.86500"; transcript_id "MSTRG.86500.69"; exon_number "11";
chr19	StringTie	exon	5215498	5215595	1000	-	.	gene_id "MSTRG.86500"; transcript_id "MSTRG.86500.69"; exon_number "12";
chr19	StringTie	exon	5216720	5216767	1000	-	.	gene_id "MSTRG.86500"; transcript_id "MSTRG.86500.69"; exon_number "13";
chr19	StringTie	exon	5218420	5218532	1000	-	.	gene_id "MSTRG.86500"; transcript_id "MSTRG.86500.69"; exon_number "14";
chr19	StringTie	exon	5218787	5218798	1000	-	.	gene_id "MSTRG.86500"; transcript_id "MSTRG.86500.69"; exon_number "15";
chr19	StringTie	exon	5219310	5219467	1000	-	.	gene_id "MSTRG.86500"; transcript_id "MSTRG.86500.69"; exon_number "16";
chr19	StringTie	exon	5219939	5220154	1000	-	.	gene_id "MSTRG.86500"; transcript_id "MSTRG.86500.69"; exon_number "17";
chr19	StringTie	exon	5220260	5220353	1000	-	.	gene_id "MSTRG.86500"; transcript_id "MSTRG.86500.69"; exon_number "18";
chr19	StringTie	exon	5221000	5221253	1000	-	.	gene_id "MSTRG.86500"; transcript_id "MSTRG.86500.69"; exon_number "19";
chr19	StringTie	exon	5222123	5222220	1000	-	.	gene_id "MSTRG.86500"; transcript_id "MSTRG.86500.69"; exon_number "20";
chr19	StringTie	exon	5238919	5239063	1000	-	.	gene_id "MSTRG.86500"; transcript_id "MSTRG.86500.69"; exon_number "21";
chr19	StringTie	exon	5240199	5240332	1000	-	.	gene_id "MSTRG.86500"; transcript_id "MSTRG.86500.69"; exon_number "22";
chr19	StringTie	exon	5243901	5244482	1000	-	.	gene_id "MSTRG.86500"; transcript_id "MSTRG.86500.69"; exon_number "23";
chr19	StringTie	exon	5245776	5246045	1000	-	.	gene_id "MSTRG.86500"; transcript_id "MSTRG.86500.69"; exon_number "24";
chr19	StringTie	exon	5250501	5250694	1000	-	.	gene_id "MSTRG.86500"; transcript_id "MSTRG.86500.69"; exon_number "25";
chr19	StringTie	exon	5258017	5258127	1000	-	.	gene_id "MSTRG.86500"; transcript_id "MSTRG.86500.69"; exon_number "26";
chr19	StringTie	exon	5265008	5265196	1000	-	.	gene_id "MSTRG.86500"; transcript_id "MSTRG.86500.69"; exon_number "27";
chr19	StringTie	exon	5273442	5273583	1000	-	.	gene_id "MSTRG.86500"; transcript_id "MSTRG.86500.69"; exon_number "28";
chr19	StringTie	exon	5274199	5274344	1000	-	.	gene_id "MSTRG.86500"; transcript_id "MSTRG.86500.69"; exon_number "29";
chr19	StringTie	exon	5286050	5286234	1000	-	.	gene_id "MSTRG.86500"; transcript_id "MSTRG.86500.69"; exon_number "30";
chr19	StringTie	exon	5293141	5293208	1000	-	.	gene_id "MSTRG.86500"; transcript_id "MSTRG.86500.69"; exon_number "31";
chr19	StringTie	transcript	5197672	5294037	1000	-	.	gene_id "MSTRG.86500"; transcript_id "MSTRG.86500.7";
chr19	StringTie	exon	5197672	5198001	1000	-	.	gene_id "MSTRG.86500"; transcript_id "MSTRG.86500.7"; exon_number "1";
chr19	StringTie	exon	5205445	5206842	1000	-	.	gene_id "MSTRG.86500"; transcript_id "MSTRG.86500.7"; exon_number "2";
chr19	StringTie	exon	5207922	5208057	1000	-	.	gene_id "MSTRG.86500"; transcript_id "MSTRG.86500.7"; exon_number "3";
chr19	StringTie	exon	5208237	5208391	1000	-	.	gene_id "MSTRG.86500"; transcript_id "MSTRG.86500.7"; exon_number "4";
chr19	StringTie	exon	5210469	5210594	1000	-	.	gene_id "MSTRG.86500"; transcript_id "MSTRG.86500.7"; exon_number "5";
chr19	StringTie	exon	5210679	5210805	1000	-	.	gene_id "MSTRG.86500"; transcript_id "MSTRG.86500.7"; exon_number "6";
chr19	StringTie	exon	5211590	5211768	1000	-	.	gene_id "MSTRG.86500"; transcript_id "MSTRG.86500.7"; exon_number "7";
chr19	StringTie	exon	5211965	5212250	1000	-	.	gene_id "MSTRG.86500"; transcript_id "MSTRG.86500.7"; exon_number "8";
chr19	StringTie	exon	5212337	5212491	1000	-	.	gene_id "MSTRG.86500"; transcript_id "MSTRG.86500.7"; exon_number "9";
chr19	StringTie	exon	5214361	5214480	1000	-	.	gene_id "MSTRG.86500"; transcript_id "MSTRG.86500.7"; exon_number "10";
chr19	StringTie	exon	5214561	5214736	1000	-	.	gene_id "MSTRG.86500"; transcript_id "MSTRG.86500.7"; exon_number "11";
chr19	StringTie	exon	5215289	5215412	1000	-	.	gene_id "MSTRG.86500"; transcript_id "MSTRG.86500.7"; exon_number "12";
chr19	StringTie	exon	5215498	5215595	1000	-	.	gene_id "MSTRG.86500"; transcript_id "MSTRG.86500.7"; exon_number "13";
chr19	StringTie	exon	5218420	5218532	1000	-	.	gene_id "MSTRG.86500"; transcript_id "MSTRG.86500.7"; exon_number "14";
chr19	StringTie	exon	5218787	5218798	1000	-	.	gene_id "MSTRG.86500"; transcript_id "MSTRG.86500.7"; exon_number "15";
chr19	StringTie	exon	5219310	5219467	1000	-	.	gene_id "MSTRG.86500"; transcript_id "MSTRG.86500.7"; exon_number "16";
chr19	StringTie	exon	5219939	5220154	1000	-	.	gene_id "MSTRG.86500"; transcript_id "MSTRG.86500.7"; exon_number "17";
chr19	StringTie	exon	5220260	5220353	1000	-	.	gene_id "MSTRG.86500"; transcript_id "MSTRG.86500.7"; exon_number "18";
chr19	StringTie	exon	5221000	5221253	1000	-	.	gene_id "MSTRG.86500"; transcript_id "MSTRG.86500.7"; exon_number "19";
chr19	StringTie	exon	5222123	5222220	1000	-	.	gene_id "MSTRG.86500"; transcript_id "MSTRG.86500.7"; exon_number "20";
chr19	StringTie	exon	5222689	5223297	1000	-	.	gene_id "MSTRG.86500"; transcript_id "MSTRG.86500.7"; exon_number "21";
chr19	StringTie	exon	5225727	5225844	1000	-	.	gene_id "MSTRG.86500"; transcript_id "MSTRG.86500.7"; exon_number "22";
chr19	StringTie	exon	5229491	5229684	1000	-	.	gene_id "MSTRG.86500"; transcript_id "MSTRG.86500.7"; exon_number "23";
chr19	StringTie	exon	5231310	5231615	1000	-	.	gene_id "MSTRG.86500"; transcript_id "MSTRG.86500.7"; exon_number "24";
chr19	StringTie	exon	5238919	5239063	1000	-	.	gene_id "MSTRG.86500"; transcript_id "MSTRG.86500.7"; exon_number "25";
chr19	StringTie	exon	5240199	5240332	1000	-	.	gene_id "MSTRG.86500"; transcript_id "MSTRG.86500.7"; exon_number "26";
chr19	StringTie	exon	5243901	5244482	1000	-	.	gene_id "MSTRG.86500"; transcript_id "MSTRG.86500.7"; exon_number "27";
chr19	StringTie	exon	5245776	5246045	1000	-	.	gene_id "MSTRG.86500"; transcript_id "MSTRG.86500.7"; exon_number "28";
chr19	StringTie	exon	5258017	5258127	1000	-	.	gene_id "MSTRG.86500"; transcript_id "MSTRG.86500.7"; exon_number "29";
chr19	StringTie	exon	5265008	5265196	1000	-	.	gene_id "MSTRG.86500"; transcript_id "MSTRG.86500.7"; exon_number "30";
chr19	StringTie	exon	5273442	5273583	1000	-	.	gene_id "MSTRG.86500"; transcript_id "MSTRG.86500.7"; exon_number "31";
chr19	StringTie	exon	5274199	5274344	1000	-	.	gene_id "MSTRG.86500"; transcript_id "MSTRG.86500.7"; exon_number "32";
chr19	StringTie	exon	5286050	5286234	1000	-	.	gene_id "MSTRG.86500"; transcript_id "MSTRG.86500.7"; exon_number "33";
chr19	StringTie	exon	5293141	5293278	1000	-	.	gene_id "MSTRG.86500"; transcript_id "MSTRG.86500.7"; exon_number "34";
chr19	StringTie	exon	5293955	5294037	1000	-	.	gene_id "MSTRG.86500"; transcript_id "MSTRG.86500.7"; exon_number "35";
chr19	StringTie	transcript	5205501	5293300	1000	-	.	gene_id "MSTRG.86500"; transcript_id "MSTRG.86500.70";
chr19	StringTie	exon	5205501	5206842	1000	-	.	gene_id "MSTRG.86500"; transcript_id "MSTRG.86500.70"; exon_number "1";
chr19	StringTie	exon	5207922	5208057	1000	-	.	gene_id "MSTRG.86500"; transcript_id "MSTRG.86500.70"; exon_number "2";
chr19	StringTie	exon	5208237	5208391	1000	-	.	gene_id "MSTRG.86500"; transcript_id "MSTRG.86500.70"; exon_number "3";
chr19	StringTie	exon	5210469	5210594	1000	-	.	gene_id "MSTRG.86500"; transcript_id "MSTRG.86500.70"; exon_number "4";
chr19	StringTie	exon	5210679	5210801	1000	-	.	gene_id "MSTRG.86500"; transcript_id "MSTRG.86500.70"; exon_number "5";
chr19	StringTie	exon	5211586	5211768	1000	-	.	gene_id "MSTRG.86500"; transcript_id "MSTRG.86500.70"; exon_number "6";
chr19	StringTie	exon	5211965	5212491	1000	-	.	gene_id "MSTRG.86500"; transcript_id "MSTRG.86500.70"; exon_number "7";
chr19	StringTie	exon	5214361	5214480	1000	-	.	gene_id "MSTRG.86500"; transcript_id "MSTRG.86500.70"; exon_number "8";
chr19	StringTie	exon	5214561	5214736	1000	-	.	gene_id "MSTRG.86500"; transcript_id "MSTRG.86500.70"; exon_number "9";
chr19	StringTie	exon	5215289	5215412	1000	-	.	gene_id "MSTRG.86500"; transcript_id "MSTRG.86500.70"; exon_number "10";
chr19	StringTie	exon	5215498	5215595	1000	-	.	gene_id "MSTRG.86500"; transcript_id "MSTRG.86500.70"; exon_number "11";
chr19	StringTie	exon	5218420	5218532	1000	-	.	gene_id "MSTRG.86500"; transcript_id "MSTRG.86500.70"; exon_number "12";
chr19	StringTie	exon	5218787	5218798	1000	-	.	gene_id "MSTRG.86500"; transcript_id "MSTRG.86500.70"; exon_number "13";
chr19	StringTie	exon	5219310	5219467	1000	-	.	gene_id "MSTRG.86500"; transcript_id "MSTRG.86500.70"; exon_number "14";
chr19	StringTie	exon	5219939	5220154	1000	-	.	gene_id "MSTRG.86500"; transcript_id "MSTRG.86500.70"; exon_number "15";
chr19	StringTie	exon	5220260	5220353	1000	-	.	gene_id "MSTRG.86500"; transcript_id "MSTRG.86500.70"; exon_number "16";
chr19	StringTie	exon	5221000	5221253	1000	-	.	gene_id "MSTRG.86500"; transcript_id "MSTRG.86500.70"; exon_number "17";
chr19	StringTie	exon	5222123	5222220	1000	-	.	gene_id "MSTRG.86500"; transcript_id "MSTRG.86500.70"; exon_number "18";
chr19	StringTie	exon	5222689	5223297	1000	-	.	gene_id "MSTRG.86500"; transcript_id "MSTRG.86500.70"; exon_number "19";
chr19	StringTie	exon	5225727	5225844	1000	-	.	gene_id "MSTRG.86500"; transcript_id "MSTRG.86500.70"; exon_number "20";
chr19	StringTie	exon	5229491	5229684	1000	-	.	gene_id "MSTRG.86500"; transcript_id "MSTRG.86500.70"; exon_number "21";
chr19	StringTie	exon	5231310	5231615	1000	-	.	gene_id "MSTRG.86500"; transcript_id "MSTRG.86500.70"; exon_number "22";
chr19	StringTie	exon	5238919	5239063	1000	-	.	gene_id "MSTRG.86500"; transcript_id "MSTRG.86500.70"; exon_number "23";
chr19	StringTie	exon	5240199	5240332	1000	-	.	gene_id "MSTRG.86500"; transcript_id "MSTRG.86500.70"; exon_number "24";
chr19	StringTie	exon	5243901	5244482	1000	-	.	gene_id "MSTRG.86500"; transcript_id "MSTRG.86500.70"; exon_number "25";
chr19	StringTie	exon	5245776	5246045	1000	-	.	gene_id "MSTRG.86500"; transcript_id "MSTRG.86500.70"; exon_number "26";
chr19	StringTie	exon	5258017	5258127	1000	-	.	gene_id "MSTRG.86500"; transcript_id "MSTRG.86500.70"; exon_number "27";
chr19	StringTie	exon	5265008	5265196	1000	-	.	gene_id "MSTRG.86500"; transcript_id "MSTRG.86500.70"; exon_number "28";
chr19	StringTie	exon	5273442	5273583	1000	-	.	gene_id "MSTRG.86500"; transcript_id "MSTRG.86500.70"; exon_number "29";
chr19	StringTie	exon	5274199	5274344	1000	-	.	gene_id "MSTRG.86500"; transcript_id "MSTRG.86500.70"; exon_number "30";
chr19	StringTie	exon	5286050	5286234	1000	-	.	gene_id "MSTRG.86500"; transcript_id "MSTRG.86500.70"; exon_number "31";
chr19	StringTie	exon	5293141	5293300	1000	-	.	gene_id "MSTRG.86500"; transcript_id "MSTRG.86500.70"; exon_number "32";
chr19	StringTie	transcript	5205501	5340777	1000	-	.	gene_id "MSTRG.86500"; transcript_id "MSTRG.86500.71";
chr19	StringTie	exon	5205501	5206842	1000	-	.	gene_id "MSTRG.86500"; transcript_id "MSTRG.86500.71"; exon_number "1";
chr19	StringTie	exon	5207922	5208042	1000	-	.	gene_id "MSTRG.86500"; transcript_id "MSTRG.86500.71"; exon_number "2";
chr19	StringTie	exon	5208237	5208391	1000	-	.	gene_id "MSTRG.86500"; transcript_id "MSTRG.86500.71"; exon_number "3";
chr19	StringTie	exon	5210469	5210594	1000	-	.	gene_id "MSTRG.86500"; transcript_id "MSTRG.86500.71"; exon_number "4";
chr19	StringTie	exon	5210679	5210805	1000	-	.	gene_id "MSTRG.86500"; transcript_id "MSTRG.86500.71"; exon_number "5";
chr19	StringTie	exon	5211590	5211768	1000	-	.	gene_id "MSTRG.86500"; transcript_id "MSTRG.86500.71"; exon_number "6";
chr19	StringTie	exon	5211965	5212250	1000	-	.	gene_id "MSTRG.86500"; transcript_id "MSTRG.86500.71"; exon_number "7";
chr19	StringTie	exon	5212337	5212491	1000	-	.	gene_id "MSTRG.86500"; transcript_id "MSTRG.86500.71"; exon_number "8";
chr19	StringTie	exon	5214361	5214480	1000	-	.	gene_id "MSTRG.86500"; transcript_id "MSTRG.86500.71"; exon_number "9";
chr19	StringTie	exon	5214561	5214736	1000	-	.	gene_id "MSTRG.86500"; transcript_id "MSTRG.86500.71"; exon_number "10";
chr19	StringTie	exon	5215289	5215412	1000	-	.	gene_id "MSTRG.86500"; transcript_id "MSTRG.86500.71"; exon_number "11";
chr19	StringTie	exon	5215498	5215595	1000	-	.	gene_id "MSTRG.86500"; transcript_id "MSTRG.86500.71"; exon_number "12";
chr19	StringTie	exon	5218420	5218532	1000	-	.	gene_id "MSTRG.86500"; transcript_id "MSTRG.86500.71"; exon_number "13";
chr19	StringTie	exon	5218787	5218798	1000	-	.	gene_id "MSTRG.86500"; transcript_id "MSTRG.86500.71"; exon_number "14";
chr19	StringTie	exon	5219310	5219467	1000	-	.	gene_id "MSTRG.86500"; transcript_id "MSTRG.86500.71"; exon_number "15";
chr19	StringTie	exon	5219939	5220154	1000	-	.	gene_id "MSTRG.86500"; transcript_id "MSTRG.86500.71"; exon_number "16";
chr19	StringTie	exon	5220260	5220353	1000	-	.	gene_id "MSTRG.86500"; transcript_id "MSTRG.86500.71"; exon_number "17";
chr19	StringTie	exon	5221000	5221253	1000	-	.	gene_id "MSTRG.86500"; transcript_id "MSTRG.86500.71"; exon_number "18";
chr19	StringTie	exon	5222123	5222220	1000	-	.	gene_id "MSTRG.86500"; transcript_id "MSTRG.86500.71"; exon_number "19";
chr19	StringTie	exon	5222689	5223297	1000	-	.	gene_id "MSTRG.86500"; transcript_id "MSTRG.86500.71"; exon_number "20";
chr19	StringTie	exon	5225727	5225844	1000	-	.	gene_id "MSTRG.86500"; transcript_id "MSTRG.86500.71"; exon_number "21";
chr19	StringTie	exon	5229491	5229684	1000	-	.	gene_id "MSTRG.86500"; transcript_id "MSTRG.86500.71"; exon_number "22";
chr19	StringTie	exon	5231310	5231615	1000	-	.	gene_id "MSTRG.86500"; transcript_id "MSTRG.86500.71"; exon_number "23";
chr19	StringTie	exon	5238919	5239063	1000	-	.	gene_id "MSTRG.86500"; transcript_id "MSTRG.86500.71"; exon_number "24";
chr19	StringTie	exon	5240199	5240332	1000	-	.	gene_id "MSTRG.86500"; transcript_id "MSTRG.86500.71"; exon_number "25";
chr19	StringTie	exon	5243901	5244482	1000	-	.	gene_id "MSTRG.86500"; transcript_id "MSTRG.86500.71"; exon_number "26";
chr19	StringTie	exon	5245776	5246045	1000	-	.	gene_id "MSTRG.86500"; transcript_id "MSTRG.86500.71"; exon_number "27";
chr19	StringTie	exon	5256108	5256119	1000	-	.	gene_id "MSTRG.86500"; transcript_id "MSTRG.86500.71"; exon_number "28";
chr19	StringTie	exon	5258017	5258127	1000	-	.	gene_id "MSTRG.86500"; transcript_id "MSTRG.86500.71"; exon_number "29";
chr19	StringTie	exon	5265008	5265196	1000	-	.	gene_id "MSTRG.86500"; transcript_id "MSTRG.86500.71"; exon_number "30";
chr19	StringTie	exon	5273442	5273583	1000	-	.	gene_id "MSTRG.86500"; transcript_id "MSTRG.86500.71"; exon_number "31";
chr19	StringTie	exon	5274199	5274344	1000	-	.	gene_id "MSTRG.86500"; transcript_id "MSTRG.86500.71"; exon_number "32";
chr19	StringTie	exon	5286050	5286234	1000	-	.	gene_id "MSTRG.86500"; transcript_id "MSTRG.86500.71"; exon_number "33";
chr19	StringTie	exon	5340664	5340777	1000	-	.	gene_id "MSTRG.86500"; transcript_id "MSTRG.86500.71"; exon_number "34";
chr19	StringTie	transcript	5205502	5239065	1000	-	.	gene_id "MSTRG.86500"; transcript_id "MSTRG.86500.72";
chr19	StringTie	exon	5205502	5206842	1000	-	.	gene_id "MSTRG.86500"; transcript_id "MSTRG.86500.72"; exon_number "1";
chr19	StringTie	exon	5207922	5208057	1000	-	.	gene_id "MSTRG.86500"; transcript_id "MSTRG.86500.72"; exon_number "2";
chr19	StringTie	exon	5208237	5208391	1000	-	.	gene_id "MSTRG.86500"; transcript_id "MSTRG.86500.72"; exon_number "3";
chr19	StringTie	exon	5210469	5210594	1000	-	.	gene_id "MSTRG.86500"; transcript_id "MSTRG.86500.72"; exon_number "4";
chr19	StringTie	exon	5210679	5210801	1000	-	.	gene_id "MSTRG.86500"; transcript_id "MSTRG.86500.72"; exon_number "5";
chr19	StringTie	exon	5211586	5211768	1000	-	.	gene_id "MSTRG.86500"; transcript_id "MSTRG.86500.72"; exon_number "6";
chr19	StringTie	exon	5211965	5212250	1000	-	.	gene_id "MSTRG.86500"; transcript_id "MSTRG.86500.72"; exon_number "7";
chr19	StringTie	exon	5212337	5212491	1000	-	.	gene_id "MSTRG.86500"; transcript_id "MSTRG.86500.72"; exon_number "8";
chr19	StringTie	exon	5214361	5214480	1000	-	.	gene_id "MSTRG.86500"; transcript_id "MSTRG.86500.72"; exon_number "9";
chr19	StringTie	exon	5214561	5214736	1000	-	.	gene_id "MSTRG.86500"; transcript_id "MSTRG.86500.72"; exon_number "10";
chr19	StringTie	exon	5215289	5215412	1000	-	.	gene_id "MSTRG.86500"; transcript_id "MSTRG.86500.72"; exon_number "11";
chr19	StringTie	exon	5215498	5215595	1000	-	.	gene_id "MSTRG.86500"; transcript_id "MSTRG.86500.72"; exon_number "12";
chr19	StringTie	exon	5216720	5216767	1000	-	.	gene_id "MSTRG.86500"; transcript_id "MSTRG.86500.72"; exon_number "13";
chr19	StringTie	exon	5218420	5218532	1000	-	.	gene_id "MSTRG.86500"; transcript_id "MSTRG.86500.72"; exon_number "14";
chr19	StringTie	exon	5218787	5218798	1000	-	.	gene_id "MSTRG.86500"; transcript_id "MSTRG.86500.72"; exon_number "15";
chr19	StringTie	exon	5219310	5219467	1000	-	.	gene_id "MSTRG.86500"; transcript_id "MSTRG.86500.72"; exon_number "16";
chr19	StringTie	exon	5219939	5220154	1000	-	.	gene_id "MSTRG.86500"; transcript_id "MSTRG.86500.72"; exon_number "17";
chr19	StringTie	exon	5220260	5220353	1000	-	.	gene_id "MSTRG.86500"; transcript_id "MSTRG.86500.72"; exon_number "18";
chr19	StringTie	exon	5221000	5221253	1000	-	.	gene_id "MSTRG.86500"; transcript_id "MSTRG.86500.72"; exon_number "19";
chr19	StringTie	exon	5222123	5223297	1000	-	.	gene_id "MSTRG.86500"; transcript_id "MSTRG.86500.72"; exon_number "20";
chr19	StringTie	exon	5225727	5225844	1000	-	.	gene_id "MSTRG.86500"; transcript_id "MSTRG.86500.72"; exon_number "21";
chr19	StringTie	exon	5229491	5229684	1000	-	.	gene_id "MSTRG.86500"; transcript_id "MSTRG.86500.72"; exon_number "22";
chr19	StringTie	exon	5231310	5231615	1000	-	.	gene_id "MSTRG.86500"; transcript_id "MSTRG.86500.72"; exon_number "23";
chr19	StringTie	exon	5238919	5239065	1000	-	.	gene_id "MSTRG.86500"; transcript_id "MSTRG.86500.72"; exon_number "24";
chr19	StringTie	transcript	5205502	5261248	1000	-	.	gene_id "MSTRG.86500"; transcript_id "MSTRG.86500.73";
chr19	StringTie	exon	5205502	5206842	1000	-	.	gene_id "MSTRG.86500"; transcript_id "MSTRG.86500.73"; exon_number "1";
chr19	StringTie	exon	5207922	5208057	1000	-	.	gene_id "MSTRG.86500"; transcript_id "MSTRG.86500.73"; exon_number "2";
chr19	StringTie	exon	5208237	5208391	1000	-	.	gene_id "MSTRG.86500"; transcript_id "MSTRG.86500.73"; exon_number "3";
chr19	StringTie	exon	5210469	5210594	1000	-	.	gene_id "MSTRG.86500"; transcript_id "MSTRG.86500.73"; exon_number "4";
chr19	StringTie	exon	5210679	5210805	1000	-	.	gene_id "MSTRG.86500"; transcript_id "MSTRG.86500.73"; exon_number "5";
chr19	StringTie	exon	5211590	5211768	1000	-	.	gene_id "MSTRG.86500"; transcript_id "MSTRG.86500.73"; exon_number "6";
chr19	StringTie	exon	5211965	5212250	1000	-	.	gene_id "MSTRG.86500"; transcript_id "MSTRG.86500.73"; exon_number "7";
chr19	StringTie	exon	5212337	5212491	1000	-	.	gene_id "MSTRG.86500"; transcript_id "MSTRG.86500.73"; exon_number "8";
chr19	StringTie	exon	5214361	5214480	1000	-	.	gene_id "MSTRG.86500"; transcript_id "MSTRG.86500.73"; exon_number "9";
chr19	StringTie	exon	5214561	5214736	1000	-	.	gene_id "MSTRG.86500"; transcript_id "MSTRG.86500.73"; exon_number "10";
chr19	StringTie	exon	5215289	5215412	1000	-	.	gene_id "MSTRG.86500"; transcript_id "MSTRG.86500.73"; exon_number "11";
chr19	StringTie	exon	5215498	5215595	1000	-	.	gene_id "MSTRG.86500"; transcript_id "MSTRG.86500.73"; exon_number "12";
chr19	StringTie	exon	5218420	5218532	1000	-	.	gene_id "MSTRG.86500"; transcript_id "MSTRG.86500.73"; exon_number "13";
chr19	StringTie	exon	5219310	5219467	1000	-	.	gene_id "MSTRG.86500"; transcript_id "MSTRG.86500.73"; exon_number "14";
chr19	StringTie	exon	5219939	5220154	1000	-	.	gene_id "MSTRG.86500"; transcript_id "MSTRG.86500.73"; exon_number "15";
chr19	StringTie	exon	5220260	5220353	1000	-	.	gene_id "MSTRG.86500"; transcript_id "MSTRG.86500.73"; exon_number "16";
chr19	StringTie	exon	5221000	5221253	1000	-	.	gene_id "MSTRG.86500"; transcript_id "MSTRG.86500.73"; exon_number "17";
chr19	StringTie	exon	5222123	5222220	1000	-	.	gene_id "MSTRG.86500"; transcript_id "MSTRG.86500.73"; exon_number "18";
chr19	StringTie	exon	5222689	5223297	1000	-	.	gene_id "MSTRG.86500"; transcript_id "MSTRG.86500.73"; exon_number "19";
chr19	StringTie	exon	5225727	5225844	1000	-	.	gene_id "MSTRG.86500"; transcript_id "MSTRG.86500.73"; exon_number "20";
chr19	StringTie	exon	5229316	5229684	1000	-	.	gene_id "MSTRG.86500"; transcript_id "MSTRG.86500.73"; exon_number "21";
chr19	StringTie	exon	5231310	5231615	1000	-	.	gene_id "MSTRG.86500"; transcript_id "MSTRG.86500.73"; exon_number "22";
chr19	StringTie	exon	5238919	5239063	1000	-	.	gene_id "MSTRG.86500"; transcript_id "MSTRG.86500.73"; exon_number "23";
chr19	StringTie	exon	5240199	5240332	1000	-	.	gene_id "MSTRG.86500"; transcript_id "MSTRG.86500.73"; exon_number "24";
chr19	StringTie	exon	5243901	5244482	1000	-	.	gene_id "MSTRG.86500"; transcript_id "MSTRG.86500.73"; exon_number "25";
chr19	StringTie	exon	5245776	5246045	1000	-	.	gene_id "MSTRG.86500"; transcript_id "MSTRG.86500.73"; exon_number "26";
chr19	StringTie	exon	5258017	5258127	1000	-	.	gene_id "MSTRG.86500"; transcript_id "MSTRG.86500.73"; exon_number "27";
chr19	StringTie	exon	5260805	5261248	1000	-	.	gene_id "MSTRG.86500"; transcript_id "MSTRG.86500.73"; exon_number "28";
chr19	StringTie	transcript	5205502	5293273	1000	-	.	gene_id "MSTRG.86500"; transcript_id "MSTRG.86500.74";
chr19	StringTie	exon	5205502	5206842	1000	-	.	gene_id "MSTRG.86500"; transcript_id "MSTRG.86500.74"; exon_number "1";
chr19	StringTie	exon	5207922	5208057	1000	-	.	gene_id "MSTRG.86500"; transcript_id "MSTRG.86500.74"; exon_number "2";
chr19	StringTie	exon	5208237	5208391	1000	-	.	gene_id "MSTRG.86500"; transcript_id "MSTRG.86500.74"; exon_number "3";
chr19	StringTie	exon	5210469	5210594	1000	-	.	gene_id "MSTRG.86500"; transcript_id "MSTRG.86500.74"; exon_number "4";
chr19	StringTie	exon	5210679	5210805	1000	-	.	gene_id "MSTRG.86500"; transcript_id "MSTRG.86500.74"; exon_number "5";
chr19	StringTie	exon	5211590	5211768	1000	-	.	gene_id "MSTRG.86500"; transcript_id "MSTRG.86500.74"; exon_number "6";
chr19	StringTie	exon	5211965	5212145	1000	-	.	gene_id "MSTRG.86500"; transcript_id "MSTRG.86500.74"; exon_number "7";
chr19	StringTie	exon	5212337	5212491	1000	-	.	gene_id "MSTRG.86500"; transcript_id "MSTRG.86500.74"; exon_number "8";
chr19	StringTie	exon	5214361	5214480	1000	-	.	gene_id "MSTRG.86500"; transcript_id "MSTRG.86500.74"; exon_number "9";
chr19	StringTie	exon	5214561	5214736	1000	-	.	gene_id "MSTRG.86500"; transcript_id "MSTRG.86500.74"; exon_number "10";
chr19	StringTie	exon	5215289	5215412	1000	-	.	gene_id "MSTRG.86500"; transcript_id "MSTRG.86500.74"; exon_number "11";
chr19	StringTie	exon	5215498	5215595	1000	-	.	gene_id "MSTRG.86500"; transcript_id "MSTRG.86500.74"; exon_number "12";
chr19	StringTie	exon	5218420	5218532	1000	-	.	gene_id "MSTRG.86500"; transcript_id "MSTRG.86500.74"; exon_number "13";
chr19	StringTie	exon	5218787	5218798	1000	-	.	gene_id "MSTRG.86500"; transcript_id "MSTRG.86500.74"; exon_number "14";
chr19	StringTie	exon	5219310	5219467	1000	-	.	gene_id "MSTRG.86500"; transcript_id "MSTRG.86500.74"; exon_number "15";
chr19	StringTie	exon	5219939	5220154	1000	-	.	gene_id "MSTRG.86500"; transcript_id "MSTRG.86500.74"; exon_number "16";
chr19	StringTie	exon	5220260	5220353	1000	-	.	gene_id "MSTRG.86500"; transcript_id "MSTRG.86500.74"; exon_number "17";
chr19	StringTie	exon	5221000	5221253	1000	-	.	gene_id "MSTRG.86500"; transcript_id "MSTRG.86500.74"; exon_number "18";
chr19	StringTie	exon	5222123	5222220	1000	-	.	gene_id "MSTRG.86500"; transcript_id "MSTRG.86500.74"; exon_number "19";
chr19	StringTie	exon	5222689	5223297	1000	-	.	gene_id "MSTRG.86500"; transcript_id "MSTRG.86500.74"; exon_number "20";
chr19	StringTie	exon	5225727	5225844	1000	-	.	gene_id "MSTRG.86500"; transcript_id "MSTRG.86500.74"; exon_number "21";
chr19	StringTie	exon	5229491	5229684	1000	-	.	gene_id "MSTRG.86500"; transcript_id "MSTRG.86500.74"; exon_number "22";
chr19	StringTie	exon	5231310	5231615	1000	-	.	gene_id "MSTRG.86500"; transcript_id "MSTRG.86500.74"; exon_number "23";
chr19	StringTie	exon	5238919	5239063	1000	-	.	gene_id "MSTRG.86500"; transcript_id "MSTRG.86500.74"; exon_number "24";
chr19	StringTie	exon	5240199	5240332	1000	-	.	gene_id "MSTRG.86500"; transcript_id "MSTRG.86500.74"; exon_number "25";
chr19	StringTie	exon	5243901	5244482	1000	-	.	gene_id "MSTRG.86500"; transcript_id "MSTRG.86500.74"; exon_number "26";
chr19	StringTie	exon	5245776	5246045	1000	-	.	gene_id "MSTRG.86500"; transcript_id "MSTRG.86500.74"; exon_number "27";
chr19	StringTie	exon	5258017	5258127	1000	-	.	gene_id "MSTRG.86500"; transcript_id "MSTRG.86500.74"; exon_number "28";
chr19	StringTie	exon	5265008	5265196	1000	-	.	gene_id "MSTRG.86500"; transcript_id "MSTRG.86500.74"; exon_number "29";
chr19	StringTie	exon	5273442	5273583	1000	-	.	gene_id "MSTRG.86500"; transcript_id "MSTRG.86500.74"; exon_number "30";
chr19	StringTie	exon	5274199	5274344	1000	-	.	gene_id "MSTRG.86500"; transcript_id "MSTRG.86500.74"; exon_number "31";
chr19	StringTie	exon	5286050	5286234	1000	-	.	gene_id "MSTRG.86500"; transcript_id "MSTRG.86500.74"; exon_number "32";
chr19	StringTie	exon	5293141	5293273	1000	-	.	gene_id "MSTRG.86500"; transcript_id "MSTRG.86500.74"; exon_number "33";
chr19	StringTie	transcript	5205502	5293313	1000	-	.	gene_id "MSTRG.86500"; transcript_id "MSTRG.86500.75";
chr19	StringTie	exon	5205502	5206842	1000	-	.	gene_id "MSTRG.86500"; transcript_id "MSTRG.86500.75"; exon_number "1";
chr19	StringTie	exon	5207922	5208057	1000	-	.	gene_id "MSTRG.86500"; transcript_id "MSTRG.86500.75"; exon_number "2";
chr19	StringTie	exon	5208237	5208391	1000	-	.	gene_id "MSTRG.86500"; transcript_id "MSTRG.86500.75"; exon_number "3";
chr19	StringTie	exon	5210469	5210594	1000	-	.	gene_id "MSTRG.86500"; transcript_id "MSTRG.86500.75"; exon_number "4";
chr19	StringTie	exon	5210679	5210801	1000	-	.	gene_id "MSTRG.86500"; transcript_id "MSTRG.86500.75"; exon_number "5";
chr19	StringTie	exon	5211586	5211768	1000	-	.	gene_id "MSTRG.86500"; transcript_id "MSTRG.86500.75"; exon_number "6";
chr19	StringTie	exon	5211965	5212491	1000	-	.	gene_id "MSTRG.86500"; transcript_id "MSTRG.86500.75"; exon_number "7";
chr19	StringTie	exon	5214361	5214480	1000	-	.	gene_id "MSTRG.86500"; transcript_id "MSTRG.86500.75"; exon_number "8";
chr19	StringTie	exon	5214561	5214736	1000	-	.	gene_id "MSTRG.86500"; transcript_id "MSTRG.86500.75"; exon_number "9";
chr19	StringTie	exon	5215289	5215412	1000	-	.	gene_id "MSTRG.86500"; transcript_id "MSTRG.86500.75"; exon_number "10";
chr19	StringTie	exon	5215498	5215595	1000	-	.	gene_id "MSTRG.86500"; transcript_id "MSTRG.86500.75"; exon_number "11";
chr19	StringTie	exon	5216720	5216767	1000	-	.	gene_id "MSTRG.86500"; transcript_id "MSTRG.86500.75"; exon_number "12";
chr19	StringTie	exon	5218420	5218532	1000	-	.	gene_id "MSTRG.86500"; transcript_id "MSTRG.86500.75"; exon_number "13";
chr19	StringTie	exon	5218787	5218798	1000	-	.	gene_id "MSTRG.86500"; transcript_id "MSTRG.86500.75"; exon_number "14";
chr19	StringTie	exon	5219310	5219467	1000	-	.	gene_id "MSTRG.86500"; transcript_id "MSTRG.86500.75"; exon_number "15";
chr19	StringTie	exon	5219939	5220154	1000	-	.	gene_id "MSTRG.86500"; transcript_id "MSTRG.86500.75"; exon_number "16";
chr19	StringTie	exon	5220260	5220353	1000	-	.	gene_id "MSTRG.86500"; transcript_id "MSTRG.86500.75"; exon_number "17";
chr19	StringTie	exon	5221000	5221253	1000	-	.	gene_id "MSTRG.86500"; transcript_id "MSTRG.86500.75"; exon_number "18";
chr19	StringTie	exon	5222123	5222220	1000	-	.	gene_id "MSTRG.86500"; transcript_id "MSTRG.86500.75"; exon_number "19";
chr19	StringTie	exon	5222689	5223297	1000	-	.	gene_id "MSTRG.86500"; transcript_id "MSTRG.86500.75"; exon_number "20";
chr19	StringTie	exon	5225727	5225844	1000	-	.	gene_id "MSTRG.86500"; transcript_id "MSTRG.86500.75"; exon_number "21";
chr19	StringTie	exon	5229491	5229684	1000	-	.	gene_id "MSTRG.86500"; transcript_id "MSTRG.86500.75"; exon_number "22";
chr19	StringTie	exon	5231310	5231615	1000	-	.	gene_id "MSTRG.86500"; transcript_id "MSTRG.86500.75"; exon_number "23";
chr19	StringTie	exon	5238919	5239063	1000	-	.	gene_id "MSTRG.86500"; transcript_id "MSTRG.86500.75"; exon_number "24";
chr19	StringTie	exon	5240199	5240332	1000	-	.	gene_id "MSTRG.86500"; transcript_id "MSTRG.86500.75"; exon_number "25";
chr19	StringTie	exon	5243901	5244482	1000	-	.	gene_id "MSTRG.86500"; transcript_id "MSTRG.86500.75"; exon_number "26";
chr19	StringTie	exon	5245776	5246045	1000	-	.	gene_id "MSTRG.86500"; transcript_id "MSTRG.86500.75"; exon_number "27";
chr19	StringTie	exon	5258017	5258127	1000	-	.	gene_id "MSTRG.86500"; transcript_id "MSTRG.86500.75"; exon_number "28";
chr19	StringTie	exon	5265008	5265196	1000	-	.	gene_id "MSTRG.86500"; transcript_id "MSTRG.86500.75"; exon_number "29";
chr19	StringTie	exon	5273442	5273583	1000	-	.	gene_id "MSTRG.86500"; transcript_id "MSTRG.86500.75"; exon_number "30";
chr19	StringTie	exon	5274199	5274344	1000	-	.	gene_id "MSTRG.86500"; transcript_id "MSTRG.86500.75"; exon_number "31";
chr19	StringTie	exon	5286050	5286234	1000	-	.	gene_id "MSTRG.86500"; transcript_id "MSTRG.86500.75"; exon_number "32";
chr19	StringTie	exon	5293141	5293313	1000	-	.	gene_id "MSTRG.86500"; transcript_id "MSTRG.86500.75"; exon_number "33";
chr19	StringTie	transcript	5201912	5293645	1000	-	.	gene_id "MSTRG.86500"; transcript_id "MSTRG.86500.8";
chr19	StringTie	exon	5201912	5206842	1000	-	.	gene_id "MSTRG.86500"; transcript_id "MSTRG.86500.8"; exon_number "1";
chr19	StringTie	exon	5207922	5208057	1000	-	.	gene_id "MSTRG.86500"; transcript_id "MSTRG.86500.8"; exon_number "2";
chr19	StringTie	exon	5208237	5208391	1000	-	.	gene_id "MSTRG.86500"; transcript_id "MSTRG.86500.8"; exon_number "3";
chr19	StringTie	exon	5210469	5210594	1000	-	.	gene_id "MSTRG.86500"; transcript_id "MSTRG.86500.8"; exon_number "4";
chr19	StringTie	exon	5210679	5210805	1000	-	.	gene_id "MSTRG.86500"; transcript_id "MSTRG.86500.8"; exon_number "5";
chr19	StringTie	exon	5211590	5211768	1000	-	.	gene_id "MSTRG.86500"; transcript_id "MSTRG.86500.8"; exon_number "6";
chr19	StringTie	exon	5211965	5212250	1000	-	.	gene_id "MSTRG.86500"; transcript_id "MSTRG.86500.8"; exon_number "7";
chr19	StringTie	exon	5212337	5212491	1000	-	.	gene_id "MSTRG.86500"; transcript_id "MSTRG.86500.8"; exon_number "8";
chr19	StringTie	exon	5214361	5214480	1000	-	.	gene_id "MSTRG.86500"; transcript_id "MSTRG.86500.8"; exon_number "9";
chr19	StringTie	exon	5214561	5214736	1000	-	.	gene_id "MSTRG.86500"; transcript_id "MSTRG.86500.8"; exon_number "10";
chr19	StringTie	exon	5215289	5215412	1000	-	.	gene_id "MSTRG.86500"; transcript_id "MSTRG.86500.8"; exon_number "11";
chr19	StringTie	exon	5215498	5215595	1000	-	.	gene_id "MSTRG.86500"; transcript_id "MSTRG.86500.8"; exon_number "12";
chr19	StringTie	exon	5218420	5218532	1000	-	.	gene_id "MSTRG.86500"; transcript_id "MSTRG.86500.8"; exon_number "13";
chr19	StringTie	exon	5219310	5219467	1000	-	.	gene_id "MSTRG.86500"; transcript_id "MSTRG.86500.8"; exon_number "14";
chr19	StringTie	exon	5219939	5220154	1000	-	.	gene_id "MSTRG.86500"; transcript_id "MSTRG.86500.8"; exon_number "15";
chr19	StringTie	exon	5220260	5220353	1000	-	.	gene_id "MSTRG.86500"; transcript_id "MSTRG.86500.8"; exon_number "16";
chr19	StringTie	exon	5221000	5221253	1000	-	.	gene_id "MSTRG.86500"; transcript_id "MSTRG.86500.8"; exon_number "17";
chr19	StringTie	exon	5222123	5222220	1000	-	.	gene_id "MSTRG.86500"; transcript_id "MSTRG.86500.8"; exon_number "18";
chr19	StringTie	exon	5222689	5223297	1000	-	.	gene_id "MSTRG.86500"; transcript_id "MSTRG.86500.8"; exon_number "19";
chr19	StringTie	exon	5225727	5225844	1000	-	.	gene_id "MSTRG.86500"; transcript_id "MSTRG.86500.8"; exon_number "20";
chr19	StringTie	exon	5229491	5229684	1000	-	.	gene_id "MSTRG.86500"; transcript_id "MSTRG.86500.8"; exon_number "21";
chr19	StringTie	exon	5231310	5231615	1000	-	.	gene_id "MSTRG.86500"; transcript_id "MSTRG.86500.8"; exon_number "22";
chr19	StringTie	exon	5238919	5239063	1000	-	.	gene_id "MSTRG.86500"; transcript_id "MSTRG.86500.8"; exon_number "23";
chr19	StringTie	exon	5240199	5240332	1000	-	.	gene_id "MSTRG.86500"; transcript_id "MSTRG.86500.8"; exon_number "24";
chr19	StringTie	exon	5243901	5244482	1000	-	.	gene_id "MSTRG.86500"; transcript_id "MSTRG.86500.8"; exon_number "25";
chr19	StringTie	exon	5245776	5246045	1000	-	.	gene_id "MSTRG.86500"; transcript_id "MSTRG.86500.8"; exon_number "26";
chr19	StringTie	exon	5258017	5258127	1000	-	.	gene_id "MSTRG.86500"; transcript_id "MSTRG.86500.8"; exon_number "27";
chr19	StringTie	exon	5265008	5265196	1000	-	.	gene_id "MSTRG.86500"; transcript_id "MSTRG.86500.8"; exon_number "28";
chr19	StringTie	exon	5273442	5273583	1000	-	.	gene_id "MSTRG.86500"; transcript_id "MSTRG.86500.8"; exon_number "29";
chr19	StringTie	exon	5274199	5274344	1000	-	.	gene_id "MSTRG.86500"; transcript_id "MSTRG.86500.8"; exon_number "30";
chr19	StringTie	exon	5286050	5286234	1000	-	.	gene_id "MSTRG.86500"; transcript_id "MSTRG.86500.8"; exon_number "31";
chr19	StringTie	exon	5293141	5293645	1000	-	.	gene_id "MSTRG.86500"; transcript_id "MSTRG.86500.8"; exon_number "32";
chr19	StringTie	transcript	5324795	5340817	1000	-	.	gene_id "MSTRG.86500"; transcript_id "MSTRG.86500.85";
chr19	StringTie	exon	5324795	5325485	1000	-	.	gene_id "MSTRG.86500"; transcript_id "MSTRG.86500.85"; exon_number "1";
chr19	StringTie	exon	5340664	5340817	1000	-	.	gene_id "MSTRG.86500"; transcript_id "MSTRG.86500.85"; exon_number "2";
chr19	StringTie	transcript	5328879	5340957	1000	-	.	gene_id "MSTRG.86500"; transcript_id "MSTRG.86500.86";
chr19	StringTie	exon	5328879	5329052	1000	-	.	gene_id "MSTRG.86500"; transcript_id "MSTRG.86500.86"; exon_number "1";
chr19	StringTie	exon	5340664	5340957	1000	-	.	gene_id "MSTRG.86500"; transcript_id "MSTRG.86500.86"; exon_number "2";
chr19	StringTie	transcript	5335510	5340788	1000	-	.	gene_id "MSTRG.86500"; transcript_id "MSTRG.86500.87";
chr19	StringTie	exon	5335510	5335534	1000	-	.	gene_id "MSTRG.86500"; transcript_id "MSTRG.86500.87"; exon_number "1";
chr19	StringTie	exon	5335836	5335994	1000	-	.	gene_id "MSTRG.86500"; transcript_id "MSTRG.86500.87"; exon_number "2";
chr19	StringTie	exon	5340664	5340788	1000	-	.	gene_id "MSTRG.86500"; transcript_id "MSTRG.86500.87"; exon_number "3";
chr19	StringTie	transcript	5335829	5340777	1000	-	.	gene_id "MSTRG.86500"; transcript_id "MSTRG.86500.88";
chr19	StringTie	exon	5335829	5335962	1000	-	.	gene_id "MSTRG.86500"; transcript_id "MSTRG.86500.88"; exon_number "1";
chr19	StringTie	exon	5340664	5340777	1000	-	.	gene_id "MSTRG.86500"; transcript_id "MSTRG.86500.88"; exon_number "2";
chr19	StringTie	transcript	5337152	5340945	1000	-	.	gene_id "MSTRG.86500"; transcript_id "MSTRG.86500.89";
chr19	StringTie	exon	5337152	5338463	1000	-	.	gene_id "MSTRG.86500"; transcript_id "MSTRG.86500.89"; exon_number "1";
chr19	StringTie	exon	5340664	5340945	1000	-	.	gene_id "MSTRG.86500"; transcript_id "MSTRG.86500.89"; exon_number "2";
chr19	StringTie	transcript	5204421	5293366	1000	-	.	gene_id "MSTRG.86500"; transcript_id "MSTRG.86500.9";
chr19	StringTie	exon	5204421	5206842	1000	-	.	gene_id "MSTRG.86500"; transcript_id "MSTRG.86500.9"; exon_number "1";
chr19	StringTie	exon	5207922	5208057	1000	-	.	gene_id "MSTRG.86500"; transcript_id "MSTRG.86500.9"; exon_number "2";
chr19	StringTie	exon	5208237	5208391	1000	-	.	gene_id "MSTRG.86500"; transcript_id "MSTRG.86500.9"; exon_number "3";
chr19	StringTie	exon	5210469	5210594	1000	-	.	gene_id "MSTRG.86500"; transcript_id "MSTRG.86500.9"; exon_number "4";
chr19	StringTie	exon	5210679	5210805	1000	-	.	gene_id "MSTRG.86500"; transcript_id "MSTRG.86500.9"; exon_number "5";
chr19	StringTie	exon	5211590	5211768	1000	-	.	gene_id "MSTRG.86500"; transcript_id "MSTRG.86500.9"; exon_number "6";
chr19	StringTie	exon	5211965	5212250	1000	-	.	gene_id "MSTRG.86500"; transcript_id "MSTRG.86500.9"; exon_number "7";
chr19	StringTie	exon	5212337	5212491	1000	-	.	gene_id "MSTRG.86500"; transcript_id "MSTRG.86500.9"; exon_number "8";
chr19	StringTie	exon	5214361	5214480	1000	-	.	gene_id "MSTRG.86500"; transcript_id "MSTRG.86500.9"; exon_number "9";
chr19	StringTie	exon	5214561	5214736	1000	-	.	gene_id "MSTRG.86500"; transcript_id "MSTRG.86500.9"; exon_number "10";
chr19	StringTie	exon	5215289	5215412	1000	-	.	gene_id "MSTRG.86500"; transcript_id "MSTRG.86500.9"; exon_number "11";
chr19	StringTie	exon	5215498	5215595	1000	-	.	gene_id "MSTRG.86500"; transcript_id "MSTRG.86500.9"; exon_number "12";
chr19	StringTie	exon	5216720	5216767	1000	-	.	gene_id "MSTRG.86500"; transcript_id "MSTRG.86500.9"; exon_number "13";
chr19	StringTie	exon	5218420	5218532	1000	-	.	gene_id "MSTRG.86500"; transcript_id "MSTRG.86500.9"; exon_number "14";
chr19	StringTie	exon	5218787	5218798	1000	-	.	gene_id "MSTRG.86500"; transcript_id "MSTRG.86500.9"; exon_number "15";
chr19	StringTie	exon	5219310	5219467	1000	-	.	gene_id "MSTRG.86500"; transcript_id "MSTRG.86500.9"; exon_number "16";
chr19	StringTie	exon	5219939	5220154	1000	-	.	gene_id "MSTRG.86500"; transcript_id "MSTRG.86500.9"; exon_number "17";
chr19	StringTie	exon	5220260	5220353	1000	-	.	gene_id "MSTRG.86500"; transcript_id "MSTRG.86500.9"; exon_number "18";
chr19	StringTie	exon	5221000	5221253	1000	-	.	gene_id "MSTRG.86500"; transcript_id "MSTRG.86500.9"; exon_number "19";
chr19	StringTie	exon	5222123	5222220	1000	-	.	gene_id "MSTRG.86500"; transcript_id "MSTRG.86500.9"; exon_number "20";
chr19	StringTie	exon	5222689	5223297	1000	-	.	gene_id "MSTRG.86500"; transcript_id "MSTRG.86500.9"; exon_number "21";
chr19	StringTie	exon	5225727	5225844	1000	-	.	gene_id "MSTRG.86500"; transcript_id "MSTRG.86500.9"; exon_number "22";
chr19	StringTie	exon	5229491	5229684	1000	-	.	gene_id "MSTRG.86500"; transcript_id "MSTRG.86500.9"; exon_number "23";
chr19	StringTie	exon	5231310	5231615	1000	-	.	gene_id "MSTRG.86500"; transcript_id "MSTRG.86500.9"; exon_number "24";
chr19	StringTie	exon	5238919	5239063	1000	-	.	gene_id "MSTRG.86500"; transcript_id "MSTRG.86500.9"; exon_number "25";
chr19	StringTie	exon	5240199	5240332	1000	-	.	gene_id "MSTRG.86500"; transcript_id "MSTRG.86500.9"; exon_number "26";
chr19	StringTie	exon	5243901	5244482	1000	-	.	gene_id "MSTRG.86500"; transcript_id "MSTRG.86500.9"; exon_number "27";
chr19	StringTie	exon	5245776	5246045	1000	-	.	gene_id "MSTRG.86500"; transcript_id "MSTRG.86500.9"; exon_number "28";
chr19	StringTie	exon	5258017	5258127	1000	-	.	gene_id "MSTRG.86500"; transcript_id "MSTRG.86500.9"; exon_number "29";
chr19	StringTie	exon	5265008	5265196	1000	-	.	gene_id "MSTRG.86500"; transcript_id "MSTRG.86500.9"; exon_number "30";
chr19	StringTie	exon	5273442	5273583	1000	-	.	gene_id "MSTRG.86500"; transcript_id "MSTRG.86500.9"; exon_number "31";
chr19	StringTie	exon	5274199	5274344	1000	-	.	gene_id "MSTRG.86500"; transcript_id "MSTRG.86500.9"; exon_number "32";
chr19	StringTie	exon	5286050	5286234	1000	-	.	gene_id "MSTRG.86500"; transcript_id "MSTRG.86500.9"; exon_number "33";
chr19	StringTie	exon	5293141	5293366	1000	-	.	gene_id "MSTRG.86500"; transcript_id "MSTRG.86500.9"; exon_number "34";
chr19	StringTie	transcript	5176396	5178079	1000	+	.	gene_id "MSTRG.86501"; transcript_id "MSTRG.86501.1";
chr19	StringTie	exon	5176396	5178079	1000	+	.	gene_id "MSTRG.86501"; transcript_id "MSTRG.86501.1"; exon_number "1";
chr19	StringTie	transcript	5178119	5178464	1000	+	.	gene_id "MSTRG.86502"; transcript_id "ENST00000592429"; gene_name "CTC-482H14.5"; ref_gene_id "ENSG00000267550";
chr19	StringTie	exon	5178119	5178464	1000	+	.	gene_id "MSTRG.86502"; transcript_id "ENST00000592429"; exon_number "1"; gene_name "CTC-482H14.5"; ref_gene_id "ENSG00000267550";
chr19	StringTie	transcript	5181058	5181272	1000	.	.	gene_id "MSTRG.86503"; transcript_id "MSTRG.86503.1";
chr19	StringTie	exon	5181058	5181272	1000	.	.	gene_id "MSTRG.86503"; transcript_id "MSTRG.86503.1"; exon_number "1";
chr19	StringTie	transcript	5181780	5184871	1000	+	.	gene_id "MSTRG.86504"; transcript_id "MSTRG.86504.1";
chr19	StringTie	exon	5181780	5184871	1000	+	.	gene_id "MSTRG.86504"; transcript_id "MSTRG.86504.1"; exon_number "1";
chr19	StringTie	transcript	5185375	5190274	1000	+	.	gene_id "MSTRG.86505"; transcript_id "MSTRG.86505.1";
chr19	StringTie	exon	5185375	5186615	1000	+	.	gene_id "MSTRG.86505"; transcript_id "MSTRG.86505.1"; exon_number "1";
chr19	StringTie	exon	5188370	5188468	1000	+	.	gene_id "MSTRG.86505"; transcript_id "MSTRG.86505.1"; exon_number "2";
chr19	StringTie	exon	5188993	5190274	1000	+	.	gene_id "MSTRG.86505"; transcript_id "MSTRG.86505.1"; exon_number "3";
chr19	StringTie	transcript	5192679	5192914	1000	.	.	gene_id "MSTRG.86506"; transcript_id "MSTRG.86506.1";
chr19	StringTie	exon	5192679	5192914	1000	.	.	gene_id "MSTRG.86506"; transcript_id "MSTRG.86506.1"; exon_number "1";
chr19	StringTie	transcript	5193570	5193785	1000	-	.	gene_id "MSTRG.86507"; transcript_id "MSTRG.86507.1";
chr19	StringTie	exon	5193570	5193785	1000	-	.	gene_id "MSTRG.86507"; transcript_id "MSTRG.86507.1"; exon_number "1";
chr19	StringTie	transcript	5194994	5195741	1000	.	.	gene_id "MSTRG.86508"; transcript_id "MSTRG.86508.1";
chr19	StringTie	exon	5194994	5195741	1000	.	.	gene_id "MSTRG.86508"; transcript_id "MSTRG.86508.1"; exon_number "1";
chr19	StringTie	transcript	5277734	5278133	1000	+	.	gene_id "MSTRG.86509"; transcript_id "ENST00000486380"; gene_name "RPL32P34"; ref_gene_id "ENSG00000239524";
chr19	StringTie	exon	5277734	5278133	1000	+	.	gene_id "MSTRG.86509"; transcript_id "ENST00000486380"; exon_number "1"; gene_name "RPL32P34"; ref_gene_id "ENSG00000239524";
chr1	StringTie	transcript	118248769	118281387	1000	-	.	gene_id "MSTRG.8651"; transcript_id "MSTRG.8651.1";
chr1	StringTie	exon	118248769	118249983	1000	-	.	gene_id "MSTRG.8651"; transcript_id "MSTRG.8651.1"; exon_number "1";
chr1	StringTie	exon	118253441	118253557	1000	-	.	gene_id "MSTRG.8651"; transcript_id "MSTRG.8651.1"; exon_number "2";
chr1	StringTie	exon	118279768	118279831	1000	-	.	gene_id "MSTRG.8651"; transcript_id "MSTRG.8651.1"; exon_number "3";
chr1	StringTie	exon	118281142	118281387	1000	-	.	gene_id "MSTRG.8651"; transcript_id "MSTRG.8651.1"; exon_number "4";
chr1	StringTie	transcript	118275886	118282585	1000	-	.	gene_id "MSTRG.8651"; transcript_id "MSTRG.8651.2";
chr1	StringTie	exon	118275886	118277759	1000	-	.	gene_id "MSTRG.8651"; transcript_id "MSTRG.8651.2"; exon_number "1";
chr1	StringTie	exon	118279768	118279831	1000	-	.	gene_id "MSTRG.8651"; transcript_id "MSTRG.8651.2"; exon_number "2";
chr1	StringTie	exon	118281142	118282585	1000	-	.	gene_id "MSTRG.8651"; transcript_id "MSTRG.8651.2"; exon_number "3";
chr1	StringTie	transcript	118276048	118281486	1000	-	.	gene_id "MSTRG.8651"; transcript_id "MSTRG.8651.3";
chr1	StringTie	exon	118276048	118277759	1000	-	.	gene_id "MSTRG.8651"; transcript_id "MSTRG.8651.3"; exon_number "1";
chr1	StringTie	exon	118281142	118281486	1000	-	.	gene_id "MSTRG.8651"; transcript_id "MSTRG.8651.3"; exon_number "2";
chr1	StringTie	transcript	118276080	118281330	1000	-	.	gene_id "MSTRG.8651"; transcript_id "MSTRG.8651.4";
chr1	StringTie	exon	118276080	118278872	1000	-	.	gene_id "MSTRG.8651"; transcript_id "MSTRG.8651.4"; exon_number "1";
chr1	StringTie	exon	118279768	118279831	1000	-	.	gene_id "MSTRG.8651"; transcript_id "MSTRG.8651.4"; exon_number "2";
chr1	StringTie	exon	118281142	118281330	1000	-	.	gene_id "MSTRG.8651"; transcript_id "MSTRG.8651.4"; exon_number "3";
chr1	StringTie	transcript	118276141	118279828	1000	-	.	gene_id "MSTRG.8651"; transcript_id "MSTRG.8651.5";
chr1	StringTie	exon	118276141	118277756	1000	-	.	gene_id "MSTRG.8651"; transcript_id "MSTRG.8651.5"; exon_number "1";
chr1	StringTie	exon	118279768	118279828	1000	-	.	gene_id "MSTRG.8651"; transcript_id "MSTRG.8651.5"; exon_number "2";
chr19	StringTie	transcript	5294247	5294696	1000	+	.	gene_id "MSTRG.86510"; transcript_id "ENST00000619774"; gene_name "LLNLR-304G9.1"; ref_gene_id "ENSG00000274447";
chr19	StringTie	exon	5294247	5294696	1000	+	.	gene_id "MSTRG.86510"; transcript_id "ENST00000619774"; exon_number "1"; gene_name "LLNLR-304G9.1"; ref_gene_id "ENSG00000274447";
chr19	StringTie	transcript	5293282	5296706	1000	+	.	gene_id "MSTRG.86510"; transcript_id "MSTRG.86510.1";
chr19	StringTie	exon	5293282	5293645	1000	+	.	gene_id "MSTRG.86510"; transcript_id "MSTRG.86510.1"; exon_number "1";
chr19	StringTie	exon	5294147	5296706	1000	+	.	gene_id "MSTRG.86510"; transcript_id "MSTRG.86510.1"; exon_number "2";
chr19	StringTie	transcript	5297883	5310433	1000	+	.	gene_id "MSTRG.86511"; transcript_id "MSTRG.86511.1";
chr19	StringTie	exon	5297883	5299339	1000	+	.	gene_id "MSTRG.86511"; transcript_id "MSTRG.86511.1"; exon_number "1";
chr19	StringTie	exon	5310121	5310433	1000	+	.	gene_id "MSTRG.86511"; transcript_id "MSTRG.86511.1"; exon_number "2";
chr19	StringTie	transcript	5309040	5309253	1000	.	.	gene_id "MSTRG.86512"; transcript_id "MSTRG.86512.1";
chr19	StringTie	exon	5309040	5309253	1000	.	.	gene_id "MSTRG.86512"; transcript_id "MSTRG.86512.1"; exon_number "1";
chr19	StringTie	transcript	5310924	5311128	1000	.	.	gene_id "MSTRG.86513"; transcript_id "MSTRG.86513.1";
chr19	StringTie	exon	5310924	5311128	1000	.	.	gene_id "MSTRG.86513"; transcript_id "MSTRG.86513.1"; exon_number "1";
chr19	StringTie	transcript	5312973	5313217	1000	.	.	gene_id "MSTRG.86514"; transcript_id "MSTRG.86514.1";
chr19	StringTie	exon	5312973	5313217	1000	.	.	gene_id "MSTRG.86514"; transcript_id "MSTRG.86514.1"; exon_number "1";
chr19	StringTie	transcript	5314684	5315262	1000	.	.	gene_id "MSTRG.86515"; transcript_id "MSTRG.86515.1";
chr19	StringTie	exon	5314684	5315262	1000	.	.	gene_id "MSTRG.86515"; transcript_id "MSTRG.86515.1"; exon_number "1";
chr19	StringTie	transcript	5336170	5338449	1000	+	.	gene_id "MSTRG.86516"; transcript_id "MSTRG.86516.1";
chr19	StringTie	exon	5336170	5336199	1000	+	.	gene_id "MSTRG.86516"; transcript_id "MSTRG.86516.1"; exon_number "1";
chr19	StringTie	exon	5336453	5336563	1000	+	.	gene_id "MSTRG.86516"; transcript_id "MSTRG.86516.1"; exon_number "2";
chr19	StringTie	exon	5336688	5336774	1000	+	.	gene_id "MSTRG.86516"; transcript_id "MSTRG.86516.1"; exon_number "3";
chr19	StringTie	exon	5336862	5336955	1000	+	.	gene_id "MSTRG.86516"; transcript_id "MSTRG.86516.1"; exon_number "4";
chr19	StringTie	exon	5337248	5337339	1000	+	.	gene_id "MSTRG.86516"; transcript_id "MSTRG.86516.1"; exon_number "5";
chr19	StringTie	exon	5337457	5338449	1000	+	.	gene_id "MSTRG.86516"; transcript_id "MSTRG.86516.1"; exon_number "6";
chr19	StringTie	transcript	5336360	5339727	1000	+	.	gene_id "MSTRG.86516"; transcript_id "MSTRG.86516.2";
chr19	StringTie	exon	5336360	5336563	1000	+	.	gene_id "MSTRG.86516"; transcript_id "MSTRG.86516.2"; exon_number "1";
chr19	StringTie	exon	5336688	5336774	1000	+	.	gene_id "MSTRG.86516"; transcript_id "MSTRG.86516.2"; exon_number "2";
chr19	StringTie	exon	5337248	5339727	1000	+	.	gene_id "MSTRG.86516"; transcript_id "MSTRG.86516.2"; exon_number "3";
chr19	StringTie	transcript	5336396	5338467	1000	+	.	gene_id "MSTRG.86516"; transcript_id "MSTRG.86516.3";
chr19	StringTie	exon	5336396	5336563	1000	+	.	gene_id "MSTRG.86516"; transcript_id "MSTRG.86516.3"; exon_number "1";
chr19	StringTie	exon	5336688	5336774	1000	+	.	gene_id "MSTRG.86516"; transcript_id "MSTRG.86516.3"; exon_number "2";
chr19	StringTie	exon	5336862	5336955	1000	+	.	gene_id "MSTRG.86516"; transcript_id "MSTRG.86516.3"; exon_number "3";
chr19	StringTie	exon	5337248	5338467	1000	+	.	gene_id "MSTRG.86516"; transcript_id "MSTRG.86516.3"; exon_number "4";
chr19	StringTie	transcript	5336409	5338506	1000	+	.	gene_id "MSTRG.86516"; transcript_id "MSTRG.86516.4";
chr19	StringTie	exon	5336409	5336563	1000	+	.	gene_id "MSTRG.86516"; transcript_id "MSTRG.86516.4"; exon_number "1";
chr19	StringTie	exon	5336688	5336774	1000	+	.	gene_id "MSTRG.86516"; transcript_id "MSTRG.86516.4"; exon_number "2";
chr19	StringTie	exon	5337248	5337339	1000	+	.	gene_id "MSTRG.86516"; transcript_id "MSTRG.86516.4"; exon_number "3";
chr19	StringTie	exon	5337457	5338506	1000	+	.	gene_id "MSTRG.86516"; transcript_id "MSTRG.86516.4"; exon_number "4";
chr19	StringTie	transcript	5336414	5338525	1000	+	.	gene_id "MSTRG.86516"; transcript_id "MSTRG.86516.5";
chr19	StringTie	exon	5336414	5336563	1000	+	.	gene_id "MSTRG.86516"; transcript_id "MSTRG.86516.5"; exon_number "1";
chr19	StringTie	exon	5336688	5336955	1000	+	.	gene_id "MSTRG.86516"; transcript_id "MSTRG.86516.5"; exon_number "2";
chr19	StringTie	exon	5337248	5338525	1000	+	.	gene_id "MSTRG.86516"; transcript_id "MSTRG.86516.5"; exon_number "3";
chr19	StringTie	transcript	5336494	5338517	1000	+	.	gene_id "MSTRG.86516"; transcript_id "MSTRG.86516.6";
chr19	StringTie	exon	5336494	5336955	1000	+	.	gene_id "MSTRG.86516"; transcript_id "MSTRG.86516.6"; exon_number "1";
chr19	StringTie	exon	5337248	5337339	1000	+	.	gene_id "MSTRG.86516"; transcript_id "MSTRG.86516.6"; exon_number "2";
chr19	StringTie	exon	5337457	5338517	1000	+	.	gene_id "MSTRG.86516"; transcript_id "MSTRG.86516.6"; exon_number "3";
chr19	StringTie	transcript	5342048	5368557	1000	-	.	gene_id "MSTRG.86517"; transcript_id "MSTRG.86517.1";
chr19	StringTie	exon	5342048	5360275	1000	-	.	gene_id "MSTRG.86517"; transcript_id "MSTRG.86517.1"; exon_number "1";
chr19	StringTie	exon	5360365	5368557	1000	-	.	gene_id "MSTRG.86517"; transcript_id "MSTRG.86517.1"; exon_number "2";
chr19	StringTie	transcript	5342048	5362285	1000	-	.	gene_id "MSTRG.86517"; transcript_id "MSTRG.86517.2";
chr19	StringTie	exon	5342048	5360542	1000	-	.	gene_id "MSTRG.86517"; transcript_id "MSTRG.86517.2"; exon_number "1";
chr19	StringTie	exon	5361753	5362285	1000	-	.	gene_id "MSTRG.86517"; transcript_id "MSTRG.86517.2"; exon_number "2";
chr19	StringTie	transcript	5368612	5376330	1000	-	.	gene_id "MSTRG.86518"; transcript_id "MSTRG.86518.1";
chr19	StringTie	exon	5368612	5376330	1000	-	.	gene_id "MSTRG.86518"; transcript_id "MSTRG.86518.1"; exon_number "1";
chr19	StringTie	transcript	5377643	5378024	1000	.	.	gene_id "MSTRG.86519"; transcript_id "MSTRG.86519.1";
chr19	StringTie	exon	5377643	5378024	1000	.	.	gene_id "MSTRG.86519"; transcript_id "MSTRG.86519.1"; exon_number "1";
chr1	StringTie	transcript	118264372	118264489	1000	-	.	gene_id "MSTRG.8652"; transcript_id "ENST00000410277"; gene_name "RNA5SP56"; ref_gene_id "ENSG00000222209";
chr1	StringTie	exon	118264372	118264489	1000	-	.	gene_id "MSTRG.8652"; transcript_id "ENST00000410277"; exon_number "1"; gene_name "RNA5SP56"; ref_gene_id "ENSG00000222209";
chr19	StringTie	transcript	5383278	5383704	1000	.	.	gene_id "MSTRG.86520"; transcript_id "MSTRG.86520.1";
chr19	StringTie	exon	5383278	5383704	1000	.	.	gene_id "MSTRG.86520"; transcript_id "MSTRG.86520.1"; exon_number "1";
chr19	StringTie	transcript	5385418	5385694	1000	.	.	gene_id "MSTRG.86521"; transcript_id "MSTRG.86521.1";
chr19	StringTie	exon	5385418	5385694	1000	.	.	gene_id "MSTRG.86521"; transcript_id "MSTRG.86521.1"; exon_number "1";
chr19	StringTie	transcript	5386431	5386787	1000	.	.	gene_id "MSTRG.86522"; transcript_id "MSTRG.86522.1";
chr19	StringTie	exon	5386431	5386787	1000	.	.	gene_id "MSTRG.86522"; transcript_id "MSTRG.86522.1"; exon_number "1";
chr19	StringTie	transcript	5388021	5388264	1000	.	.	gene_id "MSTRG.86523"; transcript_id "MSTRG.86523.1";
chr19	StringTie	exon	5388021	5388264	1000	.	.	gene_id "MSTRG.86523"; transcript_id "MSTRG.86523.1"; exon_number "1";
chr19	StringTie	transcript	5399656	5400203	1000	+	.	gene_id "MSTRG.86524"; transcript_id "MSTRG.86524.1";
chr19	StringTie	exon	5399656	5400203	1000	+	.	gene_id "MSTRG.86524"; transcript_id "MSTRG.86524.1"; exon_number "1";
chr19	StringTie	transcript	5400546	5402555	1000	.	.	gene_id "MSTRG.86525"; transcript_id "MSTRG.86525.1";
chr19	StringTie	exon	5400546	5402555	1000	.	.	gene_id "MSTRG.86525"; transcript_id "MSTRG.86525.1"; exon_number "1";
chr19	StringTie	transcript	5402939	5403548	1000	.	.	gene_id "MSTRG.86526"; transcript_id "MSTRG.86526.1";
chr19	StringTie	exon	5402939	5403548	1000	.	.	gene_id "MSTRG.86526"; transcript_id "MSTRG.86526.1"; exon_number "1";
chr19	StringTie	transcript	5404001	5407070	1000	.	.	gene_id "MSTRG.86527"; transcript_id "MSTRG.86527.1";
chr19	StringTie	exon	5404001	5407070	1000	.	.	gene_id "MSTRG.86527"; transcript_id "MSTRG.86527.1"; exon_number "1";
chr19	StringTie	transcript	5408500	5408725	1000	.	.	gene_id "MSTRG.86528"; transcript_id "MSTRG.86528.1";
chr19	StringTie	exon	5408500	5408725	1000	.	.	gene_id "MSTRG.86528"; transcript_id "MSTRG.86528.1"; exon_number "1";
chr19	StringTie	transcript	5410179	5426315	1000	+	.	gene_id "MSTRG.86529"; transcript_id "MSTRG.86529.1";
chr19	StringTie	exon	5410179	5426315	1000	+	.	gene_id "MSTRG.86529"; transcript_id "MSTRG.86529.1"; exon_number "1";
chr1	StringTie	transcript	118295885	118296397	1000	.	.	gene_id "MSTRG.8653"; transcript_id "MSTRG.8653.1";
chr1	StringTie	exon	118295885	118296397	1000	.	.	gene_id "MSTRG.8653"; transcript_id "MSTRG.8653.1"; exon_number "1";
chr19	StringTie	transcript	5426674	5427020	1000	.	.	gene_id "MSTRG.86530"; transcript_id "MSTRG.86530.1";
chr19	StringTie	exon	5426674	5427020	1000	.	.	gene_id "MSTRG.86530"; transcript_id "MSTRG.86530.1"; exon_number "1";
chr19	StringTie	transcript	5427689	5428524	1000	.	.	gene_id "MSTRG.86531"; transcript_id "MSTRG.86531.1";
chr19	StringTie	exon	5427689	5428524	1000	.	.	gene_id "MSTRG.86531"; transcript_id "MSTRG.86531.1"; exon_number "1";
chr19	StringTie	transcript	5429371	5429807	1000	.	.	gene_id "MSTRG.86532"; transcript_id "MSTRG.86532.1";
chr19	StringTie	exon	5429371	5429807	1000	.	.	gene_id "MSTRG.86532"; transcript_id "MSTRG.86532.1"; exon_number "1";
chr19	StringTie	transcript	5430085	5431016	1000	.	.	gene_id "MSTRG.86533"; transcript_id "MSTRG.86533.1";
chr19	StringTie	exon	5430085	5431016	1000	.	.	gene_id "MSTRG.86533"; transcript_id "MSTRG.86533.1"; exon_number "1";
chr19	StringTie	transcript	5432353	5432843	1000	.	.	gene_id "MSTRG.86534"; transcript_id "MSTRG.86534.1";
chr19	StringTie	exon	5432353	5432843	1000	.	.	gene_id "MSTRG.86534"; transcript_id "MSTRG.86534.1"; exon_number "1";
chr19	StringTie	transcript	5433203	5438345	1000	.	.	gene_id "MSTRG.86535"; transcript_id "MSTRG.86535.1";
chr19	StringTie	exon	5433203	5438345	1000	.	.	gene_id "MSTRG.86535"; transcript_id "MSTRG.86535.1"; exon_number "1";
chr19	StringTie	transcript	5438782	5439202	1000	.	.	gene_id "MSTRG.86536"; transcript_id "MSTRG.86536.1";
chr19	StringTie	exon	5438782	5439202	1000	.	.	gene_id "MSTRG.86536"; transcript_id "MSTRG.86536.1"; exon_number "1";
chr19	StringTie	transcript	5439914	5444907	1000	.	.	gene_id "MSTRG.86537"; transcript_id "MSTRG.86537.1";
chr19	StringTie	exon	5439914	5444907	1000	.	.	gene_id "MSTRG.86537"; transcript_id "MSTRG.86537.1"; exon_number "1";
chr19	StringTie	transcript	5446418	5446822	1000	.	.	gene_id "MSTRG.86538"; transcript_id "MSTRG.86538.1";
chr19	StringTie	exon	5446418	5446822	1000	.	.	gene_id "MSTRG.86538"; transcript_id "MSTRG.86538.1"; exon_number "1";
chr19	StringTie	transcript	5449554	5450232	1000	.	.	gene_id "MSTRG.86539"; transcript_id "MSTRG.86539.1";
chr19	StringTie	exon	5449554	5450232	1000	.	.	gene_id "MSTRG.86539"; transcript_id "MSTRG.86539.1"; exon_number "1";
chr1	StringTie	transcript	118298435	118309314	1000	-	.	gene_id "MSTRG.8654"; transcript_id "MSTRG.8654.1";
chr1	StringTie	exon	118298435	118298650	1000	-	.	gene_id "MSTRG.8654"; transcript_id "MSTRG.8654.1"; exon_number "1";
chr1	StringTie	exon	118309213	118309314	1000	-	.	gene_id "MSTRG.8654"; transcript_id "MSTRG.8654.1"; exon_number "2";
chr19	StringTie	transcript	5455431	5456856	1000	+	.	gene_id "MSTRG.86540"; transcript_id "ENST00000222033"; gene_name "ZNRF4"; ref_gene_id "ENSG00000105428";
chr19	StringTie	exon	5455431	5456856	1000	+	.	gene_id "MSTRG.86540"; transcript_id "ENST00000222033"; exon_number "1"; gene_name "ZNRF4"; ref_gene_id "ENSG00000105428";
chr19	StringTie	transcript	5457483	5459863	1000	.	.	gene_id "MSTRG.86541"; transcript_id "MSTRG.86541.1";
chr19	StringTie	exon	5457483	5459863	1000	.	.	gene_id "MSTRG.86541"; transcript_id "MSTRG.86541.1"; exon_number "1";
chr19	StringTie	transcript	5460466	5462590	1000	.	.	gene_id "MSTRG.86542"; transcript_id "MSTRG.86542.1";
chr19	StringTie	exon	5460466	5462590	1000	.	.	gene_id "MSTRG.86542"; transcript_id "MSTRG.86542.1"; exon_number "1";
chr19	StringTie	transcript	5463166	5463376	1000	.	.	gene_id "MSTRG.86543"; transcript_id "MSTRG.86543.1";
chr19	StringTie	exon	5463166	5463376	1000	.	.	gene_id "MSTRG.86543"; transcript_id "MSTRG.86543.1"; exon_number "1";
chr19	StringTie	transcript	5465078	5465554	1000	.	.	gene_id "MSTRG.86544"; transcript_id "MSTRG.86544.1";
chr19	StringTie	exon	5465078	5465554	1000	.	.	gene_id "MSTRG.86544"; transcript_id "MSTRG.86544.1"; exon_number "1";
chr19	StringTie	transcript	5465852	5466093	1000	.	.	gene_id "MSTRG.86545"; transcript_id "MSTRG.86545.1";
chr19	StringTie	exon	5465852	5466093	1000	.	.	gene_id "MSTRG.86545"; transcript_id "MSTRG.86545.1"; exon_number "1";
chr19	StringTie	transcript	5466523	5469417	1000	.	.	gene_id "MSTRG.86546"; transcript_id "MSTRG.86546.1";
chr19	StringTie	exon	5466523	5469417	1000	.	.	gene_id "MSTRG.86546"; transcript_id "MSTRG.86546.1"; exon_number "1";
chr19	StringTie	transcript	5471730	5473027	1000	+	.	gene_id "MSTRG.86547"; transcript_id "MSTRG.86547.1";
chr19	StringTie	exon	5471730	5473027	1000	+	.	gene_id "MSTRG.86547"; transcript_id "MSTRG.86547.1"; exon_number "1";
chr19	StringTie	transcript	5476871	5477697	1000	.	.	gene_id "MSTRG.86548"; transcript_id "MSTRG.86548.1";
chr19	StringTie	exon	5476871	5477697	1000	.	.	gene_id "MSTRG.86548"; transcript_id "MSTRG.86548.1"; exon_number "1";
chr19	StringTie	transcript	5481973	5483939	1000	-	.	gene_id "MSTRG.86549"; transcript_id "MSTRG.86549.1";
chr19	StringTie	exon	5481973	5482277	1000	-	.	gene_id "MSTRG.86549"; transcript_id "MSTRG.86549.1"; exon_number "1";
chr19	StringTie	exon	5483798	5483939	1000	-	.	gene_id "MSTRG.86549"; transcript_id "MSTRG.86549.1"; exon_number "2";
chr19	StringTie	transcript	5481978	5518265	1000	-	.	gene_id "MSTRG.86549"; transcript_id "MSTRG.86549.2";
chr19	StringTie	exon	5481978	5482277	1000	-	.	gene_id "MSTRG.86549"; transcript_id "MSTRG.86549.2"; exon_number "1";
chr19	StringTie	exon	5504543	5504696	1000	-	.	gene_id "MSTRG.86549"; transcript_id "MSTRG.86549.2"; exon_number "2";
chr19	StringTie	exon	5509043	5509257	1000	-	.	gene_id "MSTRG.86549"; transcript_id "MSTRG.86549.2"; exon_number "3";
chr19	StringTie	exon	5510375	5510496	1000	-	.	gene_id "MSTRG.86549"; transcript_id "MSTRG.86549.2"; exon_number "4";
chr19	StringTie	exon	5514208	5518265	1000	-	.	gene_id "MSTRG.86549"; transcript_id "MSTRG.86549.2"; exon_number "5";
chr19	StringTie	transcript	5481978	5509304	1000	-	.	gene_id "MSTRG.86549"; transcript_id "MSTRG.86549.3";
chr19	StringTie	exon	5481978	5482277	1000	-	.	gene_id "MSTRG.86549"; transcript_id "MSTRG.86549.3"; exon_number "1";
chr19	StringTie	exon	5504543	5504696	1000	-	.	gene_id "MSTRG.86549"; transcript_id "MSTRG.86549.3"; exon_number "2";
chr19	StringTie	exon	5505444	5505562	1000	-	.	gene_id "MSTRG.86549"; transcript_id "MSTRG.86549.3"; exon_number "3";
chr19	StringTie	exon	5509043	5509304	1000	-	.	gene_id "MSTRG.86549"; transcript_id "MSTRG.86549.3"; exon_number "4";
chr19	StringTie	transcript	5502468	5514317	1000	-	.	gene_id "MSTRG.86549"; transcript_id "MSTRG.86549.4";
chr19	StringTie	exon	5502468	5502577	1000	-	.	gene_id "MSTRG.86549"; transcript_id "MSTRG.86549.4"; exon_number "1";
chr19	StringTie	exon	5504543	5504696	1000	-	.	gene_id "MSTRG.86549"; transcript_id "MSTRG.86549.4"; exon_number "2";
chr19	StringTie	exon	5509043	5509116	1000	-	.	gene_id "MSTRG.86549"; transcript_id "MSTRG.86549.4"; exon_number "3";
chr19	StringTie	exon	5510375	5510496	1000	-	.	gene_id "MSTRG.86549"; transcript_id "MSTRG.86549.4"; exon_number "4";
chr19	StringTie	exon	5514208	5514317	1000	-	.	gene_id "MSTRG.86549"; transcript_id "MSTRG.86549.4"; exon_number "5";
chr19	StringTie	transcript	5502470	5517344	1000	-	.	gene_id "MSTRG.86549"; transcript_id "MSTRG.86549.5";
chr19	StringTie	exon	5502470	5502577	1000	-	.	gene_id "MSTRG.86549"; transcript_id "MSTRG.86549.5"; exon_number "1";
chr19	StringTie	exon	5504543	5504696	1000	-	.	gene_id "MSTRG.86549"; transcript_id "MSTRG.86549.5"; exon_number "2";
chr19	StringTie	exon	5509043	5509116	1000	-	.	gene_id "MSTRG.86549"; transcript_id "MSTRG.86549.5"; exon_number "3";
chr19	StringTie	exon	5510375	5510496	1000	-	.	gene_id "MSTRG.86549"; transcript_id "MSTRG.86549.5"; exon_number "4";
chr19	StringTie	exon	5514092	5514315	1000	-	.	gene_id "MSTRG.86549"; transcript_id "MSTRG.86549.5"; exon_number "5";
chr19	StringTie	exon	5517209	5517344	1000	-	.	gene_id "MSTRG.86549"; transcript_id "MSTRG.86549.5"; exon_number "6";
chr1	StringTie	transcript	118311870	118312097	1000	.	.	gene_id "MSTRG.8655"; transcript_id "MSTRG.8655.1";
chr1	StringTie	exon	118311870	118312097	1000	.	.	gene_id "MSTRG.8655"; transcript_id "MSTRG.8655.1"; exon_number "1";
chr19	StringTie	transcript	5518655	5518925	1000	.	.	gene_id "MSTRG.86550"; transcript_id "MSTRG.86550.1";
chr19	StringTie	exon	5518655	5518925	1000	.	.	gene_id "MSTRG.86550"; transcript_id "MSTRG.86550.1"; exon_number "1";
chr19	StringTie	transcript	5522421	5523484	1000	.	.	gene_id "MSTRG.86551"; transcript_id "MSTRG.86551.1";
chr19	StringTie	exon	5522421	5523484	1000	.	.	gene_id "MSTRG.86551"; transcript_id "MSTRG.86551.1"; exon_number "1";
chr19	StringTie	transcript	5523768	5525907	1000	.	.	gene_id "MSTRG.86552"; transcript_id "MSTRG.86552.1";
chr19	StringTie	exon	5523768	5525907	1000	.	.	gene_id "MSTRG.86552"; transcript_id "MSTRG.86552.1"; exon_number "1";
chr19	StringTie	transcript	5527573	5527797	1000	.	.	gene_id "MSTRG.86553"; transcript_id "MSTRG.86553.1";
chr19	StringTie	exon	5527573	5527797	1000	.	.	gene_id "MSTRG.86553"; transcript_id "MSTRG.86553.1"; exon_number "1";
chr19	StringTie	transcript	5533805	5539089	1000	.	.	gene_id "MSTRG.86554"; transcript_id "MSTRG.86554.1";
chr19	StringTie	exon	5533805	5539089	1000	.	.	gene_id "MSTRG.86554"; transcript_id "MSTRG.86554.1"; exon_number "1";
chr19	StringTie	transcript	5540085	5544176	1000	.	.	gene_id "MSTRG.86555"; transcript_id "MSTRG.86555.1";
chr19	StringTie	exon	5540085	5544176	1000	.	.	gene_id "MSTRG.86555"; transcript_id "MSTRG.86555.1"; exon_number "1";
chr19	StringTie	transcript	5544698	5544931	1000	.	.	gene_id "MSTRG.86556"; transcript_id "MSTRG.86556.1";
chr19	StringTie	exon	5544698	5544931	1000	.	.	gene_id "MSTRG.86556"; transcript_id "MSTRG.86556.1"; exon_number "1";
chr19	StringTie	transcript	4402662	4443392	1000	+	.	gene_id "MSTRG.86557"; transcript_id "ENST00000301280"; gene_name "CHAF1A"; ref_gene_id "ENSG00000167670";
chr19	StringTie	exon	4402662	4402814	1000	+	.	gene_id "MSTRG.86557"; transcript_id "ENST00000301280"; exon_number "1"; gene_name "CHAF1A"; ref_gene_id "ENSG00000167670";
chr19	StringTie	exon	4405912	4405962	1000	+	.	gene_id "MSTRG.86557"; transcript_id "ENST00000301280"; exon_number "2"; gene_name "CHAF1A"; ref_gene_id "ENSG00000167670";
chr19	StringTie	exon	4408903	4409759	1000	+	.	gene_id "MSTRG.86557"; transcript_id "ENST00000301280"; exon_number "3"; gene_name "CHAF1A"; ref_gene_id "ENSG00000167670";
chr19	StringTie	exon	4418020	4418076	1000	+	.	gene_id "MSTRG.86557"; transcript_id "ENST00000301280"; exon_number "4"; gene_name "CHAF1A"; ref_gene_id "ENSG00000167670";
chr19	StringTie	exon	4422566	4422795	1000	+	.	gene_id "MSTRG.86557"; transcript_id "ENST00000301280"; exon_number "5"; gene_name "CHAF1A"; ref_gene_id "ENSG00000167670";
chr19	StringTie	exon	4423335	4423395	1000	+	.	gene_id "MSTRG.86557"; transcript_id "ENST00000301280"; exon_number "6"; gene_name "CHAF1A"; ref_gene_id "ENSG00000167670";
chr19	StringTie	exon	4423806	4423874	1000	+	.	gene_id "MSTRG.86557"; transcript_id "ENST00000301280"; exon_number "7"; gene_name "CHAF1A"; ref_gene_id "ENSG00000167670";
chr19	StringTie	exon	4428664	4428890	1000	+	.	gene_id "MSTRG.86557"; transcript_id "ENST00000301280"; exon_number "8"; gene_name "CHAF1A"; ref_gene_id "ENSG00000167670";
chr19	StringTie	exon	4429438	4429606	1000	+	.	gene_id "MSTRG.86557"; transcript_id "ENST00000301280"; exon_number "9"; gene_name "CHAF1A"; ref_gene_id "ENSG00000167670";
chr19	StringTie	exon	4429708	4429788	1000	+	.	gene_id "MSTRG.86557"; transcript_id "ENST00000301280"; exon_number "10"; gene_name "CHAF1A"; ref_gene_id "ENSG00000167670";
chr19	StringTie	exon	4430549	4430641	1000	+	.	gene_id "MSTRG.86557"; transcript_id "ENST00000301280"; exon_number "11"; gene_name "CHAF1A"; ref_gene_id "ENSG00000167670";
chr19	StringTie	exon	4431952	4432207	1000	+	.	gene_id "MSTRG.86557"; transcript_id "ENST00000301280"; exon_number "12"; gene_name "CHAF1A"; ref_gene_id "ENSG00000167670";
chr19	StringTie	exon	4433070	4433539	1000	+	.	gene_id "MSTRG.86557"; transcript_id "ENST00000301280"; exon_number "13"; gene_name "CHAF1A"; ref_gene_id "ENSG00000167670";
chr19	StringTie	exon	4442245	4442341	1000	+	.	gene_id "MSTRG.86557"; transcript_id "ENST00000301280"; exon_number "14"; gene_name "CHAF1A"; ref_gene_id "ENSG00000167670";
chr19	StringTie	exon	4442925	4443392	1000	+	.	gene_id "MSTRG.86557"; transcript_id "ENST00000301280"; exon_number "15"; gene_name "CHAF1A"; ref_gene_id "ENSG00000167670";
chr19	StringTie	transcript	4445978	4446048	1000	+	.	gene_id "MSTRG.86557"; transcript_id "ENST00000579802"; gene_name "MIR4746"; ref_gene_id "ENSG00000266437";
chr19	StringTie	exon	4445978	4446048	1000	+	.	gene_id "MSTRG.86557"; transcript_id "ENST00000579802"; exon_number "1"; gene_name "MIR4746"; ref_gene_id "ENSG00000266437";
chr19	StringTie	transcript	4418029	4429516	1000	+	.	gene_id "MSTRG.86557"; transcript_id "ENST00000585371"; gene_name "CHAF1A"; ref_gene_id "ENSG00000167670";
chr19	StringTie	exon	4418029	4418076	1000	+	.	gene_id "MSTRG.86557"; transcript_id "ENST00000585371"; exon_number "1"; gene_name "CHAF1A"; ref_gene_id "ENSG00000167670";
chr19	StringTie	exon	4423335	4423395	1000	+	.	gene_id "MSTRG.86557"; transcript_id "ENST00000585371"; exon_number "2"; gene_name "CHAF1A"; ref_gene_id "ENSG00000167670";
chr19	StringTie	exon	4423806	4423874	1000	+	.	gene_id "MSTRG.86557"; transcript_id "ENST00000585371"; exon_number "3"; gene_name "CHAF1A"; ref_gene_id "ENSG00000167670";
chr19	StringTie	exon	4428664	4428890	1000	+	.	gene_id "MSTRG.86557"; transcript_id "ENST00000585371"; exon_number "4"; gene_name "CHAF1A"; ref_gene_id "ENSG00000167670";
chr19	StringTie	exon	4429038	4429516	1000	+	.	gene_id "MSTRG.86557"; transcript_id "ENST00000585371"; exon_number "5"; gene_name "CHAF1A"; ref_gene_id "ENSG00000167670";
chr19	StringTie	transcript	4402717	4409303	1000	+	.	gene_id "MSTRG.86557"; transcript_id "ENST00000585854"; gene_name "CHAF1A"; ref_gene_id "ENSG00000167670";
chr19	StringTie	exon	4402717	4402814	1000	+	.	gene_id "MSTRG.86557"; transcript_id "ENST00000585854"; exon_number "1"; gene_name "CHAF1A"; ref_gene_id "ENSG00000167670";
chr19	StringTie	exon	4408903	4409303	1000	+	.	gene_id "MSTRG.86557"; transcript_id "ENST00000585854"; exon_number "2"; gene_name "CHAF1A"; ref_gene_id "ENSG00000167670";
chr19	StringTie	transcript	4431055	4433317	1000	+	.	gene_id "MSTRG.86557"; transcript_id "ENST00000587368"; gene_name "CHAF1A"; ref_gene_id "ENSG00000167670";
chr19	StringTie	exon	4431055	4431114	1000	+	.	gene_id "MSTRG.86557"; transcript_id "ENST00000587368"; exon_number "1"; gene_name "CHAF1A"; ref_gene_id "ENSG00000167670";
chr19	StringTie	exon	4431952	4432207	1000	+	.	gene_id "MSTRG.86557"; transcript_id "ENST00000587368"; exon_number "2"; gene_name "CHAF1A"; ref_gene_id "ENSG00000167670";
chr19	StringTie	exon	4433070	4433317	1000	+	.	gene_id "MSTRG.86557"; transcript_id "ENST00000587368"; exon_number "3"; gene_name "CHAF1A"; ref_gene_id "ENSG00000167670";
chr19	StringTie	transcript	4402702	4409207	1000	+	.	gene_id "MSTRG.86557"; transcript_id "ENST00000587580"; gene_name "CHAF1A"; ref_gene_id "ENSG00000167670";
chr19	StringTie	exon	4402702	4402814	1000	+	.	gene_id "MSTRG.86557"; transcript_id "ENST00000587580"; exon_number "1"; gene_name "CHAF1A"; ref_gene_id "ENSG00000167670";
chr19	StringTie	exon	4405912	4405962	1000	+	.	gene_id "MSTRG.86557"; transcript_id "ENST00000587580"; exon_number "2"; gene_name "CHAF1A"; ref_gene_id "ENSG00000167670";
chr19	StringTie	exon	4408878	4409207	1000	+	.	gene_id "MSTRG.86557"; transcript_id "ENST00000587580"; exon_number "3"; gene_name "CHAF1A"; ref_gene_id "ENSG00000167670";
chr19	StringTie	transcript	4409445	4428863	1000	+	.	gene_id "MSTRG.86557"; transcript_id "ENST00000587739"; gene_name "CHAF1A"; ref_gene_id "ENSG00000167670";
chr19	StringTie	exon	4409445	4409759	1000	+	.	gene_id "MSTRG.86557"; transcript_id "ENST00000587739"; exon_number "1"; gene_name "CHAF1A"; ref_gene_id "ENSG00000167670";
chr19	StringTie	exon	4422566	4422795	1000	+	.	gene_id "MSTRG.86557"; transcript_id "ENST00000587739"; exon_number "2"; gene_name "CHAF1A"; ref_gene_id "ENSG00000167670";
chr19	StringTie	exon	4423335	4423395	1000	+	.	gene_id "MSTRG.86557"; transcript_id "ENST00000587739"; exon_number "3"; gene_name "CHAF1A"; ref_gene_id "ENSG00000167670";
chr19	StringTie	exon	4423806	4423874	1000	+	.	gene_id "MSTRG.86557"; transcript_id "ENST00000587739"; exon_number "4"; gene_name "CHAF1A"; ref_gene_id "ENSG00000167670";
chr19	StringTie	exon	4428664	4428863	1000	+	.	gene_id "MSTRG.86557"; transcript_id "ENST00000587739"; exon_number "5"; gene_name "CHAF1A"; ref_gene_id "ENSG00000167670";
chr19	StringTie	transcript	4447304	4448217	1000	+	.	gene_id "MSTRG.86557"; transcript_id "ENST00000588798"; gene_name "CTB-50L17.7"; ref_gene_id "ENSG00000267030";
chr19	StringTie	exon	4447304	4447325	1000	+	.	gene_id "MSTRG.86557"; transcript_id "ENST00000588798"; exon_number "1"; gene_name "CTB-50L17.7"; ref_gene_id "ENSG00000267030";
chr19	StringTie	exon	4447700	4448217	1000	+	.	gene_id "MSTRG.86557"; transcript_id "ENST00000588798"; exon_number "2"; gene_name "CTB-50L17.7"; ref_gene_id "ENSG00000267030";
chr19	StringTie	transcript	4442254	4445018	1000	+	.	gene_id "MSTRG.86557"; transcript_id "ENST00000589648"; gene_name "CHAF1A"; ref_gene_id "ENSG00000167670";
chr19	StringTie	exon	4442254	4442341	1000	+	.	gene_id "MSTRG.86557"; transcript_id "ENST00000589648"; exon_number "1"; gene_name "CHAF1A"; ref_gene_id "ENSG00000167670";
chr19	StringTie	exon	4444544	4445018	1000	+	.	gene_id "MSTRG.86557"; transcript_id "ENST00000589648"; exon_number "2"; gene_name "CHAF1A"; ref_gene_id "ENSG00000167670";
chr19	StringTie	transcript	4448810	4450836	1000	+	.	gene_id "MSTRG.86557"; transcript_id "ENST00000624986"; gene_name "CTB-50L17.8"; ref_gene_id "ENSG00000280239";
chr19	StringTie	exon	4448810	4450836	1000	+	.	gene_id "MSTRG.86557"; transcript_id "ENST00000624986"; exon_number "1"; gene_name "CTB-50L17.8"; ref_gene_id "ENSG00000280239";
chr19	StringTie	transcript	4401944	4444230	1000	+	.	gene_id "MSTRG.86557"; transcript_id "MSTRG.86557.1";
chr19	StringTie	exon	4401944	4402814	1000	+	.	gene_id "MSTRG.86557"; transcript_id "MSTRG.86557.1"; exon_number "1";
chr19	StringTie	exon	4418020	4418076	1000	+	.	gene_id "MSTRG.86557"; transcript_id "MSTRG.86557.1"; exon_number "2";
chr19	StringTie	exon	4422566	4422795	1000	+	.	gene_id "MSTRG.86557"; transcript_id "MSTRG.86557.1"; exon_number "3";
chr19	StringTie	exon	4423335	4423395	1000	+	.	gene_id "MSTRG.86557"; transcript_id "MSTRG.86557.1"; exon_number "4";
chr19	StringTie	exon	4423806	4423874	1000	+	.	gene_id "MSTRG.86557"; transcript_id "MSTRG.86557.1"; exon_number "5";
chr19	StringTie	exon	4428664	4428890	1000	+	.	gene_id "MSTRG.86557"; transcript_id "MSTRG.86557.1"; exon_number "6";
chr19	StringTie	exon	4429438	4429606	1000	+	.	gene_id "MSTRG.86557"; transcript_id "MSTRG.86557.1"; exon_number "7";
chr19	StringTie	exon	4429708	4429788	1000	+	.	gene_id "MSTRG.86557"; transcript_id "MSTRG.86557.1"; exon_number "8";
chr19	StringTie	exon	4430549	4430641	1000	+	.	gene_id "MSTRG.86557"; transcript_id "MSTRG.86557.1"; exon_number "9";
chr19	StringTie	exon	4431952	4432207	1000	+	.	gene_id "MSTRG.86557"; transcript_id "MSTRG.86557.1"; exon_number "10";
chr19	StringTie	exon	4433070	4433539	1000	+	.	gene_id "MSTRG.86557"; transcript_id "MSTRG.86557.1"; exon_number "11";
chr19	StringTie	exon	4442245	4442341	1000	+	.	gene_id "MSTRG.86557"; transcript_id "MSTRG.86557.1"; exon_number "12";
chr19	StringTie	exon	4442925	4444230	1000	+	.	gene_id "MSTRG.86557"; transcript_id "MSTRG.86557.1"; exon_number "13";
chr19	StringTie	transcript	4402566	4444159	1000	+	.	gene_id "MSTRG.86557"; transcript_id "MSTRG.86557.10";
chr19	StringTie	exon	4402566	4402814	1000	+	.	gene_id "MSTRG.86557"; transcript_id "MSTRG.86557.10"; exon_number "1";
chr19	StringTie	exon	4418020	4418076	1000	+	.	gene_id "MSTRG.86557"; transcript_id "MSTRG.86557.10"; exon_number "2";
chr19	StringTie	exon	4422566	4422795	1000	+	.	gene_id "MSTRG.86557"; transcript_id "MSTRG.86557.10"; exon_number "3";
chr19	StringTie	exon	4423335	4423395	1000	+	.	gene_id "MSTRG.86557"; transcript_id "MSTRG.86557.10"; exon_number "4";
chr19	StringTie	exon	4423806	4423874	1000	+	.	gene_id "MSTRG.86557"; transcript_id "MSTRG.86557.10"; exon_number "5";
chr19	StringTie	exon	4428664	4428890	1000	+	.	gene_id "MSTRG.86557"; transcript_id "MSTRG.86557.10"; exon_number "6";
chr19	StringTie	exon	4429438	4429606	1000	+	.	gene_id "MSTRG.86557"; transcript_id "MSTRG.86557.10"; exon_number "7";
chr19	StringTie	exon	4429711	4429788	1000	+	.	gene_id "MSTRG.86557"; transcript_id "MSTRG.86557.10"; exon_number "8";
chr19	StringTie	exon	4430549	4430641	1000	+	.	gene_id "MSTRG.86557"; transcript_id "MSTRG.86557.10"; exon_number "9";
chr19	StringTie	exon	4431952	4432207	1000	+	.	gene_id "MSTRG.86557"; transcript_id "MSTRG.86557.10"; exon_number "10";
chr19	StringTie	exon	4433070	4433539	1000	+	.	gene_id "MSTRG.86557"; transcript_id "MSTRG.86557.10"; exon_number "11";
chr19	StringTie	exon	4442245	4442337	1000	+	.	gene_id "MSTRG.86557"; transcript_id "MSTRG.86557.10"; exon_number "12";
chr19	StringTie	exon	4442925	4444159	1000	+	.	gene_id "MSTRG.86557"; transcript_id "MSTRG.86557.10"; exon_number "13";
chr19	StringTie	transcript	4402706	4443402	1000	+	.	gene_id "MSTRG.86557"; transcript_id "MSTRG.86557.100";
chr19	StringTie	exon	4402706	4402814	1000	+	.	gene_id "MSTRG.86557"; transcript_id "MSTRG.86557.100"; exon_number "1";
chr19	StringTie	exon	4405912	4405962	1000	+	.	gene_id "MSTRG.86557"; transcript_id "MSTRG.86557.100"; exon_number "2";
chr19	StringTie	exon	4408903	4409759	1000	+	.	gene_id "MSTRG.86557"; transcript_id "MSTRG.86557.100"; exon_number "3";
chr19	StringTie	exon	4418020	4418076	1000	+	.	gene_id "MSTRG.86557"; transcript_id "MSTRG.86557.100"; exon_number "4";
chr19	StringTie	exon	4422566	4422637	1000	+	.	gene_id "MSTRG.86557"; transcript_id "MSTRG.86557.100"; exon_number "5";
chr19	StringTie	exon	4422659	4422795	1000	+	.	gene_id "MSTRG.86557"; transcript_id "MSTRG.86557.100"; exon_number "6";
chr19	StringTie	exon	4423335	4423395	1000	+	.	gene_id "MSTRG.86557"; transcript_id "MSTRG.86557.100"; exon_number "7";
chr19	StringTie	exon	4423806	4423874	1000	+	.	gene_id "MSTRG.86557"; transcript_id "MSTRG.86557.100"; exon_number "8";
chr19	StringTie	exon	4428664	4428890	1000	+	.	gene_id "MSTRG.86557"; transcript_id "MSTRG.86557.100"; exon_number "9";
chr19	StringTie	exon	4429438	4429606	1000	+	.	gene_id "MSTRG.86557"; transcript_id "MSTRG.86557.100"; exon_number "10";
chr19	StringTie	exon	4429711	4429788	1000	+	.	gene_id "MSTRG.86557"; transcript_id "MSTRG.86557.100"; exon_number "11";
chr19	StringTie	exon	4430549	4430641	1000	+	.	gene_id "MSTRG.86557"; transcript_id "MSTRG.86557.100"; exon_number "12";
chr19	StringTie	exon	4431952	4432207	1000	+	.	gene_id "MSTRG.86557"; transcript_id "MSTRG.86557.100"; exon_number "13";
chr19	StringTie	exon	4433070	4433539	1000	+	.	gene_id "MSTRG.86557"; transcript_id "MSTRG.86557.100"; exon_number "14";
chr19	StringTie	exon	4439921	4440021	1000	+	.	gene_id "MSTRG.86557"; transcript_id "MSTRG.86557.100"; exon_number "15";
chr19	StringTie	exon	4442245	4442337	1000	+	.	gene_id "MSTRG.86557"; transcript_id "MSTRG.86557.100"; exon_number "16";
chr19	StringTie	exon	4442925	4443402	1000	+	.	gene_id "MSTRG.86557"; transcript_id "MSTRG.86557.100"; exon_number "17";
chr19	StringTie	transcript	4402707	4443390	1000	+	.	gene_id "MSTRG.86557"; transcript_id "MSTRG.86557.101";
chr19	StringTie	exon	4402707	4402814	1000	+	.	gene_id "MSTRG.86557"; transcript_id "MSTRG.86557.101"; exon_number "1";
chr19	StringTie	exon	4405912	4405962	1000	+	.	gene_id "MSTRG.86557"; transcript_id "MSTRG.86557.101"; exon_number "2";
chr19	StringTie	exon	4408903	4409759	1000	+	.	gene_id "MSTRG.86557"; transcript_id "MSTRG.86557.101"; exon_number "3";
chr19	StringTie	exon	4418020	4418132	1000	+	.	gene_id "MSTRG.86557"; transcript_id "MSTRG.86557.101"; exon_number "4";
chr19	StringTie	exon	4422566	4422795	1000	+	.	gene_id "MSTRG.86557"; transcript_id "MSTRG.86557.101"; exon_number "5";
chr19	StringTie	exon	4423335	4423395	1000	+	.	gene_id "MSTRG.86557"; transcript_id "MSTRG.86557.101"; exon_number "6";
chr19	StringTie	exon	4423806	4423874	1000	+	.	gene_id "MSTRG.86557"; transcript_id "MSTRG.86557.101"; exon_number "7";
chr19	StringTie	exon	4428664	4428890	1000	+	.	gene_id "MSTRG.86557"; transcript_id "MSTRG.86557.101"; exon_number "8";
chr19	StringTie	exon	4429438	4429606	1000	+	.	gene_id "MSTRG.86557"; transcript_id "MSTRG.86557.101"; exon_number "9";
chr19	StringTie	exon	4429708	4429788	1000	+	.	gene_id "MSTRG.86557"; transcript_id "MSTRG.86557.101"; exon_number "10";
chr19	StringTie	exon	4430549	4430641	1000	+	.	gene_id "MSTRG.86557"; transcript_id "MSTRG.86557.101"; exon_number "11";
chr19	StringTie	exon	4431952	4432207	1000	+	.	gene_id "MSTRG.86557"; transcript_id "MSTRG.86557.101"; exon_number "12";
chr19	StringTie	exon	4433070	4433539	1000	+	.	gene_id "MSTRG.86557"; transcript_id "MSTRG.86557.101"; exon_number "13";
chr19	StringTie	exon	4442245	4442341	1000	+	.	gene_id "MSTRG.86557"; transcript_id "MSTRG.86557.101"; exon_number "14";
chr19	StringTie	exon	4442925	4443390	1000	+	.	gene_id "MSTRG.86557"; transcript_id "MSTRG.86557.101"; exon_number "15";
chr19	StringTie	transcript	4402707	4443540	1000	+	.	gene_id "MSTRG.86557"; transcript_id "MSTRG.86557.102";
chr19	StringTie	exon	4402707	4402814	1000	+	.	gene_id "MSTRG.86557"; transcript_id "MSTRG.86557.102"; exon_number "1";
chr19	StringTie	exon	4408903	4409759	1000	+	.	gene_id "MSTRG.86557"; transcript_id "MSTRG.86557.102"; exon_number "2";
chr19	StringTie	exon	4418020	4418076	1000	+	.	gene_id "MSTRG.86557"; transcript_id "MSTRG.86557.102"; exon_number "3";
chr19	StringTie	exon	4422566	4422795	1000	+	.	gene_id "MSTRG.86557"; transcript_id "MSTRG.86557.102"; exon_number "4";
chr19	StringTie	exon	4423335	4423395	1000	+	.	gene_id "MSTRG.86557"; transcript_id "MSTRG.86557.102"; exon_number "5";
chr19	StringTie	exon	4423806	4423874	1000	+	.	gene_id "MSTRG.86557"; transcript_id "MSTRG.86557.102"; exon_number "6";
chr19	StringTie	exon	4428664	4428890	1000	+	.	gene_id "MSTRG.86557"; transcript_id "MSTRG.86557.102"; exon_number "7";
chr19	StringTie	exon	4429438	4429606	1000	+	.	gene_id "MSTRG.86557"; transcript_id "MSTRG.86557.102"; exon_number "8";
chr19	StringTie	exon	4429711	4429788	1000	+	.	gene_id "MSTRG.86557"; transcript_id "MSTRG.86557.102"; exon_number "9";
chr19	StringTie	exon	4430549	4430630	1000	+	.	gene_id "MSTRG.86557"; transcript_id "MSTRG.86557.102"; exon_number "10";
chr19	StringTie	exon	4431952	4432207	1000	+	.	gene_id "MSTRG.86557"; transcript_id "MSTRG.86557.102"; exon_number "11";
chr19	StringTie	exon	4433070	4433539	1000	+	.	gene_id "MSTRG.86557"; transcript_id "MSTRG.86557.102"; exon_number "12";
chr19	StringTie	exon	4439921	4440021	1000	+	.	gene_id "MSTRG.86557"; transcript_id "MSTRG.86557.102"; exon_number "13";
chr19	StringTie	exon	4442245	4442341	1000	+	.	gene_id "MSTRG.86557"; transcript_id "MSTRG.86557.102"; exon_number "14";
chr19	StringTie	exon	4442925	4443540	1000	+	.	gene_id "MSTRG.86557"; transcript_id "MSTRG.86557.102"; exon_number "15";
chr19	StringTie	transcript	4402709	4443581	1000	+	.	gene_id "MSTRG.86557"; transcript_id "MSTRG.86557.103";
chr19	StringTie	exon	4402709	4402814	1000	+	.	gene_id "MSTRG.86557"; transcript_id "MSTRG.86557.103"; exon_number "1";
chr19	StringTie	exon	4405912	4405962	1000	+	.	gene_id "MSTRG.86557"; transcript_id "MSTRG.86557.103"; exon_number "2";
chr19	StringTie	exon	4408903	4409759	1000	+	.	gene_id "MSTRG.86557"; transcript_id "MSTRG.86557.103"; exon_number "3";
chr19	StringTie	exon	4410408	4410523	1000	+	.	gene_id "MSTRG.86557"; transcript_id "MSTRG.86557.103"; exon_number "4";
chr19	StringTie	exon	4418020	4418076	1000	+	.	gene_id "MSTRG.86557"; transcript_id "MSTRG.86557.103"; exon_number "5";
chr19	StringTie	exon	4422566	4422795	1000	+	.	gene_id "MSTRG.86557"; transcript_id "MSTRG.86557.103"; exon_number "6";
chr19	StringTie	exon	4423335	4423395	1000	+	.	gene_id "MSTRG.86557"; transcript_id "MSTRG.86557.103"; exon_number "7";
chr19	StringTie	exon	4423806	4423874	1000	+	.	gene_id "MSTRG.86557"; transcript_id "MSTRG.86557.103"; exon_number "8";
chr19	StringTie	exon	4428664	4428890	1000	+	.	gene_id "MSTRG.86557"; transcript_id "MSTRG.86557.103"; exon_number "9";
chr19	StringTie	exon	4429438	4429606	1000	+	.	gene_id "MSTRG.86557"; transcript_id "MSTRG.86557.103"; exon_number "10";
chr19	StringTie	exon	4429711	4429788	1000	+	.	gene_id "MSTRG.86557"; transcript_id "MSTRG.86557.103"; exon_number "11";
chr19	StringTie	exon	4430549	4430641	1000	+	.	gene_id "MSTRG.86557"; transcript_id "MSTRG.86557.103"; exon_number "12";
chr19	StringTie	exon	4431952	4432207	1000	+	.	gene_id "MSTRG.86557"; transcript_id "MSTRG.86557.103"; exon_number "13";
chr19	StringTie	exon	4433070	4433539	1000	+	.	gene_id "MSTRG.86557"; transcript_id "MSTRG.86557.103"; exon_number "14";
chr19	StringTie	exon	4442245	4442337	1000	+	.	gene_id "MSTRG.86557"; transcript_id "MSTRG.86557.103"; exon_number "15";
chr19	StringTie	exon	4442925	4443581	1000	+	.	gene_id "MSTRG.86557"; transcript_id "MSTRG.86557.103"; exon_number "16";
chr19	StringTie	transcript	4402711	4443397	1000	+	.	gene_id "MSTRG.86557"; transcript_id "MSTRG.86557.104";
chr19	StringTie	exon	4402711	4402814	1000	+	.	gene_id "MSTRG.86557"; transcript_id "MSTRG.86557.104"; exon_number "1";
chr19	StringTie	exon	4405912	4405962	1000	+	.	gene_id "MSTRG.86557"; transcript_id "MSTRG.86557.104"; exon_number "2";
chr19	StringTie	exon	4408903	4409759	1000	+	.	gene_id "MSTRG.86557"; transcript_id "MSTRG.86557.104"; exon_number "3";
chr19	StringTie	exon	4422566	4422795	1000	+	.	gene_id "MSTRG.86557"; transcript_id "MSTRG.86557.104"; exon_number "4";
chr19	StringTie	exon	4423335	4423395	1000	+	.	gene_id "MSTRG.86557"; transcript_id "MSTRG.86557.104"; exon_number "5";
chr19	StringTie	exon	4423806	4423874	1000	+	.	gene_id "MSTRG.86557"; transcript_id "MSTRG.86557.104"; exon_number "6";
chr19	StringTie	exon	4428664	4428890	1000	+	.	gene_id "MSTRG.86557"; transcript_id "MSTRG.86557.104"; exon_number "7";
chr19	StringTie	exon	4429438	4429606	1000	+	.	gene_id "MSTRG.86557"; transcript_id "MSTRG.86557.104"; exon_number "8";
chr19	StringTie	exon	4429711	4429788	1000	+	.	gene_id "MSTRG.86557"; transcript_id "MSTRG.86557.104"; exon_number "9";
chr19	StringTie	exon	4430549	4430641	1000	+	.	gene_id "MSTRG.86557"; transcript_id "MSTRG.86557.104"; exon_number "10";
chr19	StringTie	exon	4431955	4432207	1000	+	.	gene_id "MSTRG.86557"; transcript_id "MSTRG.86557.104"; exon_number "11";
chr19	StringTie	exon	4433070	4433539	1000	+	.	gene_id "MSTRG.86557"; transcript_id "MSTRG.86557.104"; exon_number "12";
chr19	StringTie	exon	4439921	4440021	1000	+	.	gene_id "MSTRG.86557"; transcript_id "MSTRG.86557.104"; exon_number "13";
chr19	StringTie	exon	4442245	4442337	1000	+	.	gene_id "MSTRG.86557"; transcript_id "MSTRG.86557.104"; exon_number "14";
chr19	StringTie	exon	4442925	4443397	1000	+	.	gene_id "MSTRG.86557"; transcript_id "MSTRG.86557.104"; exon_number "15";
chr19	StringTie	transcript	4402713	4443541	1000	+	.	gene_id "MSTRG.86557"; transcript_id "MSTRG.86557.105";
chr19	StringTie	exon	4402713	4402814	1000	+	.	gene_id "MSTRG.86557"; transcript_id "MSTRG.86557.105"; exon_number "1";
chr19	StringTie	exon	4408903	4409759	1000	+	.	gene_id "MSTRG.86557"; transcript_id "MSTRG.86557.105"; exon_number "2";
chr19	StringTie	exon	4418020	4418076	1000	+	.	gene_id "MSTRG.86557"; transcript_id "MSTRG.86557.105"; exon_number "3";
chr19	StringTie	exon	4422566	4422795	1000	+	.	gene_id "MSTRG.86557"; transcript_id "MSTRG.86557.105"; exon_number "4";
chr19	StringTie	exon	4423335	4423395	1000	+	.	gene_id "MSTRG.86557"; transcript_id "MSTRG.86557.105"; exon_number "5";
chr19	StringTie	exon	4423806	4423874	1000	+	.	gene_id "MSTRG.86557"; transcript_id "MSTRG.86557.105"; exon_number "6";
chr19	StringTie	exon	4428664	4428890	1000	+	.	gene_id "MSTRG.86557"; transcript_id "MSTRG.86557.105"; exon_number "7";
chr19	StringTie	exon	4429438	4429606	1000	+	.	gene_id "MSTRG.86557"; transcript_id "MSTRG.86557.105"; exon_number "8";
chr19	StringTie	exon	4429711	4429788	1000	+	.	gene_id "MSTRG.86557"; transcript_id "MSTRG.86557.105"; exon_number "9";
chr19	StringTie	exon	4430549	4430641	1000	+	.	gene_id "MSTRG.86557"; transcript_id "MSTRG.86557.105"; exon_number "10";
chr19	StringTie	exon	4431955	4432207	1000	+	.	gene_id "MSTRG.86557"; transcript_id "MSTRG.86557.105"; exon_number "11";
chr19	StringTie	exon	4433070	4433539	1000	+	.	gene_id "MSTRG.86557"; transcript_id "MSTRG.86557.105"; exon_number "12";
chr19	StringTie	exon	4442245	4442378	1000	+	.	gene_id "MSTRG.86557"; transcript_id "MSTRG.86557.105"; exon_number "13";
chr19	StringTie	exon	4442925	4443541	1000	+	.	gene_id "MSTRG.86557"; transcript_id "MSTRG.86557.105"; exon_number "14";
chr19	StringTie	transcript	4402719	4443394	1000	+	.	gene_id "MSTRG.86557"; transcript_id "MSTRG.86557.107";
chr19	StringTie	exon	4402719	4402814	1000	+	.	gene_id "MSTRG.86557"; transcript_id "MSTRG.86557.107"; exon_number "1";
chr19	StringTie	exon	4405912	4405962	1000	+	.	gene_id "MSTRG.86557"; transcript_id "MSTRG.86557.107"; exon_number "2";
chr19	StringTie	exon	4408903	4409759	1000	+	.	gene_id "MSTRG.86557"; transcript_id "MSTRG.86557.107"; exon_number "3";
chr19	StringTie	exon	4422566	4422795	1000	+	.	gene_id "MSTRG.86557"; transcript_id "MSTRG.86557.107"; exon_number "4";
chr19	StringTie	exon	4423335	4423395	1000	+	.	gene_id "MSTRG.86557"; transcript_id "MSTRG.86557.107"; exon_number "5";
chr19	StringTie	exon	4423806	4423874	1000	+	.	gene_id "MSTRG.86557"; transcript_id "MSTRG.86557.107"; exon_number "6";
chr19	StringTie	exon	4428664	4428890	1000	+	.	gene_id "MSTRG.86557"; transcript_id "MSTRG.86557.107"; exon_number "7";
chr19	StringTie	exon	4429438	4429606	1000	+	.	gene_id "MSTRG.86557"; transcript_id "MSTRG.86557.107"; exon_number "8";
chr19	StringTie	exon	4429708	4429788	1000	+	.	gene_id "MSTRG.86557"; transcript_id "MSTRG.86557.107"; exon_number "9";
chr19	StringTie	exon	4430549	4430641	1000	+	.	gene_id "MSTRG.86557"; transcript_id "MSTRG.86557.107"; exon_number "10";
chr19	StringTie	exon	4431955	4432207	1000	+	.	gene_id "MSTRG.86557"; transcript_id "MSTRG.86557.107"; exon_number "11";
chr19	StringTie	exon	4433070	4433539	1000	+	.	gene_id "MSTRG.86557"; transcript_id "MSTRG.86557.107"; exon_number "12";
chr19	StringTie	exon	4442245	4442341	1000	+	.	gene_id "MSTRG.86557"; transcript_id "MSTRG.86557.107"; exon_number "13";
chr19	StringTie	exon	4442925	4443394	1000	+	.	gene_id "MSTRG.86557"; transcript_id "MSTRG.86557.107"; exon_number "14";
chr19	StringTie	transcript	4402727	4443397	1000	+	.	gene_id "MSTRG.86557"; transcript_id "MSTRG.86557.108";
chr19	StringTie	exon	4402727	4402814	1000	+	.	gene_id "MSTRG.86557"; transcript_id "MSTRG.86557.108"; exon_number "1";
chr19	StringTie	exon	4405912	4405962	1000	+	.	gene_id "MSTRG.86557"; transcript_id "MSTRG.86557.108"; exon_number "2";
chr19	StringTie	exon	4408903	4409759	1000	+	.	gene_id "MSTRG.86557"; transcript_id "MSTRG.86557.108"; exon_number "3";
chr19	StringTie	exon	4410408	4410523	1000	+	.	gene_id "MSTRG.86557"; transcript_id "MSTRG.86557.108"; exon_number "4";
chr19	StringTie	exon	4418020	4418132	1000	+	.	gene_id "MSTRG.86557"; transcript_id "MSTRG.86557.108"; exon_number "5";
chr19	StringTie	exon	4422566	4422795	1000	+	.	gene_id "MSTRG.86557"; transcript_id "MSTRG.86557.108"; exon_number "6";
chr19	StringTie	exon	4423335	4423395	1000	+	.	gene_id "MSTRG.86557"; transcript_id "MSTRG.86557.108"; exon_number "7";
chr19	StringTie	exon	4423806	4423874	1000	+	.	gene_id "MSTRG.86557"; transcript_id "MSTRG.86557.108"; exon_number "8";
chr19	StringTie	exon	4428664	4428890	1000	+	.	gene_id "MSTRG.86557"; transcript_id "MSTRG.86557.108"; exon_number "9";
chr19	StringTie	exon	4429438	4429606	1000	+	.	gene_id "MSTRG.86557"; transcript_id "MSTRG.86557.108"; exon_number "10";
chr19	StringTie	exon	4429708	4429788	1000	+	.	gene_id "MSTRG.86557"; transcript_id "MSTRG.86557.108"; exon_number "11";
chr19	StringTie	exon	4430549	4430641	1000	+	.	gene_id "MSTRG.86557"; transcript_id "MSTRG.86557.108"; exon_number "12";
chr19	StringTie	exon	4431952	4432207	1000	+	.	gene_id "MSTRG.86557"; transcript_id "MSTRG.86557.108"; exon_number "13";
chr19	StringTie	exon	4433070	4433539	1000	+	.	gene_id "MSTRG.86557"; transcript_id "MSTRG.86557.108"; exon_number "14";
chr19	StringTie	exon	4442245	4443397	1000	+	.	gene_id "MSTRG.86557"; transcript_id "MSTRG.86557.108"; exon_number "15";
chr19	StringTie	transcript	4402738	4443545	1000	+	.	gene_id "MSTRG.86557"; transcript_id "MSTRG.86557.109";
chr19	StringTie	exon	4402738	4402814	1000	+	.	gene_id "MSTRG.86557"; transcript_id "MSTRG.86557.109"; exon_number "1";
chr19	StringTie	exon	4408903	4409759	1000	+	.	gene_id "MSTRG.86557"; transcript_id "MSTRG.86557.109"; exon_number "2";
chr19	StringTie	exon	4412198	4412402	1000	+	.	gene_id "MSTRG.86557"; transcript_id "MSTRG.86557.109"; exon_number "3";
chr19	StringTie	exon	4418020	4418076	1000	+	.	gene_id "MSTRG.86557"; transcript_id "MSTRG.86557.109"; exon_number "4";
chr19	StringTie	exon	4422566	4422795	1000	+	.	gene_id "MSTRG.86557"; transcript_id "MSTRG.86557.109"; exon_number "5";
chr19	StringTie	exon	4423335	4423395	1000	+	.	gene_id "MSTRG.86557"; transcript_id "MSTRG.86557.109"; exon_number "6";
chr19	StringTie	exon	4423806	4423874	1000	+	.	gene_id "MSTRG.86557"; transcript_id "MSTRG.86557.109"; exon_number "7";
chr19	StringTie	exon	4428664	4428890	1000	+	.	gene_id "MSTRG.86557"; transcript_id "MSTRG.86557.109"; exon_number "8";
chr19	StringTie	exon	4429438	4429606	1000	+	.	gene_id "MSTRG.86557"; transcript_id "MSTRG.86557.109"; exon_number "9";
chr19	StringTie	exon	4429708	4429788	1000	+	.	gene_id "MSTRG.86557"; transcript_id "MSTRG.86557.109"; exon_number "10";
chr19	StringTie	exon	4430549	4430641	1000	+	.	gene_id "MSTRG.86557"; transcript_id "MSTRG.86557.109"; exon_number "11";
chr19	StringTie	exon	4431955	4432207	1000	+	.	gene_id "MSTRG.86557"; transcript_id "MSTRG.86557.109"; exon_number "12";
chr19	StringTie	exon	4433070	4433539	1000	+	.	gene_id "MSTRG.86557"; transcript_id "MSTRG.86557.109"; exon_number "13";
chr19	StringTie	exon	4442245	4442341	1000	+	.	gene_id "MSTRG.86557"; transcript_id "MSTRG.86557.109"; exon_number "14";
chr19	StringTie	exon	4442925	4443545	1000	+	.	gene_id "MSTRG.86557"; transcript_id "MSTRG.86557.109"; exon_number "15";
chr19	StringTie	transcript	4402567	4443677	1000	+	.	gene_id "MSTRG.86557"; transcript_id "MSTRG.86557.11";
chr19	StringTie	exon	4402567	4402814	1000	+	.	gene_id "MSTRG.86557"; transcript_id "MSTRG.86557.11"; exon_number "1";
chr19	StringTie	exon	4418020	4418076	1000	+	.	gene_id "MSTRG.86557"; transcript_id "MSTRG.86557.11"; exon_number "2";
chr19	StringTie	exon	4422566	4422795	1000	+	.	gene_id "MSTRG.86557"; transcript_id "MSTRG.86557.11"; exon_number "3";
chr19	StringTie	exon	4423335	4423395	1000	+	.	gene_id "MSTRG.86557"; transcript_id "MSTRG.86557.11"; exon_number "4";
chr19	StringTie	exon	4423806	4423874	1000	+	.	gene_id "MSTRG.86557"; transcript_id "MSTRG.86557.11"; exon_number "5";
chr19	StringTie	exon	4428664	4428890	1000	+	.	gene_id "MSTRG.86557"; transcript_id "MSTRG.86557.11"; exon_number "6";
chr19	StringTie	exon	4429438	4429606	1000	+	.	gene_id "MSTRG.86557"; transcript_id "MSTRG.86557.11"; exon_number "7";
chr19	StringTie	exon	4429711	4429788	1000	+	.	gene_id "MSTRG.86557"; transcript_id "MSTRG.86557.11"; exon_number "8";
chr19	StringTie	exon	4430549	4430641	1000	+	.	gene_id "MSTRG.86557"; transcript_id "MSTRG.86557.11"; exon_number "9";
chr19	StringTie	exon	4431952	4432207	1000	+	.	gene_id "MSTRG.86557"; transcript_id "MSTRG.86557.11"; exon_number "10";
chr19	StringTie	exon	4433070	4433539	1000	+	.	gene_id "MSTRG.86557"; transcript_id "MSTRG.86557.11"; exon_number "11";
chr19	StringTie	exon	4442245	4442341	1000	+	.	gene_id "MSTRG.86557"; transcript_id "MSTRG.86557.11"; exon_number "12";
chr19	StringTie	exon	4442925	4443677	1000	+	.	gene_id "MSTRG.86557"; transcript_id "MSTRG.86557.11"; exon_number "13";
chr19	StringTie	transcript	4402738	4443426	1000	+	.	gene_id "MSTRG.86557"; transcript_id "MSTRG.86557.110";
chr19	StringTie	exon	4402738	4402814	1000	+	.	gene_id "MSTRG.86557"; transcript_id "MSTRG.86557.110"; exon_number "1";
chr19	StringTie	exon	4408903	4409759	1000	+	.	gene_id "MSTRG.86557"; transcript_id "MSTRG.86557.110"; exon_number "2";
chr19	StringTie	exon	4410408	4410523	1000	+	.	gene_id "MSTRG.86557"; transcript_id "MSTRG.86557.110"; exon_number "3";
chr19	StringTie	exon	4418020	4418076	1000	+	.	gene_id "MSTRG.86557"; transcript_id "MSTRG.86557.110"; exon_number "4";
chr19	StringTie	exon	4422566	4422795	1000	+	.	gene_id "MSTRG.86557"; transcript_id "MSTRG.86557.110"; exon_number "5";
chr19	StringTie	exon	4423335	4423395	1000	+	.	gene_id "MSTRG.86557"; transcript_id "MSTRG.86557.110"; exon_number "6";
chr19	StringTie	exon	4423806	4423874	1000	+	.	gene_id "MSTRG.86557"; transcript_id "MSTRG.86557.110"; exon_number "7";
chr19	StringTie	exon	4428664	4428890	1000	+	.	gene_id "MSTRG.86557"; transcript_id "MSTRG.86557.110"; exon_number "8";
chr19	StringTie	exon	4429438	4429606	1000	+	.	gene_id "MSTRG.86557"; transcript_id "MSTRG.86557.110"; exon_number "9";
chr19	StringTie	exon	4429708	4429788	1000	+	.	gene_id "MSTRG.86557"; transcript_id "MSTRG.86557.110"; exon_number "10";
chr19	StringTie	exon	4430549	4430641	1000	+	.	gene_id "MSTRG.86557"; transcript_id "MSTRG.86557.110"; exon_number "11";
chr19	StringTie	exon	4431952	4432207	1000	+	.	gene_id "MSTRG.86557"; transcript_id "MSTRG.86557.110"; exon_number "12";
chr19	StringTie	exon	4433070	4433539	1000	+	.	gene_id "MSTRG.86557"; transcript_id "MSTRG.86557.110"; exon_number "13";
chr19	StringTie	exon	4439921	4440021	1000	+	.	gene_id "MSTRG.86557"; transcript_id "MSTRG.86557.110"; exon_number "14";
chr19	StringTie	exon	4442245	4442341	1000	+	.	gene_id "MSTRG.86557"; transcript_id "MSTRG.86557.110"; exon_number "15";
chr19	StringTie	exon	4442925	4443426	1000	+	.	gene_id "MSTRG.86557"; transcript_id "MSTRG.86557.110"; exon_number "16";
chr19	StringTie	transcript	4402749	4443562	1000	+	.	gene_id "MSTRG.86557"; transcript_id "MSTRG.86557.111";
chr19	StringTie	exon	4402749	4402814	1000	+	.	gene_id "MSTRG.86557"; transcript_id "MSTRG.86557.111"; exon_number "1";
chr19	StringTie	exon	4405912	4405962	1000	+	.	gene_id "MSTRG.86557"; transcript_id "MSTRG.86557.111"; exon_number "2";
chr19	StringTie	exon	4408903	4409759	1000	+	.	gene_id "MSTRG.86557"; transcript_id "MSTRG.86557.111"; exon_number "3";
chr19	StringTie	exon	4418020	4418076	1000	+	.	gene_id "MSTRG.86557"; transcript_id "MSTRG.86557.111"; exon_number "4";
chr19	StringTie	exon	4422566	4422795	1000	+	.	gene_id "MSTRG.86557"; transcript_id "MSTRG.86557.111"; exon_number "5";
chr19	StringTie	exon	4423335	4423395	1000	+	.	gene_id "MSTRG.86557"; transcript_id "MSTRG.86557.111"; exon_number "6";
chr19	StringTie	exon	4423806	4423874	1000	+	.	gene_id "MSTRG.86557"; transcript_id "MSTRG.86557.111"; exon_number "7";
chr19	StringTie	exon	4428664	4428890	1000	+	.	gene_id "MSTRG.86557"; transcript_id "MSTRG.86557.111"; exon_number "8";
chr19	StringTie	exon	4429438	4429606	1000	+	.	gene_id "MSTRG.86557"; transcript_id "MSTRG.86557.111"; exon_number "9";
chr19	StringTie	exon	4429711	4429788	1000	+	.	gene_id "MSTRG.86557"; transcript_id "MSTRG.86557.111"; exon_number "10";
chr19	StringTie	exon	4430549	4430641	1000	+	.	gene_id "MSTRG.86557"; transcript_id "MSTRG.86557.111"; exon_number "11";
chr19	StringTie	exon	4431955	4432207	1000	+	.	gene_id "MSTRG.86557"; transcript_id "MSTRG.86557.111"; exon_number "12";
chr19	StringTie	exon	4433070	4433539	1000	+	.	gene_id "MSTRG.86557"; transcript_id "MSTRG.86557.111"; exon_number "13";
chr19	StringTie	exon	4439921	4440021	1000	+	.	gene_id "MSTRG.86557"; transcript_id "MSTRG.86557.111"; exon_number "14";
chr19	StringTie	exon	4442245	4442341	1000	+	.	gene_id "MSTRG.86557"; transcript_id "MSTRG.86557.111"; exon_number "15";
chr19	StringTie	exon	4442925	4443562	1000	+	.	gene_id "MSTRG.86557"; transcript_id "MSTRG.86557.111"; exon_number "16";
chr19	StringTie	transcript	4402756	4443425	1000	+	.	gene_id "MSTRG.86557"; transcript_id "MSTRG.86557.112";
chr19	StringTie	exon	4402756	4402814	1000	+	.	gene_id "MSTRG.86557"; transcript_id "MSTRG.86557.112"; exon_number "1";
chr19	StringTie	exon	4408903	4409759	1000	+	.	gene_id "MSTRG.86557"; transcript_id "MSTRG.86557.112"; exon_number "2";
chr19	StringTie	exon	4410408	4410523	1000	+	.	gene_id "MSTRG.86557"; transcript_id "MSTRG.86557.112"; exon_number "3";
chr19	StringTie	exon	4412198	4412402	1000	+	.	gene_id "MSTRG.86557"; transcript_id "MSTRG.86557.112"; exon_number "4";
chr19	StringTie	exon	4418020	4418076	1000	+	.	gene_id "MSTRG.86557"; transcript_id "MSTRG.86557.112"; exon_number "5";
chr19	StringTie	exon	4422566	4422795	1000	+	.	gene_id "MSTRG.86557"; transcript_id "MSTRG.86557.112"; exon_number "6";
chr19	StringTie	exon	4423335	4423395	1000	+	.	gene_id "MSTRG.86557"; transcript_id "MSTRG.86557.112"; exon_number "7";
chr19	StringTie	exon	4423806	4423874	1000	+	.	gene_id "MSTRG.86557"; transcript_id "MSTRG.86557.112"; exon_number "8";
chr19	StringTie	exon	4428664	4428890	1000	+	.	gene_id "MSTRG.86557"; transcript_id "MSTRG.86557.112"; exon_number "9";
chr19	StringTie	exon	4429438	4429606	1000	+	.	gene_id "MSTRG.86557"; transcript_id "MSTRG.86557.112"; exon_number "10";
chr19	StringTie	exon	4429711	4429788	1000	+	.	gene_id "MSTRG.86557"; transcript_id "MSTRG.86557.112"; exon_number "11";
chr19	StringTie	exon	4430549	4430641	1000	+	.	gene_id "MSTRG.86557"; transcript_id "MSTRG.86557.112"; exon_number "12";
chr19	StringTie	exon	4431952	4432207	1000	+	.	gene_id "MSTRG.86557"; transcript_id "MSTRG.86557.112"; exon_number "13";
chr19	StringTie	exon	4433070	4433539	1000	+	.	gene_id "MSTRG.86557"; transcript_id "MSTRG.86557.112"; exon_number "14";
chr19	StringTie	exon	4439921	4440021	1000	+	.	gene_id "MSTRG.86557"; transcript_id "MSTRG.86557.112"; exon_number "15";
chr19	StringTie	exon	4442245	4442337	1000	+	.	gene_id "MSTRG.86557"; transcript_id "MSTRG.86557.112"; exon_number "16";
chr19	StringTie	exon	4442925	4443425	1000	+	.	gene_id "MSTRG.86557"; transcript_id "MSTRG.86557.112"; exon_number "17";
chr19	StringTie	transcript	4402987	4443489	1000	+	.	gene_id "MSTRG.86557"; transcript_id "MSTRG.86557.113";
chr19	StringTie	exon	4402987	4403264	1000	+	.	gene_id "MSTRG.86557"; transcript_id "MSTRG.86557.113"; exon_number "1";
chr19	StringTie	exon	4405912	4405962	1000	+	.	gene_id "MSTRG.86557"; transcript_id "MSTRG.86557.113"; exon_number "2";
chr19	StringTie	exon	4408903	4409759	1000	+	.	gene_id "MSTRG.86557"; transcript_id "MSTRG.86557.113"; exon_number "3";
chr19	StringTie	exon	4418020	4418076	1000	+	.	gene_id "MSTRG.86557"; transcript_id "MSTRG.86557.113"; exon_number "4";
chr19	StringTie	exon	4422566	4422795	1000	+	.	gene_id "MSTRG.86557"; transcript_id "MSTRG.86557.113"; exon_number "5";
chr19	StringTie	exon	4423335	4423395	1000	+	.	gene_id "MSTRG.86557"; transcript_id "MSTRG.86557.113"; exon_number "6";
chr19	StringTie	exon	4423806	4423874	1000	+	.	gene_id "MSTRG.86557"; transcript_id "MSTRG.86557.113"; exon_number "7";
chr19	StringTie	exon	4428664	4428890	1000	+	.	gene_id "MSTRG.86557"; transcript_id "MSTRG.86557.113"; exon_number "8";
chr19	StringTie	exon	4429438	4429606	1000	+	.	gene_id "MSTRG.86557"; transcript_id "MSTRG.86557.113"; exon_number "9";
chr19	StringTie	exon	4429708	4429788	1000	+	.	gene_id "MSTRG.86557"; transcript_id "MSTRG.86557.113"; exon_number "10";
chr19	StringTie	exon	4430549	4430641	1000	+	.	gene_id "MSTRG.86557"; transcript_id "MSTRG.86557.113"; exon_number "11";
chr19	StringTie	exon	4431952	4432207	1000	+	.	gene_id "MSTRG.86557"; transcript_id "MSTRG.86557.113"; exon_number "12";
chr19	StringTie	exon	4433070	4433539	1000	+	.	gene_id "MSTRG.86557"; transcript_id "MSTRG.86557.113"; exon_number "13";
chr19	StringTie	exon	4442245	4442341	1000	+	.	gene_id "MSTRG.86557"; transcript_id "MSTRG.86557.113"; exon_number "14";
chr19	StringTie	exon	4442925	4443489	1000	+	.	gene_id "MSTRG.86557"; transcript_id "MSTRG.86557.113"; exon_number "15";
chr19	StringTie	transcript	4403045	4443481	1000	+	.	gene_id "MSTRG.86557"; transcript_id "MSTRG.86557.114";
chr19	StringTie	exon	4403045	4403077	1000	+	.	gene_id "MSTRG.86557"; transcript_id "MSTRG.86557.114"; exon_number "1";
chr19	StringTie	exon	4405912	4405962	1000	+	.	gene_id "MSTRG.86557"; transcript_id "MSTRG.86557.114"; exon_number "2";
chr19	StringTie	exon	4408903	4409759	1000	+	.	gene_id "MSTRG.86557"; transcript_id "MSTRG.86557.114"; exon_number "3";
chr19	StringTie	exon	4418020	4418076	1000	+	.	gene_id "MSTRG.86557"; transcript_id "MSTRG.86557.114"; exon_number "4";
chr19	StringTie	exon	4422566	4422795	1000	+	.	gene_id "MSTRG.86557"; transcript_id "MSTRG.86557.114"; exon_number "5";
chr19	StringTie	exon	4423335	4423395	1000	+	.	gene_id "MSTRG.86557"; transcript_id "MSTRG.86557.114"; exon_number "6";
chr19	StringTie	exon	4423806	4423874	1000	+	.	gene_id "MSTRG.86557"; transcript_id "MSTRG.86557.114"; exon_number "7";
chr19	StringTie	exon	4428664	4428890	1000	+	.	gene_id "MSTRG.86557"; transcript_id "MSTRG.86557.114"; exon_number "8";
chr19	StringTie	exon	4429438	4429606	1000	+	.	gene_id "MSTRG.86557"; transcript_id "MSTRG.86557.114"; exon_number "9";
chr19	StringTie	exon	4429708	4429788	1000	+	.	gene_id "MSTRG.86557"; transcript_id "MSTRG.86557.114"; exon_number "10";
chr19	StringTie	exon	4430549	4430641	1000	+	.	gene_id "MSTRG.86557"; transcript_id "MSTRG.86557.114"; exon_number "11";
chr19	StringTie	exon	4431952	4432207	1000	+	.	gene_id "MSTRG.86557"; transcript_id "MSTRG.86557.114"; exon_number "12";
chr19	StringTie	exon	4433070	4433539	1000	+	.	gene_id "MSTRG.86557"; transcript_id "MSTRG.86557.114"; exon_number "13";
chr19	StringTie	exon	4442245	4442341	1000	+	.	gene_id "MSTRG.86557"; transcript_id "MSTRG.86557.114"; exon_number "14";
chr19	StringTie	exon	4442925	4443481	1000	+	.	gene_id "MSTRG.86557"; transcript_id "MSTRG.86557.114"; exon_number "15";
chr19	StringTie	transcript	4403115	4443847	1000	+	.	gene_id "MSTRG.86557"; transcript_id "MSTRG.86557.115";
chr19	StringTie	exon	4403115	4403254	1000	+	.	gene_id "MSTRG.86557"; transcript_id "MSTRG.86557.115"; exon_number "1";
chr19	StringTie	exon	4405912	4405962	1000	+	.	gene_id "MSTRG.86557"; transcript_id "MSTRG.86557.115"; exon_number "2";
chr19	StringTie	exon	4408903	4409759	1000	+	.	gene_id "MSTRG.86557"; transcript_id "MSTRG.86557.115"; exon_number "3";
chr19	StringTie	exon	4418020	4418076	1000	+	.	gene_id "MSTRG.86557"; transcript_id "MSTRG.86557.115"; exon_number "4";
chr19	StringTie	exon	4422566	4422795	1000	+	.	gene_id "MSTRG.86557"; transcript_id "MSTRG.86557.115"; exon_number "5";
chr19	StringTie	exon	4423335	4423395	1000	+	.	gene_id "MSTRG.86557"; transcript_id "MSTRG.86557.115"; exon_number "6";
chr19	StringTie	exon	4423806	4423874	1000	+	.	gene_id "MSTRG.86557"; transcript_id "MSTRG.86557.115"; exon_number "7";
chr19	StringTie	exon	4428664	4428890	1000	+	.	gene_id "MSTRG.86557"; transcript_id "MSTRG.86557.115"; exon_number "8";
chr19	StringTie	exon	4429438	4429606	1000	+	.	gene_id "MSTRG.86557"; transcript_id "MSTRG.86557.115"; exon_number "9";
chr19	StringTie	exon	4429708	4429788	1000	+	.	gene_id "MSTRG.86557"; transcript_id "MSTRG.86557.115"; exon_number "10";
chr19	StringTie	exon	4430549	4430641	1000	+	.	gene_id "MSTRG.86557"; transcript_id "MSTRG.86557.115"; exon_number "11";
chr19	StringTie	exon	4431952	4432207	1000	+	.	gene_id "MSTRG.86557"; transcript_id "MSTRG.86557.115"; exon_number "12";
chr19	StringTie	exon	4433070	4433539	1000	+	.	gene_id "MSTRG.86557"; transcript_id "MSTRG.86557.115"; exon_number "13";
chr19	StringTie	exon	4442245	4442341	1000	+	.	gene_id "MSTRG.86557"; transcript_id "MSTRG.86557.115"; exon_number "14";
chr19	StringTie	exon	4442925	4443847	1000	+	.	gene_id "MSTRG.86557"; transcript_id "MSTRG.86557.115"; exon_number "15";
chr19	StringTie	transcript	4403129	4443467	1000	+	.	gene_id "MSTRG.86557"; transcript_id "MSTRG.86557.116";
chr19	StringTie	exon	4403129	4403254	1000	+	.	gene_id "MSTRG.86557"; transcript_id "MSTRG.86557.116"; exon_number "1";
chr19	StringTie	exon	4405912	4405962	1000	+	.	gene_id "MSTRG.86557"; transcript_id "MSTRG.86557.116"; exon_number "2";
chr19	StringTie	exon	4408903	4409759	1000	+	.	gene_id "MSTRG.86557"; transcript_id "MSTRG.86557.116"; exon_number "3";
chr19	StringTie	exon	4418020	4418076	1000	+	.	gene_id "MSTRG.86557"; transcript_id "MSTRG.86557.116"; exon_number "4";
chr19	StringTie	exon	4422566	4422795	1000	+	.	gene_id "MSTRG.86557"; transcript_id "MSTRG.86557.116"; exon_number "5";
chr19	StringTie	exon	4423335	4423395	1000	+	.	gene_id "MSTRG.86557"; transcript_id "MSTRG.86557.116"; exon_number "6";
chr19	StringTie	exon	4423806	4423874	1000	+	.	gene_id "MSTRG.86557"; transcript_id "MSTRG.86557.116"; exon_number "7";
chr19	StringTie	exon	4428664	4428890	1000	+	.	gene_id "MSTRG.86557"; transcript_id "MSTRG.86557.116"; exon_number "8";
chr19	StringTie	exon	4429438	4429606	1000	+	.	gene_id "MSTRG.86557"; transcript_id "MSTRG.86557.116"; exon_number "9";
chr19	StringTie	exon	4429711	4429788	1000	+	.	gene_id "MSTRG.86557"; transcript_id "MSTRG.86557.116"; exon_number "10";
chr19	StringTie	exon	4430549	4430641	1000	+	.	gene_id "MSTRG.86557"; transcript_id "MSTRG.86557.116"; exon_number "11";
chr19	StringTie	exon	4431952	4432207	1000	+	.	gene_id "MSTRG.86557"; transcript_id "MSTRG.86557.116"; exon_number "12";
chr19	StringTie	exon	4433070	4433539	1000	+	.	gene_id "MSTRG.86557"; transcript_id "MSTRG.86557.116"; exon_number "13";
chr19	StringTie	exon	4442245	4442341	1000	+	.	gene_id "MSTRG.86557"; transcript_id "MSTRG.86557.116"; exon_number "14";
chr19	StringTie	exon	4442925	4443467	1000	+	.	gene_id "MSTRG.86557"; transcript_id "MSTRG.86557.116"; exon_number "15";
chr19	StringTie	transcript	4403172	4443657	1000	+	.	gene_id "MSTRG.86557"; transcript_id "MSTRG.86557.117";
chr19	StringTie	exon	4403172	4403264	1000	+	.	gene_id "MSTRG.86557"; transcript_id "MSTRG.86557.117"; exon_number "1";
chr19	StringTie	exon	4405912	4405962	1000	+	.	gene_id "MSTRG.86557"; transcript_id "MSTRG.86557.117"; exon_number "2";
chr19	StringTie	exon	4408903	4409759	1000	+	.	gene_id "MSTRG.86557"; transcript_id "MSTRG.86557.117"; exon_number "3";
chr19	StringTie	exon	4418020	4418076	1000	+	.	gene_id "MSTRG.86557"; transcript_id "MSTRG.86557.117"; exon_number "4";
chr19	StringTie	exon	4422566	4422795	1000	+	.	gene_id "MSTRG.86557"; transcript_id "MSTRG.86557.117"; exon_number "5";
chr19	StringTie	exon	4423335	4423395	1000	+	.	gene_id "MSTRG.86557"; transcript_id "MSTRG.86557.117"; exon_number "6";
chr19	StringTie	exon	4423806	4423874	1000	+	.	gene_id "MSTRG.86557"; transcript_id "MSTRG.86557.117"; exon_number "7";
chr19	StringTie	exon	4428664	4428890	1000	+	.	gene_id "MSTRG.86557"; transcript_id "MSTRG.86557.117"; exon_number "8";
chr19	StringTie	exon	4429438	4429606	1000	+	.	gene_id "MSTRG.86557"; transcript_id "MSTRG.86557.117"; exon_number "9";
chr19	StringTie	exon	4429711	4429788	1000	+	.	gene_id "MSTRG.86557"; transcript_id "MSTRG.86557.117"; exon_number "10";
chr19	StringTie	exon	4430549	4430641	1000	+	.	gene_id "MSTRG.86557"; transcript_id "MSTRG.86557.117"; exon_number "11";
chr19	StringTie	exon	4431952	4432207	1000	+	.	gene_id "MSTRG.86557"; transcript_id "MSTRG.86557.117"; exon_number "12";
chr19	StringTie	exon	4433070	4433539	1000	+	.	gene_id "MSTRG.86557"; transcript_id "MSTRG.86557.117"; exon_number "13";
chr19	StringTie	exon	4442245	4442341	1000	+	.	gene_id "MSTRG.86557"; transcript_id "MSTRG.86557.117"; exon_number "14";
chr19	StringTie	exon	4442925	4443657	1000	+	.	gene_id "MSTRG.86557"; transcript_id "MSTRG.86557.117"; exon_number "15";
chr19	StringTie	transcript	4403232	4443407	1000	+	.	gene_id "MSTRG.86557"; transcript_id "MSTRG.86557.118";
chr19	StringTie	exon	4403232	4403254	1000	+	.	gene_id "MSTRG.86557"; transcript_id "MSTRG.86557.118"; exon_number "1";
chr19	StringTie	exon	4405912	4405962	1000	+	.	gene_id "MSTRG.86557"; transcript_id "MSTRG.86557.118"; exon_number "2";
chr19	StringTie	exon	4408903	4409759	1000	+	.	gene_id "MSTRG.86557"; transcript_id "MSTRG.86557.118"; exon_number "3";
chr19	StringTie	exon	4410408	4410523	1000	+	.	gene_id "MSTRG.86557"; transcript_id "MSTRG.86557.118"; exon_number "4";
chr19	StringTie	exon	4418020	4418076	1000	+	.	gene_id "MSTRG.86557"; transcript_id "MSTRG.86557.118"; exon_number "5";
chr19	StringTie	exon	4422566	4422795	1000	+	.	gene_id "MSTRG.86557"; transcript_id "MSTRG.86557.118"; exon_number "6";
chr19	StringTie	exon	4423335	4423395	1000	+	.	gene_id "MSTRG.86557"; transcript_id "MSTRG.86557.118"; exon_number "7";
chr19	StringTie	exon	4423806	4423874	1000	+	.	gene_id "MSTRG.86557"; transcript_id "MSTRG.86557.118"; exon_number "8";
chr19	StringTie	exon	4428664	4428890	1000	+	.	gene_id "MSTRG.86557"; transcript_id "MSTRG.86557.118"; exon_number "9";
chr19	StringTie	exon	4429438	4429606	1000	+	.	gene_id "MSTRG.86557"; transcript_id "MSTRG.86557.118"; exon_number "10";
chr19	StringTie	exon	4429711	4429788	1000	+	.	gene_id "MSTRG.86557"; transcript_id "MSTRG.86557.118"; exon_number "11";
chr19	StringTie	exon	4430549	4430641	1000	+	.	gene_id "MSTRG.86557"; transcript_id "MSTRG.86557.118"; exon_number "12";
chr19	StringTie	exon	4431952	4432207	1000	+	.	gene_id "MSTRG.86557"; transcript_id "MSTRG.86557.118"; exon_number "13";
chr19	StringTie	exon	4433070	4433539	1000	+	.	gene_id "MSTRG.86557"; transcript_id "MSTRG.86557.118"; exon_number "14";
chr19	StringTie	exon	4442245	4442341	1000	+	.	gene_id "MSTRG.86557"; transcript_id "MSTRG.86557.118"; exon_number "15";
chr19	StringTie	exon	4442925	4443407	1000	+	.	gene_id "MSTRG.86557"; transcript_id "MSTRG.86557.118"; exon_number "16";
chr19	StringTie	transcript	4403232	4443459	1000	+	.	gene_id "MSTRG.86557"; transcript_id "MSTRG.86557.119";
chr19	StringTie	exon	4403232	4403264	1000	+	.	gene_id "MSTRG.86557"; transcript_id "MSTRG.86557.119"; exon_number "1";
chr19	StringTie	exon	4405912	4405962	1000	+	.	gene_id "MSTRG.86557"; transcript_id "MSTRG.86557.119"; exon_number "2";
chr19	StringTie	exon	4408903	4409759	1000	+	.	gene_id "MSTRG.86557"; transcript_id "MSTRG.86557.119"; exon_number "3";
chr19	StringTie	exon	4418020	4418076	1000	+	.	gene_id "MSTRG.86557"; transcript_id "MSTRG.86557.119"; exon_number "4";
chr19	StringTie	exon	4422566	4422795	1000	+	.	gene_id "MSTRG.86557"; transcript_id "MSTRG.86557.119"; exon_number "5";
chr19	StringTie	exon	4423335	4423395	1000	+	.	gene_id "MSTRG.86557"; transcript_id "MSTRG.86557.119"; exon_number "6";
chr19	StringTie	exon	4423806	4423874	1000	+	.	gene_id "MSTRG.86557"; transcript_id "MSTRG.86557.119"; exon_number "7";
chr19	StringTie	exon	4428664	4428890	1000	+	.	gene_id "MSTRG.86557"; transcript_id "MSTRG.86557.119"; exon_number "8";
chr19	StringTie	exon	4429438	4429606	1000	+	.	gene_id "MSTRG.86557"; transcript_id "MSTRG.86557.119"; exon_number "9";
chr19	StringTie	exon	4429708	4429788	1000	+	.	gene_id "MSTRG.86557"; transcript_id "MSTRG.86557.119"; exon_number "10";
chr19	StringTie	exon	4430549	4430641	1000	+	.	gene_id "MSTRG.86557"; transcript_id "MSTRG.86557.119"; exon_number "11";
chr19	StringTie	exon	4431952	4432207	1000	+	.	gene_id "MSTRG.86557"; transcript_id "MSTRG.86557.119"; exon_number "12";
chr19	StringTie	exon	4433070	4433539	1000	+	.	gene_id "MSTRG.86557"; transcript_id "MSTRG.86557.119"; exon_number "13";
chr19	StringTie	exon	4439921	4440021	1000	+	.	gene_id "MSTRG.86557"; transcript_id "MSTRG.86557.119"; exon_number "14";
chr19	StringTie	exon	4442245	4442341	1000	+	.	gene_id "MSTRG.86557"; transcript_id "MSTRG.86557.119"; exon_number "15";
chr19	StringTie	exon	4442925	4443459	1000	+	.	gene_id "MSTRG.86557"; transcript_id "MSTRG.86557.119"; exon_number "16";
chr19	StringTie	transcript	4402571	4443864	1000	+	.	gene_id "MSTRG.86557"; transcript_id "MSTRG.86557.12";
chr19	StringTie	exon	4402571	4402814	1000	+	.	gene_id "MSTRG.86557"; transcript_id "MSTRG.86557.12"; exon_number "1";
chr19	StringTie	exon	4405912	4405962	1000	+	.	gene_id "MSTRG.86557"; transcript_id "MSTRG.86557.12"; exon_number "2";
chr19	StringTie	exon	4418020	4418076	1000	+	.	gene_id "MSTRG.86557"; transcript_id "MSTRG.86557.12"; exon_number "3";
chr19	StringTie	exon	4422566	4422795	1000	+	.	gene_id "MSTRG.86557"; transcript_id "MSTRG.86557.12"; exon_number "4";
chr19	StringTie	exon	4423335	4423395	1000	+	.	gene_id "MSTRG.86557"; transcript_id "MSTRG.86557.12"; exon_number "5";
chr19	StringTie	exon	4423806	4423874	1000	+	.	gene_id "MSTRG.86557"; transcript_id "MSTRG.86557.12"; exon_number "6";
chr19	StringTie	exon	4428664	4428890	1000	+	.	gene_id "MSTRG.86557"; transcript_id "MSTRG.86557.12"; exon_number "7";
chr19	StringTie	exon	4429438	4429606	1000	+	.	gene_id "MSTRG.86557"; transcript_id "MSTRG.86557.12"; exon_number "8";
chr19	StringTie	exon	4429708	4429788	1000	+	.	gene_id "MSTRG.86557"; transcript_id "MSTRG.86557.12"; exon_number "9";
chr19	StringTie	exon	4430549	4430641	1000	+	.	gene_id "MSTRG.86557"; transcript_id "MSTRG.86557.12"; exon_number "10";
chr19	StringTie	exon	4431952	4432207	1000	+	.	gene_id "MSTRG.86557"; transcript_id "MSTRG.86557.12"; exon_number "11";
chr19	StringTie	exon	4433070	4433539	1000	+	.	gene_id "MSTRG.86557"; transcript_id "MSTRG.86557.12"; exon_number "12";
chr19	StringTie	exon	4442245	4442341	1000	+	.	gene_id "MSTRG.86557"; transcript_id "MSTRG.86557.12"; exon_number "13";
chr19	StringTie	exon	4442925	4443864	1000	+	.	gene_id "MSTRG.86557"; transcript_id "MSTRG.86557.12"; exon_number "14";
chr19	StringTie	transcript	4403241	4443503	1000	+	.	gene_id "MSTRG.86557"; transcript_id "MSTRG.86557.120";
chr19	StringTie	exon	4403241	4403264	1000	+	.	gene_id "MSTRG.86557"; transcript_id "MSTRG.86557.120"; exon_number "1";
chr19	StringTie	exon	4405912	4405962	1000	+	.	gene_id "MSTRG.86557"; transcript_id "MSTRG.86557.120"; exon_number "2";
chr19	StringTie	exon	4408903	4409759	1000	+	.	gene_id "MSTRG.86557"; transcript_id "MSTRG.86557.120"; exon_number "3";
chr19	StringTie	exon	4418020	4418076	1000	+	.	gene_id "MSTRG.86557"; transcript_id "MSTRG.86557.120"; exon_number "4";
chr19	StringTie	exon	4422566	4422795	1000	+	.	gene_id "MSTRG.86557"; transcript_id "MSTRG.86557.120"; exon_number "5";
chr19	StringTie	exon	4423335	4423395	1000	+	.	gene_id "MSTRG.86557"; transcript_id "MSTRG.86557.120"; exon_number "6";
chr19	StringTie	exon	4423806	4423874	1000	+	.	gene_id "MSTRG.86557"; transcript_id "MSTRG.86557.120"; exon_number "7";
chr19	StringTie	exon	4428664	4428890	1000	+	.	gene_id "MSTRG.86557"; transcript_id "MSTRG.86557.120"; exon_number "8";
chr19	StringTie	exon	4429438	4429606	1000	+	.	gene_id "MSTRG.86557"; transcript_id "MSTRG.86557.120"; exon_number "9";
chr19	StringTie	exon	4429711	4429788	1000	+	.	gene_id "MSTRG.86557"; transcript_id "MSTRG.86557.120"; exon_number "10";
chr19	StringTie	exon	4430549	4430641	1000	+	.	gene_id "MSTRG.86557"; transcript_id "MSTRG.86557.120"; exon_number "11";
chr19	StringTie	exon	4431952	4432207	1000	+	.	gene_id "MSTRG.86557"; transcript_id "MSTRG.86557.120"; exon_number "12";
chr19	StringTie	exon	4433070	4433539	1000	+	.	gene_id "MSTRG.86557"; transcript_id "MSTRG.86557.120"; exon_number "13";
chr19	StringTie	exon	4442245	4442337	1000	+	.	gene_id "MSTRG.86557"; transcript_id "MSTRG.86557.120"; exon_number "14";
chr19	StringTie	exon	4442925	4443503	1000	+	.	gene_id "MSTRG.86557"; transcript_id "MSTRG.86557.120"; exon_number "15";
chr19	StringTie	transcript	4403388	4443397	1000	+	.	gene_id "MSTRG.86557"; transcript_id "MSTRG.86557.121";
chr19	StringTie	exon	4403388	4403505	1000	+	.	gene_id "MSTRG.86557"; transcript_id "MSTRG.86557.121"; exon_number "1";
chr19	StringTie	exon	4405912	4405962	1000	+	.	gene_id "MSTRG.86557"; transcript_id "MSTRG.86557.121"; exon_number "2";
chr19	StringTie	exon	4408903	4409759	1000	+	.	gene_id "MSTRG.86557"; transcript_id "MSTRG.86557.121"; exon_number "3";
chr19	StringTie	exon	4418020	4418076	1000	+	.	gene_id "MSTRG.86557"; transcript_id "MSTRG.86557.121"; exon_number "4";
chr19	StringTie	exon	4422566	4422795	1000	+	.	gene_id "MSTRG.86557"; transcript_id "MSTRG.86557.121"; exon_number "5";
chr19	StringTie	exon	4423335	4423395	1000	+	.	gene_id "MSTRG.86557"; transcript_id "MSTRG.86557.121"; exon_number "6";
chr19	StringTie	exon	4423806	4423874	1000	+	.	gene_id "MSTRG.86557"; transcript_id "MSTRG.86557.121"; exon_number "7";
chr19	StringTie	exon	4428664	4428890	1000	+	.	gene_id "MSTRG.86557"; transcript_id "MSTRG.86557.121"; exon_number "8";
chr19	StringTie	exon	4429438	4429606	1000	+	.	gene_id "MSTRG.86557"; transcript_id "MSTRG.86557.121"; exon_number "9";
chr19	StringTie	exon	4429708	4429788	1000	+	.	gene_id "MSTRG.86557"; transcript_id "MSTRG.86557.121"; exon_number "10";
chr19	StringTie	exon	4430549	4430641	1000	+	.	gene_id "MSTRG.86557"; transcript_id "MSTRG.86557.121"; exon_number "11";
chr19	StringTie	exon	4431952	4432207	1000	+	.	gene_id "MSTRG.86557"; transcript_id "MSTRG.86557.121"; exon_number "12";
chr19	StringTie	exon	4433070	4433539	1000	+	.	gene_id "MSTRG.86557"; transcript_id "MSTRG.86557.121"; exon_number "13";
chr19	StringTie	exon	4442245	4442341	1000	+	.	gene_id "MSTRG.86557"; transcript_id "MSTRG.86557.121"; exon_number "14";
chr19	StringTie	exon	4442925	4443397	1000	+	.	gene_id "MSTRG.86557"; transcript_id "MSTRG.86557.121"; exon_number "15";
chr19	StringTie	transcript	4403962	4443533	1000	+	.	gene_id "MSTRG.86557"; transcript_id "MSTRG.86557.122";
chr19	StringTie	exon	4403962	4404056	1000	+	.	gene_id "MSTRG.86557"; transcript_id "MSTRG.86557.122"; exon_number "1";
chr19	StringTie	exon	4405912	4405962	1000	+	.	gene_id "MSTRG.86557"; transcript_id "MSTRG.86557.122"; exon_number "2";
chr19	StringTie	exon	4408903	4409759	1000	+	.	gene_id "MSTRG.86557"; transcript_id "MSTRG.86557.122"; exon_number "3";
chr19	StringTie	exon	4418020	4418076	1000	+	.	gene_id "MSTRG.86557"; transcript_id "MSTRG.86557.122"; exon_number "4";
chr19	StringTie	exon	4422566	4422795	1000	+	.	gene_id "MSTRG.86557"; transcript_id "MSTRG.86557.122"; exon_number "5";
chr19	StringTie	exon	4423335	4423395	1000	+	.	gene_id "MSTRG.86557"; transcript_id "MSTRG.86557.122"; exon_number "6";
chr19	StringTie	exon	4423806	4423874	1000	+	.	gene_id "MSTRG.86557"; transcript_id "MSTRG.86557.122"; exon_number "7";
chr19	StringTie	exon	4428664	4428890	1000	+	.	gene_id "MSTRG.86557"; transcript_id "MSTRG.86557.122"; exon_number "8";
chr19	StringTie	exon	4429438	4429606	1000	+	.	gene_id "MSTRG.86557"; transcript_id "MSTRG.86557.122"; exon_number "9";
chr19	StringTie	exon	4429708	4429788	1000	+	.	gene_id "MSTRG.86557"; transcript_id "MSTRG.86557.122"; exon_number "10";
chr19	StringTie	exon	4430549	4430641	1000	+	.	gene_id "MSTRG.86557"; transcript_id "MSTRG.86557.122"; exon_number "11";
chr19	StringTie	exon	4431952	4432207	1000	+	.	gene_id "MSTRG.86557"; transcript_id "MSTRG.86557.122"; exon_number "12";
chr19	StringTie	exon	4433070	4433539	1000	+	.	gene_id "MSTRG.86557"; transcript_id "MSTRG.86557.122"; exon_number "13";
chr19	StringTie	exon	4442245	4442341	1000	+	.	gene_id "MSTRG.86557"; transcript_id "MSTRG.86557.122"; exon_number "14";
chr19	StringTie	exon	4442925	4443533	1000	+	.	gene_id "MSTRG.86557"; transcript_id "MSTRG.86557.122"; exon_number "15";
chr19	StringTie	transcript	4404387	4443896	1000	+	.	gene_id "MSTRG.86557"; transcript_id "MSTRG.86557.123";
chr19	StringTie	exon	4404387	4404491	1000	+	.	gene_id "MSTRG.86557"; transcript_id "MSTRG.86557.123"; exon_number "1";
chr19	StringTie	exon	4405912	4405962	1000	+	.	gene_id "MSTRG.86557"; transcript_id "MSTRG.86557.123"; exon_number "2";
chr19	StringTie	exon	4408903	4409759	1000	+	.	gene_id "MSTRG.86557"; transcript_id "MSTRG.86557.123"; exon_number "3";
chr19	StringTie	exon	4418020	4418076	1000	+	.	gene_id "MSTRG.86557"; transcript_id "MSTRG.86557.123"; exon_number "4";
chr19	StringTie	exon	4422566	4422795	1000	+	.	gene_id "MSTRG.86557"; transcript_id "MSTRG.86557.123"; exon_number "5";
chr19	StringTie	exon	4423335	4423395	1000	+	.	gene_id "MSTRG.86557"; transcript_id "MSTRG.86557.123"; exon_number "6";
chr19	StringTie	exon	4423806	4423874	1000	+	.	gene_id "MSTRG.86557"; transcript_id "MSTRG.86557.123"; exon_number "7";
chr19	StringTie	exon	4428664	4428890	1000	+	.	gene_id "MSTRG.86557"; transcript_id "MSTRG.86557.123"; exon_number "8";
chr19	StringTie	exon	4429438	4429606	1000	+	.	gene_id "MSTRG.86557"; transcript_id "MSTRG.86557.123"; exon_number "9";
chr19	StringTie	exon	4429708	4429788	1000	+	.	gene_id "MSTRG.86557"; transcript_id "MSTRG.86557.123"; exon_number "10";
chr19	StringTie	exon	4430549	4430641	1000	+	.	gene_id "MSTRG.86557"; transcript_id "MSTRG.86557.123"; exon_number "11";
chr19	StringTie	exon	4431952	4432207	1000	+	.	gene_id "MSTRG.86557"; transcript_id "MSTRG.86557.123"; exon_number "12";
chr19	StringTie	exon	4433070	4433539	1000	+	.	gene_id "MSTRG.86557"; transcript_id "MSTRG.86557.123"; exon_number "13";
chr19	StringTie	exon	4442245	4442341	1000	+	.	gene_id "MSTRG.86557"; transcript_id "MSTRG.86557.123"; exon_number "14";
chr19	StringTie	exon	4442925	4443896	1000	+	.	gene_id "MSTRG.86557"; transcript_id "MSTRG.86557.123"; exon_number "15";
chr19	StringTie	transcript	4404394	4443550	1000	+	.	gene_id "MSTRG.86557"; transcript_id "MSTRG.86557.124";
chr19	StringTie	exon	4404394	4404491	1000	+	.	gene_id "MSTRG.86557"; transcript_id "MSTRG.86557.124"; exon_number "1";
chr19	StringTie	exon	4405912	4405962	1000	+	.	gene_id "MSTRG.86557"; transcript_id "MSTRG.86557.124"; exon_number "2";
chr19	StringTie	exon	4408903	4409759	1000	+	.	gene_id "MSTRG.86557"; transcript_id "MSTRG.86557.124"; exon_number "3";
chr19	StringTie	exon	4418020	4418076	1000	+	.	gene_id "MSTRG.86557"; transcript_id "MSTRG.86557.124"; exon_number "4";
chr19	StringTie	exon	4422566	4422795	1000	+	.	gene_id "MSTRG.86557"; transcript_id "MSTRG.86557.124"; exon_number "5";
chr19	StringTie	exon	4423335	4423395	1000	+	.	gene_id "MSTRG.86557"; transcript_id "MSTRG.86557.124"; exon_number "6";
chr19	StringTie	exon	4423806	4423874	1000	+	.	gene_id "MSTRG.86557"; transcript_id "MSTRG.86557.124"; exon_number "7";
chr19	StringTie	exon	4428664	4428890	1000	+	.	gene_id "MSTRG.86557"; transcript_id "MSTRG.86557.124"; exon_number "8";
chr19	StringTie	exon	4429438	4429606	1000	+	.	gene_id "MSTRG.86557"; transcript_id "MSTRG.86557.124"; exon_number "9";
chr19	StringTie	exon	4429711	4429788	1000	+	.	gene_id "MSTRG.86557"; transcript_id "MSTRG.86557.124"; exon_number "10";
chr19	StringTie	exon	4430549	4430641	1000	+	.	gene_id "MSTRG.86557"; transcript_id "MSTRG.86557.124"; exon_number "11";
chr19	StringTie	exon	4431952	4432207	1000	+	.	gene_id "MSTRG.86557"; transcript_id "MSTRG.86557.124"; exon_number "12";
chr19	StringTie	exon	4433070	4433539	1000	+	.	gene_id "MSTRG.86557"; transcript_id "MSTRG.86557.124"; exon_number "13";
chr19	StringTie	exon	4442245	4442341	1000	+	.	gene_id "MSTRG.86557"; transcript_id "MSTRG.86557.124"; exon_number "14";
chr19	StringTie	exon	4442925	4443550	1000	+	.	gene_id "MSTRG.86557"; transcript_id "MSTRG.86557.124"; exon_number "15";
chr19	StringTie	transcript	4404447	4443393	1000	+	.	gene_id "MSTRG.86557"; transcript_id "MSTRG.86557.125";
chr19	StringTie	exon	4404447	4404491	1000	+	.	gene_id "MSTRG.86557"; transcript_id "MSTRG.86557.125"; exon_number "1";
chr19	StringTie	exon	4405912	4405962	1000	+	.	gene_id "MSTRG.86557"; transcript_id "MSTRG.86557.125"; exon_number "2";
chr19	StringTie	exon	4408903	4409759	1000	+	.	gene_id "MSTRG.86557"; transcript_id "MSTRG.86557.125"; exon_number "3";
chr19	StringTie	exon	4418020	4418076	1000	+	.	gene_id "MSTRG.86557"; transcript_id "MSTRG.86557.125"; exon_number "4";
chr19	StringTie	exon	4422566	4422795	1000	+	.	gene_id "MSTRG.86557"; transcript_id "MSTRG.86557.125"; exon_number "5";
chr19	StringTie	exon	4423335	4423395	1000	+	.	gene_id "MSTRG.86557"; transcript_id "MSTRG.86557.125"; exon_number "6";
chr19	StringTie	exon	4423806	4423874	1000	+	.	gene_id "MSTRG.86557"; transcript_id "MSTRG.86557.125"; exon_number "7";
chr19	StringTie	exon	4428664	4428890	1000	+	.	gene_id "MSTRG.86557"; transcript_id "MSTRG.86557.125"; exon_number "8";
chr19	StringTie	exon	4429438	4429606	1000	+	.	gene_id "MSTRG.86557"; transcript_id "MSTRG.86557.125"; exon_number "9";
chr19	StringTie	exon	4429711	4429788	1000	+	.	gene_id "MSTRG.86557"; transcript_id "MSTRG.86557.125"; exon_number "10";
chr19	StringTie	exon	4430549	4430641	1000	+	.	gene_id "MSTRG.86557"; transcript_id "MSTRG.86557.125"; exon_number "11";
chr19	StringTie	exon	4431952	4432207	1000	+	.	gene_id "MSTRG.86557"; transcript_id "MSTRG.86557.125"; exon_number "12";
chr19	StringTie	exon	4433070	4433539	1000	+	.	gene_id "MSTRG.86557"; transcript_id "MSTRG.86557.125"; exon_number "13";
chr19	StringTie	exon	4439921	4440021	1000	+	.	gene_id "MSTRG.86557"; transcript_id "MSTRG.86557.125"; exon_number "14";
chr19	StringTie	exon	4442245	4442341	1000	+	.	gene_id "MSTRG.86557"; transcript_id "MSTRG.86557.125"; exon_number "15";
chr19	StringTie	exon	4442925	4443393	1000	+	.	gene_id "MSTRG.86557"; transcript_id "MSTRG.86557.125"; exon_number "16";
chr19	StringTie	transcript	4404878	4444370	1000	+	.	gene_id "MSTRG.86557"; transcript_id "MSTRG.86557.126";
chr19	StringTie	exon	4404878	4405312	1000	+	.	gene_id "MSTRG.86557"; transcript_id "MSTRG.86557.126"; exon_number "1";
chr19	StringTie	exon	4405912	4405962	1000	+	.	gene_id "MSTRG.86557"; transcript_id "MSTRG.86557.126"; exon_number "2";
chr19	StringTie	exon	4408903	4409759	1000	+	.	gene_id "MSTRG.86557"; transcript_id "MSTRG.86557.126"; exon_number "3";
chr19	StringTie	exon	4418020	4418076	1000	+	.	gene_id "MSTRG.86557"; transcript_id "MSTRG.86557.126"; exon_number "4";
chr19	StringTie	exon	4422566	4422795	1000	+	.	gene_id "MSTRG.86557"; transcript_id "MSTRG.86557.126"; exon_number "5";
chr19	StringTie	exon	4423335	4423395	1000	+	.	gene_id "MSTRG.86557"; transcript_id "MSTRG.86557.126"; exon_number "6";
chr19	StringTie	exon	4423806	4423874	1000	+	.	gene_id "MSTRG.86557"; transcript_id "MSTRG.86557.126"; exon_number "7";
chr19	StringTie	exon	4428664	4428890	1000	+	.	gene_id "MSTRG.86557"; transcript_id "MSTRG.86557.126"; exon_number "8";
chr19	StringTie	exon	4429438	4429606	1000	+	.	gene_id "MSTRG.86557"; transcript_id "MSTRG.86557.126"; exon_number "9";
chr19	StringTie	exon	4429708	4429788	1000	+	.	gene_id "MSTRG.86557"; transcript_id "MSTRG.86557.126"; exon_number "10";
chr19	StringTie	exon	4430549	4430641	1000	+	.	gene_id "MSTRG.86557"; transcript_id "MSTRG.86557.126"; exon_number "11";
chr19	StringTie	exon	4431952	4432207	1000	+	.	gene_id "MSTRG.86557"; transcript_id "MSTRG.86557.126"; exon_number "12";
chr19	StringTie	exon	4433070	4433539	1000	+	.	gene_id "MSTRG.86557"; transcript_id "MSTRG.86557.126"; exon_number "13";
chr19	StringTie	exon	4442245	4442341	1000	+	.	gene_id "MSTRG.86557"; transcript_id "MSTRG.86557.126"; exon_number "14";
chr19	StringTie	exon	4442925	4444370	1000	+	.	gene_id "MSTRG.86557"; transcript_id "MSTRG.86557.126"; exon_number "15";
chr19	StringTie	transcript	4405041	4443437	1000	+	.	gene_id "MSTRG.86557"; transcript_id "MSTRG.86557.127";
chr19	StringTie	exon	4405041	4405063	1000	+	.	gene_id "MSTRG.86557"; transcript_id "MSTRG.86557.127"; exon_number "1";
chr19	StringTie	exon	4405165	4405312	1000	+	.	gene_id "MSTRG.86557"; transcript_id "MSTRG.86557.127"; exon_number "2";
chr19	StringTie	exon	4405912	4405962	1000	+	.	gene_id "MSTRG.86557"; transcript_id "MSTRG.86557.127"; exon_number "3";
chr19	StringTie	exon	4408903	4409759	1000	+	.	gene_id "MSTRG.86557"; transcript_id "MSTRG.86557.127"; exon_number "4";
chr19	StringTie	exon	4422566	4422795	1000	+	.	gene_id "MSTRG.86557"; transcript_id "MSTRG.86557.127"; exon_number "5";
chr19	StringTie	exon	4423335	4423395	1000	+	.	gene_id "MSTRG.86557"; transcript_id "MSTRG.86557.127"; exon_number "6";
chr19	StringTie	exon	4423806	4423874	1000	+	.	gene_id "MSTRG.86557"; transcript_id "MSTRG.86557.127"; exon_number "7";
chr19	StringTie	exon	4428664	4428890	1000	+	.	gene_id "MSTRG.86557"; transcript_id "MSTRG.86557.127"; exon_number "8";
chr19	StringTie	exon	4429438	4429606	1000	+	.	gene_id "MSTRG.86557"; transcript_id "MSTRG.86557.127"; exon_number "9";
chr19	StringTie	exon	4429708	4429788	1000	+	.	gene_id "MSTRG.86557"; transcript_id "MSTRG.86557.127"; exon_number "10";
chr19	StringTie	exon	4430549	4430641	1000	+	.	gene_id "MSTRG.86557"; transcript_id "MSTRG.86557.127"; exon_number "11";
chr19	StringTie	exon	4431952	4432207	1000	+	.	gene_id "MSTRG.86557"; transcript_id "MSTRG.86557.127"; exon_number "12";
chr19	StringTie	exon	4433070	4433539	1000	+	.	gene_id "MSTRG.86557"; transcript_id "MSTRG.86557.127"; exon_number "13";
chr19	StringTie	exon	4442245	4442337	1000	+	.	gene_id "MSTRG.86557"; transcript_id "MSTRG.86557.127"; exon_number "14";
chr19	StringTie	exon	4442925	4443437	1000	+	.	gene_id "MSTRG.86557"; transcript_id "MSTRG.86557.127"; exon_number "15";
chr19	StringTie	transcript	4405041	4443437	1000	+	.	gene_id "MSTRG.86557"; transcript_id "MSTRG.86557.128";
chr19	StringTie	exon	4405041	4405063	1000	+	.	gene_id "MSTRG.86557"; transcript_id "MSTRG.86557.128"; exon_number "1";
chr19	StringTie	exon	4405165	4405312	1000	+	.	gene_id "MSTRG.86557"; transcript_id "MSTRG.86557.128"; exon_number "2";
chr19	StringTie	exon	4405912	4405962	1000	+	.	gene_id "MSTRG.86557"; transcript_id "MSTRG.86557.128"; exon_number "3";
chr19	StringTie	exon	4408903	4409759	1000	+	.	gene_id "MSTRG.86557"; transcript_id "MSTRG.86557.128"; exon_number "4";
chr19	StringTie	exon	4418020	4418076	1000	+	.	gene_id "MSTRG.86557"; transcript_id "MSTRG.86557.128"; exon_number "5";
chr19	StringTie	exon	4422566	4422795	1000	+	.	gene_id "MSTRG.86557"; transcript_id "MSTRG.86557.128"; exon_number "6";
chr19	StringTie	exon	4423335	4423395	1000	+	.	gene_id "MSTRG.86557"; transcript_id "MSTRG.86557.128"; exon_number "7";
chr19	StringTie	exon	4423806	4423874	1000	+	.	gene_id "MSTRG.86557"; transcript_id "MSTRG.86557.128"; exon_number "8";
chr19	StringTie	exon	4428664	4428890	1000	+	.	gene_id "MSTRG.86557"; transcript_id "MSTRG.86557.128"; exon_number "9";
chr19	StringTie	exon	4429438	4429606	1000	+	.	gene_id "MSTRG.86557"; transcript_id "MSTRG.86557.128"; exon_number "10";
chr19	StringTie	exon	4429708	4429788	1000	+	.	gene_id "MSTRG.86557"; transcript_id "MSTRG.86557.128"; exon_number "11";
chr19	StringTie	exon	4430549	4430641	1000	+	.	gene_id "MSTRG.86557"; transcript_id "MSTRG.86557.128"; exon_number "12";
chr19	StringTie	exon	4431952	4432207	1000	+	.	gene_id "MSTRG.86557"; transcript_id "MSTRG.86557.128"; exon_number "13";
chr19	StringTie	exon	4433070	4433539	1000	+	.	gene_id "MSTRG.86557"; transcript_id "MSTRG.86557.128"; exon_number "14";
chr19	StringTie	exon	4442245	4442341	1000	+	.	gene_id "MSTRG.86557"; transcript_id "MSTRG.86557.128"; exon_number "15";
chr19	StringTie	exon	4442925	4443437	1000	+	.	gene_id "MSTRG.86557"; transcript_id "MSTRG.86557.128"; exon_number "16";
chr19	StringTie	transcript	4405041	4443437	1000	+	.	gene_id "MSTRG.86557"; transcript_id "MSTRG.86557.129";
chr19	StringTie	exon	4405041	4405063	1000	+	.	gene_id "MSTRG.86557"; transcript_id "MSTRG.86557.129"; exon_number "1";
chr19	StringTie	exon	4405165	4405312	1000	+	.	gene_id "MSTRG.86557"; transcript_id "MSTRG.86557.129"; exon_number "2";
chr19	StringTie	exon	4405912	4405962	1000	+	.	gene_id "MSTRG.86557"; transcript_id "MSTRG.86557.129"; exon_number "3";
chr19	StringTie	exon	4408903	4409759	1000	+	.	gene_id "MSTRG.86557"; transcript_id "MSTRG.86557.129"; exon_number "4";
chr19	StringTie	exon	4410408	4410523	1000	+	.	gene_id "MSTRG.86557"; transcript_id "MSTRG.86557.129"; exon_number "5";
chr19	StringTie	exon	4418020	4418132	1000	+	.	gene_id "MSTRG.86557"; transcript_id "MSTRG.86557.129"; exon_number "6";
chr19	StringTie	exon	4422566	4422795	1000	+	.	gene_id "MSTRG.86557"; transcript_id "MSTRG.86557.129"; exon_number "7";
chr19	StringTie	exon	4423335	4423395	1000	+	.	gene_id "MSTRG.86557"; transcript_id "MSTRG.86557.129"; exon_number "8";
chr19	StringTie	exon	4423806	4423874	1000	+	.	gene_id "MSTRG.86557"; transcript_id "MSTRG.86557.129"; exon_number "9";
chr19	StringTie	exon	4428664	4428890	1000	+	.	gene_id "MSTRG.86557"; transcript_id "MSTRG.86557.129"; exon_number "10";
chr19	StringTie	exon	4429438	4429606	1000	+	.	gene_id "MSTRG.86557"; transcript_id "MSTRG.86557.129"; exon_number "11";
chr19	StringTie	exon	4429711	4429788	1000	+	.	gene_id "MSTRG.86557"; transcript_id "MSTRG.86557.129"; exon_number "12";
chr19	StringTie	exon	4430549	4430641	1000	+	.	gene_id "MSTRG.86557"; transcript_id "MSTRG.86557.129"; exon_number "13";
chr19	StringTie	exon	4431952	4432207	1000	+	.	gene_id "MSTRG.86557"; transcript_id "MSTRG.86557.129"; exon_number "14";
chr19	StringTie	exon	4433070	4433539	1000	+	.	gene_id "MSTRG.86557"; transcript_id "MSTRG.86557.129"; exon_number "15";
chr19	StringTie	exon	4439921	4440021	1000	+	.	gene_id "MSTRG.86557"; transcript_id "MSTRG.86557.129"; exon_number "16";
chr19	StringTie	exon	4442245	4442337	1000	+	.	gene_id "MSTRG.86557"; transcript_id "MSTRG.86557.129"; exon_number "17";
chr19	StringTie	exon	4442925	4443437	1000	+	.	gene_id "MSTRG.86557"; transcript_id "MSTRG.86557.129"; exon_number "18";
chr19	StringTie	transcript	4402574	4443701	1000	+	.	gene_id "MSTRG.86557"; transcript_id "MSTRG.86557.13";
chr19	StringTie	exon	4402574	4402814	1000	+	.	gene_id "MSTRG.86557"; transcript_id "MSTRG.86557.13"; exon_number "1";
chr19	StringTie	exon	4405912	4405962	1000	+	.	gene_id "MSTRG.86557"; transcript_id "MSTRG.86557.13"; exon_number "2";
chr19	StringTie	exon	4408903	4409759	1000	+	.	gene_id "MSTRG.86557"; transcript_id "MSTRG.86557.13"; exon_number "3";
chr19	StringTie	exon	4412198	4412520	1000	+	.	gene_id "MSTRG.86557"; transcript_id "MSTRG.86557.13"; exon_number "4";
chr19	StringTie	exon	4418020	4418076	1000	+	.	gene_id "MSTRG.86557"; transcript_id "MSTRG.86557.13"; exon_number "5";
chr19	StringTie	exon	4422566	4422795	1000	+	.	gene_id "MSTRG.86557"; transcript_id "MSTRG.86557.13"; exon_number "6";
chr19	StringTie	exon	4423335	4423395	1000	+	.	gene_id "MSTRG.86557"; transcript_id "MSTRG.86557.13"; exon_number "7";
chr19	StringTie	exon	4423806	4423874	1000	+	.	gene_id "MSTRG.86557"; transcript_id "MSTRG.86557.13"; exon_number "8";
chr19	StringTie	exon	4428664	4428890	1000	+	.	gene_id "MSTRG.86557"; transcript_id "MSTRG.86557.13"; exon_number "9";
chr19	StringTie	exon	4429438	4429606	1000	+	.	gene_id "MSTRG.86557"; transcript_id "MSTRG.86557.13"; exon_number "10";
chr19	StringTie	exon	4429711	4429788	1000	+	.	gene_id "MSTRG.86557"; transcript_id "MSTRG.86557.13"; exon_number "11";
chr19	StringTie	exon	4430549	4430641	1000	+	.	gene_id "MSTRG.86557"; transcript_id "MSTRG.86557.13"; exon_number "12";
chr19	StringTie	exon	4431952	4432207	1000	+	.	gene_id "MSTRG.86557"; transcript_id "MSTRG.86557.13"; exon_number "13";
chr19	StringTie	exon	4433070	4433539	1000	+	.	gene_id "MSTRG.86557"; transcript_id "MSTRG.86557.13"; exon_number "14";
chr19	StringTie	exon	4442245	4442341	1000	+	.	gene_id "MSTRG.86557"; transcript_id "MSTRG.86557.13"; exon_number "15";
chr19	StringTie	exon	4442925	4443701	1000	+	.	gene_id "MSTRG.86557"; transcript_id "MSTRG.86557.13"; exon_number "16";
chr19	StringTie	transcript	4405233	4443534	1000	+	.	gene_id "MSTRG.86557"; transcript_id "MSTRG.86557.130";
chr19	StringTie	exon	4405233	4405312	1000	+	.	gene_id "MSTRG.86557"; transcript_id "MSTRG.86557.130"; exon_number "1";
chr19	StringTie	exon	4405912	4405962	1000	+	.	gene_id "MSTRG.86557"; transcript_id "MSTRG.86557.130"; exon_number "2";
chr19	StringTie	exon	4408903	4409759	1000	+	.	gene_id "MSTRG.86557"; transcript_id "MSTRG.86557.130"; exon_number "3";
chr19	StringTie	exon	4418020	4418076	1000	+	.	gene_id "MSTRG.86557"; transcript_id "MSTRG.86557.130"; exon_number "4";
chr19	StringTie	exon	4422566	4422795	1000	+	.	gene_id "MSTRG.86557"; transcript_id "MSTRG.86557.130"; exon_number "5";
chr19	StringTie	exon	4423335	4423395	1000	+	.	gene_id "MSTRG.86557"; transcript_id "MSTRG.86557.130"; exon_number "6";
chr19	StringTie	exon	4423806	4423874	1000	+	.	gene_id "MSTRG.86557"; transcript_id "MSTRG.86557.130"; exon_number "7";
chr19	StringTie	exon	4428664	4428890	1000	+	.	gene_id "MSTRG.86557"; transcript_id "MSTRG.86557.130"; exon_number "8";
chr19	StringTie	exon	4429438	4429606	1000	+	.	gene_id "MSTRG.86557"; transcript_id "MSTRG.86557.130"; exon_number "9";
chr19	StringTie	exon	4429711	4429788	1000	+	.	gene_id "MSTRG.86557"; transcript_id "MSTRG.86557.130"; exon_number "10";
chr19	StringTie	exon	4430549	4430641	1000	+	.	gene_id "MSTRG.86557"; transcript_id "MSTRG.86557.130"; exon_number "11";
chr19	StringTie	exon	4431952	4432207	1000	+	.	gene_id "MSTRG.86557"; transcript_id "MSTRG.86557.130"; exon_number "12";
chr19	StringTie	exon	4433070	4433539	1000	+	.	gene_id "MSTRG.86557"; transcript_id "MSTRG.86557.130"; exon_number "13";
chr19	StringTie	exon	4442245	4442341	1000	+	.	gene_id "MSTRG.86557"; transcript_id "MSTRG.86557.130"; exon_number "14";
chr19	StringTie	exon	4442925	4443534	1000	+	.	gene_id "MSTRG.86557"; transcript_id "MSTRG.86557.130"; exon_number "15";
chr19	StringTie	transcript	4405238	4443426	1000	+	.	gene_id "MSTRG.86557"; transcript_id "MSTRG.86557.131";
chr19	StringTie	exon	4405238	4405312	1000	+	.	gene_id "MSTRG.86557"; transcript_id "MSTRG.86557.131"; exon_number "1";
chr19	StringTie	exon	4405912	4405962	1000	+	.	gene_id "MSTRG.86557"; transcript_id "MSTRG.86557.131"; exon_number "2";
chr19	StringTie	exon	4408903	4409759	1000	+	.	gene_id "MSTRG.86557"; transcript_id "MSTRG.86557.131"; exon_number "3";
chr19	StringTie	exon	4422566	4422795	1000	+	.	gene_id "MSTRG.86557"; transcript_id "MSTRG.86557.131"; exon_number "4";
chr19	StringTie	exon	4423335	4423395	1000	+	.	gene_id "MSTRG.86557"; transcript_id "MSTRG.86557.131"; exon_number "5";
chr19	StringTie	exon	4423806	4423874	1000	+	.	gene_id "MSTRG.86557"; transcript_id "MSTRG.86557.131"; exon_number "6";
chr19	StringTie	exon	4428664	4428890	1000	+	.	gene_id "MSTRG.86557"; transcript_id "MSTRG.86557.131"; exon_number "7";
chr19	StringTie	exon	4429438	4429606	1000	+	.	gene_id "MSTRG.86557"; transcript_id "MSTRG.86557.131"; exon_number "8";
chr19	StringTie	exon	4429708	4429788	1000	+	.	gene_id "MSTRG.86557"; transcript_id "MSTRG.86557.131"; exon_number "9";
chr19	StringTie	exon	4430549	4430641	1000	+	.	gene_id "MSTRG.86557"; transcript_id "MSTRG.86557.131"; exon_number "10";
chr19	StringTie	exon	4432162	4432207	1000	+	.	gene_id "MSTRG.86557"; transcript_id "MSTRG.86557.131"; exon_number "11";
chr19	StringTie	exon	4433070	4433539	1000	+	.	gene_id "MSTRG.86557"; transcript_id "MSTRG.86557.131"; exon_number "12";
chr19	StringTie	exon	4442245	4442341	1000	+	.	gene_id "MSTRG.86557"; transcript_id "MSTRG.86557.131"; exon_number "13";
chr19	StringTie	exon	4442925	4443426	1000	+	.	gene_id "MSTRG.86557"; transcript_id "MSTRG.86557.131"; exon_number "14";
chr19	StringTie	transcript	4405286	4443390	1000	+	.	gene_id "MSTRG.86557"; transcript_id "MSTRG.86557.132";
chr19	StringTie	exon	4405286	4405312	1000	+	.	gene_id "MSTRG.86557"; transcript_id "MSTRG.86557.132"; exon_number "1";
chr19	StringTie	exon	4408903	4409759	1000	+	.	gene_id "MSTRG.86557"; transcript_id "MSTRG.86557.132"; exon_number "2";
chr19	StringTie	exon	4418020	4418076	1000	+	.	gene_id "MSTRG.86557"; transcript_id "MSTRG.86557.132"; exon_number "3";
chr19	StringTie	exon	4422566	4422795	1000	+	.	gene_id "MSTRG.86557"; transcript_id "MSTRG.86557.132"; exon_number "4";
chr19	StringTie	exon	4423335	4423395	1000	+	.	gene_id "MSTRG.86557"; transcript_id "MSTRG.86557.132"; exon_number "5";
chr19	StringTie	exon	4423806	4423874	1000	+	.	gene_id "MSTRG.86557"; transcript_id "MSTRG.86557.132"; exon_number "6";
chr19	StringTie	exon	4428664	4428890	1000	+	.	gene_id "MSTRG.86557"; transcript_id "MSTRG.86557.132"; exon_number "7";
chr19	StringTie	exon	4429438	4429606	1000	+	.	gene_id "MSTRG.86557"; transcript_id "MSTRG.86557.132"; exon_number "8";
chr19	StringTie	exon	4429708	4429788	1000	+	.	gene_id "MSTRG.86557"; transcript_id "MSTRG.86557.132"; exon_number "9";
chr19	StringTie	exon	4430549	4430641	1000	+	.	gene_id "MSTRG.86557"; transcript_id "MSTRG.86557.132"; exon_number "10";
chr19	StringTie	exon	4431952	4432207	1000	+	.	gene_id "MSTRG.86557"; transcript_id "MSTRG.86557.132"; exon_number "11";
chr19	StringTie	exon	4433070	4433539	1000	+	.	gene_id "MSTRG.86557"; transcript_id "MSTRG.86557.132"; exon_number "12";
chr19	StringTie	exon	4442245	4442341	1000	+	.	gene_id "MSTRG.86557"; transcript_id "MSTRG.86557.132"; exon_number "13";
chr19	StringTie	exon	4442925	4443390	1000	+	.	gene_id "MSTRG.86557"; transcript_id "MSTRG.86557.132"; exon_number "14";
chr19	StringTie	transcript	4405293	4443397	1000	+	.	gene_id "MSTRG.86557"; transcript_id "MSTRG.86557.133";
chr19	StringTie	exon	4405293	4405312	1000	+	.	gene_id "MSTRG.86557"; transcript_id "MSTRG.86557.133"; exon_number "1";
chr19	StringTie	exon	4408903	4409759	1000	+	.	gene_id "MSTRG.86557"; transcript_id "MSTRG.86557.133"; exon_number "2";
chr19	StringTie	exon	4418020	4418076	1000	+	.	gene_id "MSTRG.86557"; transcript_id "MSTRG.86557.133"; exon_number "3";
chr19	StringTie	exon	4422572	4422795	1000	+	.	gene_id "MSTRG.86557"; transcript_id "MSTRG.86557.133"; exon_number "4";
chr19	StringTie	exon	4423335	4423395	1000	+	.	gene_id "MSTRG.86557"; transcript_id "MSTRG.86557.133"; exon_number "5";
chr19	StringTie	exon	4423806	4423874	1000	+	.	gene_id "MSTRG.86557"; transcript_id "MSTRG.86557.133"; exon_number "6";
chr19	StringTie	exon	4428664	4428890	1000	+	.	gene_id "MSTRG.86557"; transcript_id "MSTRG.86557.133"; exon_number "7";
chr19	StringTie	exon	4429438	4429606	1000	+	.	gene_id "MSTRG.86557"; transcript_id "MSTRG.86557.133"; exon_number "8";
chr19	StringTie	exon	4429708	4429788	1000	+	.	gene_id "MSTRG.86557"; transcript_id "MSTRG.86557.133"; exon_number "9";
chr19	StringTie	exon	4430549	4430641	1000	+	.	gene_id "MSTRG.86557"; transcript_id "MSTRG.86557.133"; exon_number "10";
chr19	StringTie	exon	4431952	4432207	1000	+	.	gene_id "MSTRG.86557"; transcript_id "MSTRG.86557.133"; exon_number "11";
chr19	StringTie	exon	4433070	4433539	1000	+	.	gene_id "MSTRG.86557"; transcript_id "MSTRG.86557.133"; exon_number "12";
chr19	StringTie	exon	4439921	4440021	1000	+	.	gene_id "MSTRG.86557"; transcript_id "MSTRG.86557.133"; exon_number "13";
chr19	StringTie	exon	4442245	4442341	1000	+	.	gene_id "MSTRG.86557"; transcript_id "MSTRG.86557.133"; exon_number "14";
chr19	StringTie	exon	4442925	4443397	1000	+	.	gene_id "MSTRG.86557"; transcript_id "MSTRG.86557.133"; exon_number "15";
chr19	StringTie	transcript	4405806	4443428	1000	+	.	gene_id "MSTRG.86557"; transcript_id "MSTRG.86557.134";
chr19	StringTie	exon	4405806	4405962	1000	+	.	gene_id "MSTRG.86557"; transcript_id "MSTRG.86557.134"; exon_number "1";
chr19	StringTie	exon	4408903	4409759	1000	+	.	gene_id "MSTRG.86557"; transcript_id "MSTRG.86557.134"; exon_number "2";
chr19	StringTie	exon	4417999	4418076	1000	+	.	gene_id "MSTRG.86557"; transcript_id "MSTRG.86557.134"; exon_number "3";
chr19	StringTie	exon	4422566	4422795	1000	+	.	gene_id "MSTRG.86557"; transcript_id "MSTRG.86557.134"; exon_number "4";
chr19	StringTie	exon	4423335	4423395	1000	+	.	gene_id "MSTRG.86557"; transcript_id "MSTRG.86557.134"; exon_number "5";
chr19	StringTie	exon	4423806	4423874	1000	+	.	gene_id "MSTRG.86557"; transcript_id "MSTRG.86557.134"; exon_number "6";
chr19	StringTie	exon	4428664	4428890	1000	+	.	gene_id "MSTRG.86557"; transcript_id "MSTRG.86557.134"; exon_number "7";
chr19	StringTie	exon	4429438	4429606	1000	+	.	gene_id "MSTRG.86557"; transcript_id "MSTRG.86557.134"; exon_number "8";
chr19	StringTie	exon	4429708	4429788	1000	+	.	gene_id "MSTRG.86557"; transcript_id "MSTRG.86557.134"; exon_number "9";
chr19	StringTie	exon	4430549	4430641	1000	+	.	gene_id "MSTRG.86557"; transcript_id "MSTRG.86557.134"; exon_number "10";
chr19	StringTie	exon	4431952	4432207	1000	+	.	gene_id "MSTRG.86557"; transcript_id "MSTRG.86557.134"; exon_number "11";
chr19	StringTie	exon	4433070	4433539	1000	+	.	gene_id "MSTRG.86557"; transcript_id "MSTRG.86557.134"; exon_number "12";
chr19	StringTie	exon	4442245	4442341	1000	+	.	gene_id "MSTRG.86557"; transcript_id "MSTRG.86557.134"; exon_number "13";
chr19	StringTie	exon	4442925	4443428	1000	+	.	gene_id "MSTRG.86557"; transcript_id "MSTRG.86557.134"; exon_number "14";
chr19	StringTie	transcript	4405910	4443438	1000	+	.	gene_id "MSTRG.86557"; transcript_id "MSTRG.86557.135";
chr19	StringTie	exon	4405910	4405962	1000	+	.	gene_id "MSTRG.86557"; transcript_id "MSTRG.86557.135"; exon_number "1";
chr19	StringTie	exon	4408903	4409759	1000	+	.	gene_id "MSTRG.86557"; transcript_id "MSTRG.86557.135"; exon_number "2";
chr19	StringTie	exon	4418020	4418076	1000	+	.	gene_id "MSTRG.86557"; transcript_id "MSTRG.86557.135"; exon_number "3";
chr19	StringTie	exon	4422566	4422795	1000	+	.	gene_id "MSTRG.86557"; transcript_id "MSTRG.86557.135"; exon_number "4";
chr19	StringTie	exon	4423335	4423395	1000	+	.	gene_id "MSTRG.86557"; transcript_id "MSTRG.86557.135"; exon_number "5";
chr19	StringTie	exon	4423806	4423874	1000	+	.	gene_id "MSTRG.86557"; transcript_id "MSTRG.86557.135"; exon_number "6";
chr19	StringTie	exon	4428664	4428890	1000	+	.	gene_id "MSTRG.86557"; transcript_id "MSTRG.86557.135"; exon_number "7";
chr19	StringTie	exon	4429438	4429606	1000	+	.	gene_id "MSTRG.86557"; transcript_id "MSTRG.86557.135"; exon_number "8";
chr19	StringTie	exon	4429708	4429788	1000	+	.	gene_id "MSTRG.86557"; transcript_id "MSTRG.86557.135"; exon_number "9";
chr19	StringTie	exon	4430549	4430641	1000	+	.	gene_id "MSTRG.86557"; transcript_id "MSTRG.86557.135"; exon_number "10";
chr19	StringTie	exon	4431955	4432207	1000	+	.	gene_id "MSTRG.86557"; transcript_id "MSTRG.86557.135"; exon_number "11";
chr19	StringTie	exon	4433070	4433539	1000	+	.	gene_id "MSTRG.86557"; transcript_id "MSTRG.86557.135"; exon_number "12";
chr19	StringTie	exon	4442245	4442341	1000	+	.	gene_id "MSTRG.86557"; transcript_id "MSTRG.86557.135"; exon_number "13";
chr19	StringTie	exon	4442925	4443438	1000	+	.	gene_id "MSTRG.86557"; transcript_id "MSTRG.86557.135"; exon_number "14";
chr19	StringTie	transcript	4405916	4443378	1000	+	.	gene_id "MSTRG.86557"; transcript_id "MSTRG.86557.136";
chr19	StringTie	exon	4405916	4405962	1000	+	.	gene_id "MSTRG.86557"; transcript_id "MSTRG.86557.136"; exon_number "1";
chr19	StringTie	exon	4408903	4409039	1000	+	.	gene_id "MSTRG.86557"; transcript_id "MSTRG.86557.136"; exon_number "2";
chr19	StringTie	exon	4418020	4418076	1000	+	.	gene_id "MSTRG.86557"; transcript_id "MSTRG.86557.136"; exon_number "3";
chr19	StringTie	exon	4422566	4422795	1000	+	.	gene_id "MSTRG.86557"; transcript_id "MSTRG.86557.136"; exon_number "4";
chr19	StringTie	exon	4423335	4423395	1000	+	.	gene_id "MSTRG.86557"; transcript_id "MSTRG.86557.136"; exon_number "5";
chr19	StringTie	exon	4423806	4423874	1000	+	.	gene_id "MSTRG.86557"; transcript_id "MSTRG.86557.136"; exon_number "6";
chr19	StringTie	exon	4428664	4428890	1000	+	.	gene_id "MSTRG.86557"; transcript_id "MSTRG.86557.136"; exon_number "7";
chr19	StringTie	exon	4429438	4429606	1000	+	.	gene_id "MSTRG.86557"; transcript_id "MSTRG.86557.136"; exon_number "8";
chr19	StringTie	exon	4429708	4429788	1000	+	.	gene_id "MSTRG.86557"; transcript_id "MSTRG.86557.136"; exon_number "9";
chr19	StringTie	exon	4430549	4430641	1000	+	.	gene_id "MSTRG.86557"; transcript_id "MSTRG.86557.136"; exon_number "10";
chr19	StringTie	exon	4431952	4432207	1000	+	.	gene_id "MSTRG.86557"; transcript_id "MSTRG.86557.136"; exon_number "11";
chr19	StringTie	exon	4433070	4433539	1000	+	.	gene_id "MSTRG.86557"; transcript_id "MSTRG.86557.136"; exon_number "12";
chr19	StringTie	exon	4442245	4442341	1000	+	.	gene_id "MSTRG.86557"; transcript_id "MSTRG.86557.136"; exon_number "13";
chr19	StringTie	exon	4442925	4443378	1000	+	.	gene_id "MSTRG.86557"; transcript_id "MSTRG.86557.136"; exon_number "14";
chr19	StringTie	transcript	4405921	4443397	1000	+	.	gene_id "MSTRG.86557"; transcript_id "MSTRG.86557.137";
chr19	StringTie	exon	4405921	4405962	1000	+	.	gene_id "MSTRG.86557"; transcript_id "MSTRG.86557.137"; exon_number "1";
chr19	StringTie	exon	4408903	4409759	1000	+	.	gene_id "MSTRG.86557"; transcript_id "MSTRG.86557.137"; exon_number "2";
chr19	StringTie	exon	4418020	4418076	1000	+	.	gene_id "MSTRG.86557"; transcript_id "MSTRG.86557.137"; exon_number "3";
chr19	StringTie	exon	4422566	4422795	1000	+	.	gene_id "MSTRG.86557"; transcript_id "MSTRG.86557.137"; exon_number "4";
chr19	StringTie	exon	4423335	4423395	1000	+	.	gene_id "MSTRG.86557"; transcript_id "MSTRG.86557.137"; exon_number "5";
chr19	StringTie	exon	4423806	4423874	1000	+	.	gene_id "MSTRG.86557"; transcript_id "MSTRG.86557.137"; exon_number "6";
chr19	StringTie	exon	4428664	4428769	1000	+	.	gene_id "MSTRG.86557"; transcript_id "MSTRG.86557.137"; exon_number "7";
chr19	StringTie	exon	4429554	4429606	1000	+	.	gene_id "MSTRG.86557"; transcript_id "MSTRG.86557.137"; exon_number "8";
chr19	StringTie	exon	4429708	4429788	1000	+	.	gene_id "MSTRG.86557"; transcript_id "MSTRG.86557.137"; exon_number "9";
chr19	StringTie	exon	4430549	4430641	1000	+	.	gene_id "MSTRG.86557"; transcript_id "MSTRG.86557.137"; exon_number "10";
chr19	StringTie	exon	4431952	4432207	1000	+	.	gene_id "MSTRG.86557"; transcript_id "MSTRG.86557.137"; exon_number "11";
chr19	StringTie	exon	4433070	4433539	1000	+	.	gene_id "MSTRG.86557"; transcript_id "MSTRG.86557.137"; exon_number "12";
chr19	StringTie	exon	4442245	4442341	1000	+	.	gene_id "MSTRG.86557"; transcript_id "MSTRG.86557.137"; exon_number "13";
chr19	StringTie	exon	4442925	4443397	1000	+	.	gene_id "MSTRG.86557"; transcript_id "MSTRG.86557.137"; exon_number "14";
chr19	StringTie	transcript	4410307	4443396	1000	+	.	gene_id "MSTRG.86557"; transcript_id "MSTRG.86557.139";
chr19	StringTie	exon	4410307	4410523	1000	+	.	gene_id "MSTRG.86557"; transcript_id "MSTRG.86557.139"; exon_number "1";
chr19	StringTie	exon	4418020	4418076	1000	+	.	gene_id "MSTRG.86557"; transcript_id "MSTRG.86557.139"; exon_number "2";
chr19	StringTie	exon	4422566	4422795	1000	+	.	gene_id "MSTRG.86557"; transcript_id "MSTRG.86557.139"; exon_number "3";
chr19	StringTie	exon	4423335	4423395	1000	+	.	gene_id "MSTRG.86557"; transcript_id "MSTRG.86557.139"; exon_number "4";
chr19	StringTie	exon	4423806	4423874	1000	+	.	gene_id "MSTRG.86557"; transcript_id "MSTRG.86557.139"; exon_number "5";
chr19	StringTie	exon	4428664	4428890	1000	+	.	gene_id "MSTRG.86557"; transcript_id "MSTRG.86557.139"; exon_number "6";
chr19	StringTie	exon	4429438	4429606	1000	+	.	gene_id "MSTRG.86557"; transcript_id "MSTRG.86557.139"; exon_number "7";
chr19	StringTie	exon	4429711	4429788	1000	+	.	gene_id "MSTRG.86557"; transcript_id "MSTRG.86557.139"; exon_number "8";
chr19	StringTie	exon	4430549	4430641	1000	+	.	gene_id "MSTRG.86557"; transcript_id "MSTRG.86557.139"; exon_number "9";
chr19	StringTie	exon	4431952	4432207	1000	+	.	gene_id "MSTRG.86557"; transcript_id "MSTRG.86557.139"; exon_number "10";
chr19	StringTie	exon	4433070	4433539	1000	+	.	gene_id "MSTRG.86557"; transcript_id "MSTRG.86557.139"; exon_number "11";
chr19	StringTie	exon	4442245	4442341	1000	+	.	gene_id "MSTRG.86557"; transcript_id "MSTRG.86557.139"; exon_number "12";
chr19	StringTie	exon	4442927	4443396	1000	+	.	gene_id "MSTRG.86557"; transcript_id "MSTRG.86557.139"; exon_number "13";
chr19	StringTie	transcript	4402588	4443520	1000	+	.	gene_id "MSTRG.86557"; transcript_id "MSTRG.86557.14";
chr19	StringTie	exon	4402588	4402814	1000	+	.	gene_id "MSTRG.86557"; transcript_id "MSTRG.86557.14"; exon_number "1";
chr19	StringTie	exon	4418020	4418076	1000	+	.	gene_id "MSTRG.86557"; transcript_id "MSTRG.86557.14"; exon_number "2";
chr19	StringTie	exon	4422566	4422795	1000	+	.	gene_id "MSTRG.86557"; transcript_id "MSTRG.86557.14"; exon_number "3";
chr19	StringTie	exon	4423335	4423395	1000	+	.	gene_id "MSTRG.86557"; transcript_id "MSTRG.86557.14"; exon_number "4";
chr19	StringTie	exon	4423806	4423874	1000	+	.	gene_id "MSTRG.86557"; transcript_id "MSTRG.86557.14"; exon_number "5";
chr19	StringTie	exon	4428664	4428890	1000	+	.	gene_id "MSTRG.86557"; transcript_id "MSTRG.86557.14"; exon_number "6";
chr19	StringTie	exon	4429438	4429606	1000	+	.	gene_id "MSTRG.86557"; transcript_id "MSTRG.86557.14"; exon_number "7";
chr19	StringTie	exon	4429711	4429788	1000	+	.	gene_id "MSTRG.86557"; transcript_id "MSTRG.86557.14"; exon_number "8";
chr19	StringTie	exon	4430549	4430641	1000	+	.	gene_id "MSTRG.86557"; transcript_id "MSTRG.86557.14"; exon_number "9";
chr19	StringTie	exon	4431952	4432207	1000	+	.	gene_id "MSTRG.86557"; transcript_id "MSTRG.86557.14"; exon_number "10";
chr19	StringTie	exon	4433070	4433539	1000	+	.	gene_id "MSTRG.86557"; transcript_id "MSTRG.86557.14"; exon_number "11";
chr19	StringTie	exon	4439921	4440021	1000	+	.	gene_id "MSTRG.86557"; transcript_id "MSTRG.86557.14"; exon_number "12";
chr19	StringTie	exon	4442245	4442341	1000	+	.	gene_id "MSTRG.86557"; transcript_id "MSTRG.86557.14"; exon_number "13";
chr19	StringTie	exon	4442925	4443520	1000	+	.	gene_id "MSTRG.86557"; transcript_id "MSTRG.86557.14"; exon_number "14";
chr19	StringTie	transcript	4410401	4443402	1000	+	.	gene_id "MSTRG.86557"; transcript_id "MSTRG.86557.140";
chr19	StringTie	exon	4410401	4410523	1000	+	.	gene_id "MSTRG.86557"; transcript_id "MSTRG.86557.140"; exon_number "1";
chr19	StringTie	exon	4418020	4418076	1000	+	.	gene_id "MSTRG.86557"; transcript_id "MSTRG.86557.140"; exon_number "2";
chr19	StringTie	exon	4422566	4422795	1000	+	.	gene_id "MSTRG.86557"; transcript_id "MSTRG.86557.140"; exon_number "3";
chr19	StringTie	exon	4423290	4423395	1000	+	.	gene_id "MSTRG.86557"; transcript_id "MSTRG.86557.140"; exon_number "4";
chr19	StringTie	exon	4423806	4423874	1000	+	.	gene_id "MSTRG.86557"; transcript_id "MSTRG.86557.140"; exon_number "5";
chr19	StringTie	exon	4428664	4428890	1000	+	.	gene_id "MSTRG.86557"; transcript_id "MSTRG.86557.140"; exon_number "6";
chr19	StringTie	exon	4429438	4429606	1000	+	.	gene_id "MSTRG.86557"; transcript_id "MSTRG.86557.140"; exon_number "7";
chr19	StringTie	exon	4429711	4429788	1000	+	.	gene_id "MSTRG.86557"; transcript_id "MSTRG.86557.140"; exon_number "8";
chr19	StringTie	exon	4430549	4430641	1000	+	.	gene_id "MSTRG.86557"; transcript_id "MSTRG.86557.140"; exon_number "9";
chr19	StringTie	exon	4431952	4432207	1000	+	.	gene_id "MSTRG.86557"; transcript_id "MSTRG.86557.140"; exon_number "10";
chr19	StringTie	exon	4433070	4433539	1000	+	.	gene_id "MSTRG.86557"; transcript_id "MSTRG.86557.140"; exon_number "11";
chr19	StringTie	exon	4442245	4442341	1000	+	.	gene_id "MSTRG.86557"; transcript_id "MSTRG.86557.140"; exon_number "12";
chr19	StringTie	exon	4442925	4443402	1000	+	.	gene_id "MSTRG.86557"; transcript_id "MSTRG.86557.140"; exon_number "13";
chr19	StringTie	transcript	4410407	4443397	1000	+	.	gene_id "MSTRG.86557"; transcript_id "MSTRG.86557.141";
chr19	StringTie	exon	4410407	4410523	1000	+	.	gene_id "MSTRG.86557"; transcript_id "MSTRG.86557.141"; exon_number "1";
chr19	StringTie	exon	4412198	4412402	1000	+	.	gene_id "MSTRG.86557"; transcript_id "MSTRG.86557.141"; exon_number "2";
chr19	StringTie	exon	4418020	4418076	1000	+	.	gene_id "MSTRG.86557"; transcript_id "MSTRG.86557.141"; exon_number "3";
chr19	StringTie	exon	4422566	4422795	1000	+	.	gene_id "MSTRG.86557"; transcript_id "MSTRG.86557.141"; exon_number "4";
chr19	StringTie	exon	4423335	4423395	1000	+	.	gene_id "MSTRG.86557"; transcript_id "MSTRG.86557.141"; exon_number "5";
chr19	StringTie	exon	4423806	4423874	1000	+	.	gene_id "MSTRG.86557"; transcript_id "MSTRG.86557.141"; exon_number "6";
chr19	StringTie	exon	4428664	4428890	1000	+	.	gene_id "MSTRG.86557"; transcript_id "MSTRG.86557.141"; exon_number "7";
chr19	StringTie	exon	4429438	4429606	1000	+	.	gene_id "MSTRG.86557"; transcript_id "MSTRG.86557.141"; exon_number "8";
chr19	StringTie	exon	4429711	4429788	1000	+	.	gene_id "MSTRG.86557"; transcript_id "MSTRG.86557.141"; exon_number "9";
chr19	StringTie	exon	4430549	4430641	1000	+	.	gene_id "MSTRG.86557"; transcript_id "MSTRG.86557.141"; exon_number "10";
chr19	StringTie	exon	4431955	4432207	1000	+	.	gene_id "MSTRG.86557"; transcript_id "MSTRG.86557.141"; exon_number "11";
chr19	StringTie	exon	4433070	4433539	1000	+	.	gene_id "MSTRG.86557"; transcript_id "MSTRG.86557.141"; exon_number "12";
chr19	StringTie	exon	4439921	4440021	1000	+	.	gene_id "MSTRG.86557"; transcript_id "MSTRG.86557.141"; exon_number "13";
chr19	StringTie	exon	4442245	4442341	1000	+	.	gene_id "MSTRG.86557"; transcript_id "MSTRG.86557.141"; exon_number "14";
chr19	StringTie	exon	4442925	4443397	1000	+	.	gene_id "MSTRG.86557"; transcript_id "MSTRG.86557.141"; exon_number "15";
chr19	StringTie	transcript	4410428	4444012	1000	+	.	gene_id "MSTRG.86557"; transcript_id "MSTRG.86557.142";
chr19	StringTie	exon	4410428	4410523	1000	+	.	gene_id "MSTRG.86557"; transcript_id "MSTRG.86557.142"; exon_number "1";
chr19	StringTie	exon	4418020	4418076	1000	+	.	gene_id "MSTRG.86557"; transcript_id "MSTRG.86557.142"; exon_number "2";
chr19	StringTie	exon	4422572	4422795	1000	+	.	gene_id "MSTRG.86557"; transcript_id "MSTRG.86557.142"; exon_number "3";
chr19	StringTie	exon	4423335	4423395	1000	+	.	gene_id "MSTRG.86557"; transcript_id "MSTRG.86557.142"; exon_number "4";
chr19	StringTie	exon	4423806	4423874	1000	+	.	gene_id "MSTRG.86557"; transcript_id "MSTRG.86557.142"; exon_number "5";
chr19	StringTie	exon	4428664	4428890	1000	+	.	gene_id "MSTRG.86557"; transcript_id "MSTRG.86557.142"; exon_number "6";
chr19	StringTie	exon	4429438	4429606	1000	+	.	gene_id "MSTRG.86557"; transcript_id "MSTRG.86557.142"; exon_number "7";
chr19	StringTie	exon	4429708	4429788	1000	+	.	gene_id "MSTRG.86557"; transcript_id "MSTRG.86557.142"; exon_number "8";
chr19	StringTie	exon	4430549	4430641	1000	+	.	gene_id "MSTRG.86557"; transcript_id "MSTRG.86557.142"; exon_number "9";
chr19	StringTie	exon	4431952	4432207	1000	+	.	gene_id "MSTRG.86557"; transcript_id "MSTRG.86557.142"; exon_number "10";
chr19	StringTie	exon	4433070	4433539	1000	+	.	gene_id "MSTRG.86557"; transcript_id "MSTRG.86557.142"; exon_number "11";
chr19	StringTie	exon	4439921	4440021	1000	+	.	gene_id "MSTRG.86557"; transcript_id "MSTRG.86557.142"; exon_number "12";
chr19	StringTie	exon	4442245	4442341	1000	+	.	gene_id "MSTRG.86557"; transcript_id "MSTRG.86557.142"; exon_number "13";
chr19	StringTie	exon	4442925	4444012	1000	+	.	gene_id "MSTRG.86557"; transcript_id "MSTRG.86557.142"; exon_number "14";
chr19	StringTie	transcript	4410442	4443469	1000	+	.	gene_id "MSTRG.86557"; transcript_id "MSTRG.86557.143";
chr19	StringTie	exon	4410442	4410523	1000	+	.	gene_id "MSTRG.86557"; transcript_id "MSTRG.86557.143"; exon_number "1";
chr19	StringTie	exon	4418020	4418076	1000	+	.	gene_id "MSTRG.86557"; transcript_id "MSTRG.86557.143"; exon_number "2";
chr19	StringTie	exon	4422566	4422795	1000	+	.	gene_id "MSTRG.86557"; transcript_id "MSTRG.86557.143"; exon_number "3";
chr19	StringTie	exon	4423335	4423395	1000	+	.	gene_id "MSTRG.86557"; transcript_id "MSTRG.86557.143"; exon_number "4";
chr19	StringTie	exon	4423806	4423874	1000	+	.	gene_id "MSTRG.86557"; transcript_id "MSTRG.86557.143"; exon_number "5";
chr19	StringTie	exon	4428664	4428890	1000	+	.	gene_id "MSTRG.86557"; transcript_id "MSTRG.86557.143"; exon_number "6";
chr19	StringTie	exon	4429438	4429606	1000	+	.	gene_id "MSTRG.86557"; transcript_id "MSTRG.86557.143"; exon_number "7";
chr19	StringTie	exon	4429708	4429788	1000	+	.	gene_id "MSTRG.86557"; transcript_id "MSTRG.86557.143"; exon_number "8";
chr19	StringTie	exon	4430549	4430641	1000	+	.	gene_id "MSTRG.86557"; transcript_id "MSTRG.86557.143"; exon_number "9";
chr19	StringTie	exon	4431952	4432207	1000	+	.	gene_id "MSTRG.86557"; transcript_id "MSTRG.86557.143"; exon_number "10";
chr19	StringTie	exon	4433070	4433539	1000	+	.	gene_id "MSTRG.86557"; transcript_id "MSTRG.86557.143"; exon_number "11";
chr19	StringTie	exon	4442245	4442378	1000	+	.	gene_id "MSTRG.86557"; transcript_id "MSTRG.86557.143"; exon_number "12";
chr19	StringTie	exon	4442925	4443469	1000	+	.	gene_id "MSTRG.86557"; transcript_id "MSTRG.86557.143"; exon_number "13";
chr19	StringTie	transcript	4410491	4443397	1000	+	.	gene_id "MSTRG.86557"; transcript_id "MSTRG.86557.144";
chr19	StringTie	exon	4410491	4410523	1000	+	.	gene_id "MSTRG.86557"; transcript_id "MSTRG.86557.144"; exon_number "1";
chr19	StringTie	exon	4418020	4418076	1000	+	.	gene_id "MSTRG.86557"; transcript_id "MSTRG.86557.144"; exon_number "2";
chr19	StringTie	exon	4422566	4422795	1000	+	.	gene_id "MSTRG.86557"; transcript_id "MSTRG.86557.144"; exon_number "3";
chr19	StringTie	exon	4423335	4423395	1000	+	.	gene_id "MSTRG.86557"; transcript_id "MSTRG.86557.144"; exon_number "4";
chr19	StringTie	exon	4423806	4423874	1000	+	.	gene_id "MSTRG.86557"; transcript_id "MSTRG.86557.144"; exon_number "5";
chr19	StringTie	exon	4428664	4428890	1000	+	.	gene_id "MSTRG.86557"; transcript_id "MSTRG.86557.144"; exon_number "6";
chr19	StringTie	exon	4429438	4429606	1000	+	.	gene_id "MSTRG.86557"; transcript_id "MSTRG.86557.144"; exon_number "7";
chr19	StringTie	exon	4429711	4429788	1000	+	.	gene_id "MSTRG.86557"; transcript_id "MSTRG.86557.144"; exon_number "8";
chr19	StringTie	exon	4430549	4430569	1000	+	.	gene_id "MSTRG.86557"; transcript_id "MSTRG.86557.144"; exon_number "9";
chr19	StringTie	exon	4430621	4430641	1000	+	.	gene_id "MSTRG.86557"; transcript_id "MSTRG.86557.144"; exon_number "10";
chr19	StringTie	exon	4431952	4432207	1000	+	.	gene_id "MSTRG.86557"; transcript_id "MSTRG.86557.144"; exon_number "11";
chr19	StringTie	exon	4433070	4433539	1000	+	.	gene_id "MSTRG.86557"; transcript_id "MSTRG.86557.144"; exon_number "12";
chr19	StringTie	exon	4439921	4440021	1000	+	.	gene_id "MSTRG.86557"; transcript_id "MSTRG.86557.144"; exon_number "13";
chr19	StringTie	exon	4442245	4442337	1000	+	.	gene_id "MSTRG.86557"; transcript_id "MSTRG.86557.144"; exon_number "14";
chr19	StringTie	exon	4442925	4443397	1000	+	.	gene_id "MSTRG.86557"; transcript_id "MSTRG.86557.144"; exon_number "15";
chr19	StringTie	transcript	4411422	4443664	1000	+	.	gene_id "MSTRG.86557"; transcript_id "MSTRG.86557.145";
chr19	StringTie	exon	4411422	4412402	1000	+	.	gene_id "MSTRG.86557"; transcript_id "MSTRG.86557.145"; exon_number "1";
chr19	StringTie	exon	4418020	4418076	1000	+	.	gene_id "MSTRG.86557"; transcript_id "MSTRG.86557.145"; exon_number "2";
chr19	StringTie	exon	4422566	4422795	1000	+	.	gene_id "MSTRG.86557"; transcript_id "MSTRG.86557.145"; exon_number "3";
chr19	StringTie	exon	4423335	4423395	1000	+	.	gene_id "MSTRG.86557"; transcript_id "MSTRG.86557.145"; exon_number "4";
chr19	StringTie	exon	4423806	4423874	1000	+	.	gene_id "MSTRG.86557"; transcript_id "MSTRG.86557.145"; exon_number "5";
chr19	StringTie	exon	4428664	4428890	1000	+	.	gene_id "MSTRG.86557"; transcript_id "MSTRG.86557.145"; exon_number "6";
chr19	StringTie	exon	4429438	4429606	1000	+	.	gene_id "MSTRG.86557"; transcript_id "MSTRG.86557.145"; exon_number "7";
chr19	StringTie	exon	4429711	4429788	1000	+	.	gene_id "MSTRG.86557"; transcript_id "MSTRG.86557.145"; exon_number "8";
chr19	StringTie	exon	4430549	4430641	1000	+	.	gene_id "MSTRG.86557"; transcript_id "MSTRG.86557.145"; exon_number "9";
chr19	StringTie	exon	4431952	4432207	1000	+	.	gene_id "MSTRG.86557"; transcript_id "MSTRG.86557.145"; exon_number "10";
chr19	StringTie	exon	4433070	4433539	1000	+	.	gene_id "MSTRG.86557"; transcript_id "MSTRG.86557.145"; exon_number "11";
chr19	StringTie	exon	4439921	4440021	1000	+	.	gene_id "MSTRG.86557"; transcript_id "MSTRG.86557.145"; exon_number "12";
chr19	StringTie	exon	4442245	4442341	1000	+	.	gene_id "MSTRG.86557"; transcript_id "MSTRG.86557.145"; exon_number "13";
chr19	StringTie	exon	4442925	4443664	1000	+	.	gene_id "MSTRG.86557"; transcript_id "MSTRG.86557.145"; exon_number "14";
chr19	StringTie	transcript	4411945	4444310	1000	+	.	gene_id "MSTRG.86557"; transcript_id "MSTRG.86557.146";
chr19	StringTie	exon	4411945	4412402	1000	+	.	gene_id "MSTRG.86557"; transcript_id "MSTRG.86557.146"; exon_number "1";
chr19	StringTie	exon	4418020	4418076	1000	+	.	gene_id "MSTRG.86557"; transcript_id "MSTRG.86557.146"; exon_number "2";
chr19	StringTie	exon	4422566	4422795	1000	+	.	gene_id "MSTRG.86557"; transcript_id "MSTRG.86557.146"; exon_number "3";
chr19	StringTie	exon	4423335	4423395	1000	+	.	gene_id "MSTRG.86557"; transcript_id "MSTRG.86557.146"; exon_number "4";
chr19	StringTie	exon	4423806	4423874	1000	+	.	gene_id "MSTRG.86557"; transcript_id "MSTRG.86557.146"; exon_number "5";
chr19	StringTie	exon	4428664	4428890	1000	+	.	gene_id "MSTRG.86557"; transcript_id "MSTRG.86557.146"; exon_number "6";
chr19	StringTie	exon	4429438	4429606	1000	+	.	gene_id "MSTRG.86557"; transcript_id "MSTRG.86557.146"; exon_number "7";
chr19	StringTie	exon	4429708	4429788	1000	+	.	gene_id "MSTRG.86557"; transcript_id "MSTRG.86557.146"; exon_number "8";
chr19	StringTie	exon	4430549	4430641	1000	+	.	gene_id "MSTRG.86557"; transcript_id "MSTRG.86557.146"; exon_number "9";
chr19	StringTie	exon	4431952	4432207	1000	+	.	gene_id "MSTRG.86557"; transcript_id "MSTRG.86557.146"; exon_number "10";
chr19	StringTie	exon	4433070	4433539	1000	+	.	gene_id "MSTRG.86557"; transcript_id "MSTRG.86557.146"; exon_number "11";
chr19	StringTie	exon	4439921	4440021	1000	+	.	gene_id "MSTRG.86557"; transcript_id "MSTRG.86557.146"; exon_number "12";
chr19	StringTie	exon	4442245	4442341	1000	+	.	gene_id "MSTRG.86557"; transcript_id "MSTRG.86557.146"; exon_number "13";
chr19	StringTie	exon	4442925	4444310	1000	+	.	gene_id "MSTRG.86557"; transcript_id "MSTRG.86557.146"; exon_number "14";
chr19	StringTie	transcript	4412053	4443463	1000	+	.	gene_id "MSTRG.86557"; transcript_id "MSTRG.86557.147";
chr19	StringTie	exon	4412053	4412402	1000	+	.	gene_id "MSTRG.86557"; transcript_id "MSTRG.86557.147"; exon_number "1";
chr19	StringTie	exon	4418020	4418076	1000	+	.	gene_id "MSTRG.86557"; transcript_id "MSTRG.86557.147"; exon_number "2";
chr19	StringTie	exon	4422566	4422795	1000	+	.	gene_id "MSTRG.86557"; transcript_id "MSTRG.86557.147"; exon_number "3";
chr19	StringTie	exon	4423335	4423395	1000	+	.	gene_id "MSTRG.86557"; transcript_id "MSTRG.86557.147"; exon_number "4";
chr19	StringTie	exon	4423806	4423874	1000	+	.	gene_id "MSTRG.86557"; transcript_id "MSTRG.86557.147"; exon_number "5";
chr19	StringTie	exon	4428664	4428890	1000	+	.	gene_id "MSTRG.86557"; transcript_id "MSTRG.86557.147"; exon_number "6";
chr19	StringTie	exon	4429438	4429606	1000	+	.	gene_id "MSTRG.86557"; transcript_id "MSTRG.86557.147"; exon_number "7";
chr19	StringTie	exon	4429708	4429788	1000	+	.	gene_id "MSTRG.86557"; transcript_id "MSTRG.86557.147"; exon_number "8";
chr19	StringTie	exon	4430549	4430641	1000	+	.	gene_id "MSTRG.86557"; transcript_id "MSTRG.86557.147"; exon_number "9";
chr19	StringTie	exon	4431952	4432207	1000	+	.	gene_id "MSTRG.86557"; transcript_id "MSTRG.86557.147"; exon_number "10";
chr19	StringTie	exon	4433070	4433539	1000	+	.	gene_id "MSTRG.86557"; transcript_id "MSTRG.86557.147"; exon_number "11";
chr19	StringTie	exon	4442245	4442337	1000	+	.	gene_id "MSTRG.86557"; transcript_id "MSTRG.86557.147"; exon_number "12";
chr19	StringTie	exon	4442925	4443463	1000	+	.	gene_id "MSTRG.86557"; transcript_id "MSTRG.86557.147"; exon_number "13";
chr19	StringTie	transcript	4412101	4443391	1000	+	.	gene_id "MSTRG.86557"; transcript_id "MSTRG.86557.148";
chr19	StringTie	exon	4412101	4412329	1000	+	.	gene_id "MSTRG.86557"; transcript_id "MSTRG.86557.148"; exon_number "1";
chr19	StringTie	exon	4418020	4418076	1000	+	.	gene_id "MSTRG.86557"; transcript_id "MSTRG.86557.148"; exon_number "2";
chr19	StringTie	exon	4422566	4422795	1000	+	.	gene_id "MSTRG.86557"; transcript_id "MSTRG.86557.148"; exon_number "3";
chr19	StringTie	exon	4423335	4423395	1000	+	.	gene_id "MSTRG.86557"; transcript_id "MSTRG.86557.148"; exon_number "4";
chr19	StringTie	exon	4423806	4423874	1000	+	.	gene_id "MSTRG.86557"; transcript_id "MSTRG.86557.148"; exon_number "5";
chr19	StringTie	exon	4428664	4428890	1000	+	.	gene_id "MSTRG.86557"; transcript_id "MSTRG.86557.148"; exon_number "6";
chr19	StringTie	exon	4429438	4429606	1000	+	.	gene_id "MSTRG.86557"; transcript_id "MSTRG.86557.148"; exon_number "7";
chr19	StringTie	exon	4429711	4429788	1000	+	.	gene_id "MSTRG.86557"; transcript_id "MSTRG.86557.148"; exon_number "8";
chr19	StringTie	exon	4430549	4430641	1000	+	.	gene_id "MSTRG.86557"; transcript_id "MSTRG.86557.148"; exon_number "9";
chr19	StringTie	exon	4431952	4432207	1000	+	.	gene_id "MSTRG.86557"; transcript_id "MSTRG.86557.148"; exon_number "10";
chr19	StringTie	exon	4433070	4433539	1000	+	.	gene_id "MSTRG.86557"; transcript_id "MSTRG.86557.148"; exon_number "11";
chr19	StringTie	exon	4442245	4442341	1000	+	.	gene_id "MSTRG.86557"; transcript_id "MSTRG.86557.148"; exon_number "12";
chr19	StringTie	exon	4442925	4443391	1000	+	.	gene_id "MSTRG.86557"; transcript_id "MSTRG.86557.148"; exon_number "13";
chr19	StringTie	transcript	4412180	4443430	1000	+	.	gene_id "MSTRG.86557"; transcript_id "MSTRG.86557.149";
chr19	StringTie	exon	4412180	4412520	1000	+	.	gene_id "MSTRG.86557"; transcript_id "MSTRG.86557.149"; exon_number "1";
chr19	StringTie	exon	4418020	4418132	1000	+	.	gene_id "MSTRG.86557"; transcript_id "MSTRG.86557.149"; exon_number "2";
chr19	StringTie	exon	4422566	4422795	1000	+	.	gene_id "MSTRG.86557"; transcript_id "MSTRG.86557.149"; exon_number "3";
chr19	StringTie	exon	4423335	4423395	1000	+	.	gene_id "MSTRG.86557"; transcript_id "MSTRG.86557.149"; exon_number "4";
chr19	StringTie	exon	4423806	4423874	1000	+	.	gene_id "MSTRG.86557"; transcript_id "MSTRG.86557.149"; exon_number "5";
chr19	StringTie	exon	4428664	4428890	1000	+	.	gene_id "MSTRG.86557"; transcript_id "MSTRG.86557.149"; exon_number "6";
chr19	StringTie	exon	4429438	4429606	1000	+	.	gene_id "MSTRG.86557"; transcript_id "MSTRG.86557.149"; exon_number "7";
chr19	StringTie	exon	4429711	4429788	1000	+	.	gene_id "MSTRG.86557"; transcript_id "MSTRG.86557.149"; exon_number "8";
chr19	StringTie	exon	4430549	4430641	1000	+	.	gene_id "MSTRG.86557"; transcript_id "MSTRG.86557.149"; exon_number "9";
chr19	StringTie	exon	4431952	4432207	1000	+	.	gene_id "MSTRG.86557"; transcript_id "MSTRG.86557.149"; exon_number "10";
chr19	StringTie	exon	4433070	4433539	1000	+	.	gene_id "MSTRG.86557"; transcript_id "MSTRG.86557.149"; exon_number "11";
chr19	StringTie	exon	4439921	4440021	1000	+	.	gene_id "MSTRG.86557"; transcript_id "MSTRG.86557.149"; exon_number "12";
chr19	StringTie	exon	4442245	4442341	1000	+	.	gene_id "MSTRG.86557"; transcript_id "MSTRG.86557.149"; exon_number "13";
chr19	StringTie	exon	4442925	4443430	1000	+	.	gene_id "MSTRG.86557"; transcript_id "MSTRG.86557.149"; exon_number "14";
chr19	StringTie	transcript	4402598	4443410	1000	+	.	gene_id "MSTRG.86557"; transcript_id "MSTRG.86557.15";
chr19	StringTie	exon	4402598	4402814	1000	+	.	gene_id "MSTRG.86557"; transcript_id "MSTRG.86557.15"; exon_number "1";
chr19	StringTie	exon	4405912	4405962	1000	+	.	gene_id "MSTRG.86557"; transcript_id "MSTRG.86557.15"; exon_number "2";
chr19	StringTie	exon	4408903	4409759	1000	+	.	gene_id "MSTRG.86557"; transcript_id "MSTRG.86557.15"; exon_number "3";
chr19	StringTie	exon	4422566	4422795	1000	+	.	gene_id "MSTRG.86557"; transcript_id "MSTRG.86557.15"; exon_number "4";
chr19	StringTie	exon	4423335	4423395	1000	+	.	gene_id "MSTRG.86557"; transcript_id "MSTRG.86557.15"; exon_number "5";
chr19	StringTie	exon	4428664	4428890	1000	+	.	gene_id "MSTRG.86557"; transcript_id "MSTRG.86557.15"; exon_number "6";
chr19	StringTie	exon	4429438	4429606	1000	+	.	gene_id "MSTRG.86557"; transcript_id "MSTRG.86557.15"; exon_number "7";
chr19	StringTie	exon	4429708	4429788	1000	+	.	gene_id "MSTRG.86557"; transcript_id "MSTRG.86557.15"; exon_number "8";
chr19	StringTie	exon	4430549	4430641	1000	+	.	gene_id "MSTRG.86557"; transcript_id "MSTRG.86557.15"; exon_number "9";
chr19	StringTie	exon	4431952	4432207	1000	+	.	gene_id "MSTRG.86557"; transcript_id "MSTRG.86557.15"; exon_number "10";
chr19	StringTie	exon	4433070	4433539	1000	+	.	gene_id "MSTRG.86557"; transcript_id "MSTRG.86557.15"; exon_number "11";
chr19	StringTie	exon	4442245	4442341	1000	+	.	gene_id "MSTRG.86557"; transcript_id "MSTRG.86557.15"; exon_number "12";
chr19	StringTie	exon	4442925	4443410	1000	+	.	gene_id "MSTRG.86557"; transcript_id "MSTRG.86557.15"; exon_number "13";
chr19	StringTie	transcript	4412189	4443540	1000	+	.	gene_id "MSTRG.86557"; transcript_id "MSTRG.86557.150";
chr19	StringTie	exon	4412189	4412402	1000	+	.	gene_id "MSTRG.86557"; transcript_id "MSTRG.86557.150"; exon_number "1";
chr19	StringTie	exon	4418020	4418076	1000	+	.	gene_id "MSTRG.86557"; transcript_id "MSTRG.86557.150"; exon_number "2";
chr19	StringTie	exon	4422566	4422795	1000	+	.	gene_id "MSTRG.86557"; transcript_id "MSTRG.86557.150"; exon_number "3";
chr19	StringTie	exon	4423335	4423395	1000	+	.	gene_id "MSTRG.86557"; transcript_id "MSTRG.86557.150"; exon_number "4";
chr19	StringTie	exon	4423806	4423874	1000	+	.	gene_id "MSTRG.86557"; transcript_id "MSTRG.86557.150"; exon_number "5";
chr19	StringTie	exon	4428664	4428890	1000	+	.	gene_id "MSTRG.86557"; transcript_id "MSTRG.86557.150"; exon_number "6";
chr19	StringTie	exon	4429438	4429606	1000	+	.	gene_id "MSTRG.86557"; transcript_id "MSTRG.86557.150"; exon_number "7";
chr19	StringTie	exon	4429711	4429788	1000	+	.	gene_id "MSTRG.86557"; transcript_id "MSTRG.86557.150"; exon_number "8";
chr19	StringTie	exon	4430549	4430630	1000	+	.	gene_id "MSTRG.86557"; transcript_id "MSTRG.86557.150"; exon_number "9";
chr19	StringTie	exon	4431952	4432207	1000	+	.	gene_id "MSTRG.86557"; transcript_id "MSTRG.86557.150"; exon_number "10";
chr19	StringTie	exon	4433070	4433539	1000	+	.	gene_id "MSTRG.86557"; transcript_id "MSTRG.86557.150"; exon_number "11";
chr19	StringTie	exon	4439921	4440230	1000	+	.	gene_id "MSTRG.86557"; transcript_id "MSTRG.86557.150"; exon_number "12";
chr19	StringTie	exon	4442245	4442341	1000	+	.	gene_id "MSTRG.86557"; transcript_id "MSTRG.86557.150"; exon_number "13";
chr19	StringTie	exon	4442925	4443540	1000	+	.	gene_id "MSTRG.86557"; transcript_id "MSTRG.86557.150"; exon_number "14";
chr19	StringTie	transcript	4412222	4443390	1000	+	.	gene_id "MSTRG.86557"; transcript_id "MSTRG.86557.151";
chr19	StringTie	exon	4412222	4412402	1000	+	.	gene_id "MSTRG.86557"; transcript_id "MSTRG.86557.151"; exon_number "1";
chr19	StringTie	exon	4418020	4418132	1000	+	.	gene_id "MSTRG.86557"; transcript_id "MSTRG.86557.151"; exon_number "2";
chr19	StringTie	exon	4422566	4422795	1000	+	.	gene_id "MSTRG.86557"; transcript_id "MSTRG.86557.151"; exon_number "3";
chr19	StringTie	exon	4423335	4423395	1000	+	.	gene_id "MSTRG.86557"; transcript_id "MSTRG.86557.151"; exon_number "4";
chr19	StringTie	exon	4423806	4423874	1000	+	.	gene_id "MSTRG.86557"; transcript_id "MSTRG.86557.151"; exon_number "5";
chr19	StringTie	exon	4428664	4428890	1000	+	.	gene_id "MSTRG.86557"; transcript_id "MSTRG.86557.151"; exon_number "6";
chr19	StringTie	exon	4429438	4429606	1000	+	.	gene_id "MSTRG.86557"; transcript_id "MSTRG.86557.151"; exon_number "7";
chr19	StringTie	exon	4429711	4429788	1000	+	.	gene_id "MSTRG.86557"; transcript_id "MSTRG.86557.151"; exon_number "8";
chr19	StringTie	exon	4430549	4430641	1000	+	.	gene_id "MSTRG.86557"; transcript_id "MSTRG.86557.151"; exon_number "9";
chr19	StringTie	exon	4431952	4432207	1000	+	.	gene_id "MSTRG.86557"; transcript_id "MSTRG.86557.151"; exon_number "10";
chr19	StringTie	exon	4433070	4433539	1000	+	.	gene_id "MSTRG.86557"; transcript_id "MSTRG.86557.151"; exon_number "11";
chr19	StringTie	exon	4442245	4443390	1000	+	.	gene_id "MSTRG.86557"; transcript_id "MSTRG.86557.151"; exon_number "12";
chr19	StringTie	transcript	4412269	4443569	1000	+	.	gene_id "MSTRG.86557"; transcript_id "MSTRG.86557.152";
chr19	StringTie	exon	4412269	4412402	1000	+	.	gene_id "MSTRG.86557"; transcript_id "MSTRG.86557.152"; exon_number "1";
chr19	StringTie	exon	4418020	4418132	1000	+	.	gene_id "MSTRG.86557"; transcript_id "MSTRG.86557.152"; exon_number "2";
chr19	StringTie	exon	4422566	4422795	1000	+	.	gene_id "MSTRG.86557"; transcript_id "MSTRG.86557.152"; exon_number "3";
chr19	StringTie	exon	4423335	4423395	1000	+	.	gene_id "MSTRG.86557"; transcript_id "MSTRG.86557.152"; exon_number "4";
chr19	StringTie	exon	4423806	4423874	1000	+	.	gene_id "MSTRG.86557"; transcript_id "MSTRG.86557.152"; exon_number "5";
chr19	StringTie	exon	4428664	4428890	1000	+	.	gene_id "MSTRG.86557"; transcript_id "MSTRG.86557.152"; exon_number "6";
chr19	StringTie	exon	4429438	4429606	1000	+	.	gene_id "MSTRG.86557"; transcript_id "MSTRG.86557.152"; exon_number "7";
chr19	StringTie	exon	4429708	4429788	1000	+	.	gene_id "MSTRG.86557"; transcript_id "MSTRG.86557.152"; exon_number "8";
chr19	StringTie	exon	4430549	4430641	1000	+	.	gene_id "MSTRG.86557"; transcript_id "MSTRG.86557.152"; exon_number "9";
chr19	StringTie	exon	4431952	4432207	1000	+	.	gene_id "MSTRG.86557"; transcript_id "MSTRG.86557.152"; exon_number "10";
chr19	StringTie	exon	4433070	4433539	1000	+	.	gene_id "MSTRG.86557"; transcript_id "MSTRG.86557.152"; exon_number "11";
chr19	StringTie	exon	4442245	4442341	1000	+	.	gene_id "MSTRG.86557"; transcript_id "MSTRG.86557.152"; exon_number "12";
chr19	StringTie	exon	4442925	4443569	1000	+	.	gene_id "MSTRG.86557"; transcript_id "MSTRG.86557.152"; exon_number "13";
chr19	StringTie	transcript	4412382	4443658	1000	+	.	gene_id "MSTRG.86557"; transcript_id "MSTRG.86557.153";
chr19	StringTie	exon	4412382	4412402	1000	+	.	gene_id "MSTRG.86557"; transcript_id "MSTRG.86557.153"; exon_number "1";
chr19	StringTie	exon	4418020	4418132	1000	+	.	gene_id "MSTRG.86557"; transcript_id "MSTRG.86557.153"; exon_number "2";
chr19	StringTie	exon	4422566	4422795	1000	+	.	gene_id "MSTRG.86557"; transcript_id "MSTRG.86557.153"; exon_number "3";
chr19	StringTie	exon	4423335	4423395	1000	+	.	gene_id "MSTRG.86557"; transcript_id "MSTRG.86557.153"; exon_number "4";
chr19	StringTie	exon	4423806	4423874	1000	+	.	gene_id "MSTRG.86557"; transcript_id "MSTRG.86557.153"; exon_number "5";
chr19	StringTie	exon	4428664	4428890	1000	+	.	gene_id "MSTRG.86557"; transcript_id "MSTRG.86557.153"; exon_number "6";
chr19	StringTie	exon	4429438	4429606	1000	+	.	gene_id "MSTRG.86557"; transcript_id "MSTRG.86557.153"; exon_number "7";
chr19	StringTie	exon	4429711	4429788	1000	+	.	gene_id "MSTRG.86557"; transcript_id "MSTRG.86557.153"; exon_number "8";
chr19	StringTie	exon	4430549	4430641	1000	+	.	gene_id "MSTRG.86557"; transcript_id "MSTRG.86557.153"; exon_number "9";
chr19	StringTie	exon	4431952	4432207	1000	+	.	gene_id "MSTRG.86557"; transcript_id "MSTRG.86557.153"; exon_number "10";
chr19	StringTie	exon	4433070	4433539	1000	+	.	gene_id "MSTRG.86557"; transcript_id "MSTRG.86557.153"; exon_number "11";
chr19	StringTie	exon	4442245	4442341	1000	+	.	gene_id "MSTRG.86557"; transcript_id "MSTRG.86557.153"; exon_number "12";
chr19	StringTie	exon	4442925	4443658	1000	+	.	gene_id "MSTRG.86557"; transcript_id "MSTRG.86557.153"; exon_number "13";
chr19	StringTie	transcript	4412998	4443517	1000	+	.	gene_id "MSTRG.86557"; transcript_id "MSTRG.86557.154";
chr19	StringTie	exon	4412998	4413033	1000	+	.	gene_id "MSTRG.86557"; transcript_id "MSTRG.86557.154"; exon_number "1";
chr19	StringTie	exon	4418020	4418076	1000	+	.	gene_id "MSTRG.86557"; transcript_id "MSTRG.86557.154"; exon_number "2";
chr19	StringTie	exon	4422566	4422795	1000	+	.	gene_id "MSTRG.86557"; transcript_id "MSTRG.86557.154"; exon_number "3";
chr19	StringTie	exon	4423335	4423395	1000	+	.	gene_id "MSTRG.86557"; transcript_id "MSTRG.86557.154"; exon_number "4";
chr19	StringTie	exon	4423806	4423874	1000	+	.	gene_id "MSTRG.86557"; transcript_id "MSTRG.86557.154"; exon_number "5";
chr19	StringTie	exon	4428664	4428890	1000	+	.	gene_id "MSTRG.86557"; transcript_id "MSTRG.86557.154"; exon_number "6";
chr19	StringTie	exon	4429438	4429606	1000	+	.	gene_id "MSTRG.86557"; transcript_id "MSTRG.86557.154"; exon_number "7";
chr19	StringTie	exon	4429708	4429788	1000	+	.	gene_id "MSTRG.86557"; transcript_id "MSTRG.86557.154"; exon_number "8";
chr19	StringTie	exon	4430549	4430641	1000	+	.	gene_id "MSTRG.86557"; transcript_id "MSTRG.86557.154"; exon_number "9";
chr19	StringTie	exon	4431952	4432207	1000	+	.	gene_id "MSTRG.86557"; transcript_id "MSTRG.86557.154"; exon_number "10";
chr19	StringTie	exon	4433070	4433539	1000	+	.	gene_id "MSTRG.86557"; transcript_id "MSTRG.86557.154"; exon_number "11";
chr19	StringTie	exon	4442245	4442341	1000	+	.	gene_id "MSTRG.86557"; transcript_id "MSTRG.86557.154"; exon_number "12";
chr19	StringTie	exon	4442925	4443517	1000	+	.	gene_id "MSTRG.86557"; transcript_id "MSTRG.86557.154"; exon_number "13";
chr19	StringTie	transcript	4417826	4443486	1000	+	.	gene_id "MSTRG.86557"; transcript_id "MSTRG.86557.155";
chr19	StringTie	exon	4417826	4418132	1000	+	.	gene_id "MSTRG.86557"; transcript_id "MSTRG.86557.155"; exon_number "1";
chr19	StringTie	exon	4422566	4422795	1000	+	.	gene_id "MSTRG.86557"; transcript_id "MSTRG.86557.155"; exon_number "2";
chr19	StringTie	exon	4423335	4423395	1000	+	.	gene_id "MSTRG.86557"; transcript_id "MSTRG.86557.155"; exon_number "3";
chr19	StringTie	exon	4423806	4423874	1000	+	.	gene_id "MSTRG.86557"; transcript_id "MSTRG.86557.155"; exon_number "4";
chr19	StringTie	exon	4428664	4428890	1000	+	.	gene_id "MSTRG.86557"; transcript_id "MSTRG.86557.155"; exon_number "5";
chr19	StringTie	exon	4429438	4429606	1000	+	.	gene_id "MSTRG.86557"; transcript_id "MSTRG.86557.155"; exon_number "6";
chr19	StringTie	exon	4429708	4429788	1000	+	.	gene_id "MSTRG.86557"; transcript_id "MSTRG.86557.155"; exon_number "7";
chr19	StringTie	exon	4430549	4430641	1000	+	.	gene_id "MSTRG.86557"; transcript_id "MSTRG.86557.155"; exon_number "8";
chr19	StringTie	exon	4431952	4432207	1000	+	.	gene_id "MSTRG.86557"; transcript_id "MSTRG.86557.155"; exon_number "9";
chr19	StringTie	exon	4433070	4433539	1000	+	.	gene_id "MSTRG.86557"; transcript_id "MSTRG.86557.155"; exon_number "10";
chr19	StringTie	exon	4439921	4440021	1000	+	.	gene_id "MSTRG.86557"; transcript_id "MSTRG.86557.155"; exon_number "11";
chr19	StringTie	exon	4442245	4443486	1000	+	.	gene_id "MSTRG.86557"; transcript_id "MSTRG.86557.155"; exon_number "12";
chr19	StringTie	transcript	4418014	4443415	1000	+	.	gene_id "MSTRG.86557"; transcript_id "MSTRG.86557.156";
chr19	StringTie	exon	4418014	4418132	1000	+	.	gene_id "MSTRG.86557"; transcript_id "MSTRG.86557.156"; exon_number "1";
chr19	StringTie	exon	4422566	4422795	1000	+	.	gene_id "MSTRG.86557"; transcript_id "MSTRG.86557.156"; exon_number "2";
chr19	StringTie	exon	4423335	4423395	1000	+	.	gene_id "MSTRG.86557"; transcript_id "MSTRG.86557.156"; exon_number "3";
chr19	StringTie	exon	4423806	4423874	1000	+	.	gene_id "MSTRG.86557"; transcript_id "MSTRG.86557.156"; exon_number "4";
chr19	StringTie	exon	4428664	4428890	1000	+	.	gene_id "MSTRG.86557"; transcript_id "MSTRG.86557.156"; exon_number "5";
chr19	StringTie	exon	4429438	4429606	1000	+	.	gene_id "MSTRG.86557"; transcript_id "MSTRG.86557.156"; exon_number "6";
chr19	StringTie	exon	4429711	4429788	1000	+	.	gene_id "MSTRG.86557"; transcript_id "MSTRG.86557.156"; exon_number "7";
chr19	StringTie	exon	4430549	4430641	1000	+	.	gene_id "MSTRG.86557"; transcript_id "MSTRG.86557.156"; exon_number "8";
chr19	StringTie	exon	4431952	4432207	1000	+	.	gene_id "MSTRG.86557"; transcript_id "MSTRG.86557.156"; exon_number "9";
chr19	StringTie	exon	4433070	4433539	1000	+	.	gene_id "MSTRG.86557"; transcript_id "MSTRG.86557.156"; exon_number "10";
chr19	StringTie	exon	4442245	4442337	1000	+	.	gene_id "MSTRG.86557"; transcript_id "MSTRG.86557.156"; exon_number "11";
chr19	StringTie	exon	4442925	4443415	1000	+	.	gene_id "MSTRG.86557"; transcript_id "MSTRG.86557.156"; exon_number "12";
chr19	StringTie	transcript	4418017	4443389	1000	+	.	gene_id "MSTRG.86557"; transcript_id "MSTRG.86557.157";
chr19	StringTie	exon	4418017	4418076	1000	+	.	gene_id "MSTRG.86557"; transcript_id "MSTRG.86557.157"; exon_number "1";
chr19	StringTie	exon	4422572	4422795	1000	+	.	gene_id "MSTRG.86557"; transcript_id "MSTRG.86557.157"; exon_number "2";
chr19	StringTie	exon	4423335	4423395	1000	+	.	gene_id "MSTRG.86557"; transcript_id "MSTRG.86557.157"; exon_number "3";
chr19	StringTie	exon	4423806	4423874	1000	+	.	gene_id "MSTRG.86557"; transcript_id "MSTRG.86557.157"; exon_number "4";
chr19	StringTie	exon	4428664	4428890	1000	+	.	gene_id "MSTRG.86557"; transcript_id "MSTRG.86557.157"; exon_number "5";
chr19	StringTie	exon	4429438	4429606	1000	+	.	gene_id "MSTRG.86557"; transcript_id "MSTRG.86557.157"; exon_number "6";
chr19	StringTie	exon	4429708	4429788	1000	+	.	gene_id "MSTRG.86557"; transcript_id "MSTRG.86557.157"; exon_number "7";
chr19	StringTie	exon	4430549	4430641	1000	+	.	gene_id "MSTRG.86557"; transcript_id "MSTRG.86557.157"; exon_number "8";
chr19	StringTie	exon	4431952	4432207	1000	+	.	gene_id "MSTRG.86557"; transcript_id "MSTRG.86557.157"; exon_number "9";
chr19	StringTie	exon	4433070	4433539	1000	+	.	gene_id "MSTRG.86557"; transcript_id "MSTRG.86557.157"; exon_number "10";
chr19	StringTie	exon	4442245	4442341	1000	+	.	gene_id "MSTRG.86557"; transcript_id "MSTRG.86557.157"; exon_number "11";
chr19	StringTie	exon	4442925	4443389	1000	+	.	gene_id "MSTRG.86557"; transcript_id "MSTRG.86557.157"; exon_number "12";
chr19	StringTie	transcript	4418029	4443437	1000	+	.	gene_id "MSTRG.86557"; transcript_id "MSTRG.86557.158";
chr19	StringTie	exon	4418029	4418076	1000	+	.	gene_id "MSTRG.86557"; transcript_id "MSTRG.86557.158"; exon_number "1";
chr19	StringTie	exon	4423335	4423395	1000	+	.	gene_id "MSTRG.86557"; transcript_id "MSTRG.86557.158"; exon_number "2";
chr19	StringTie	exon	4423806	4423874	1000	+	.	gene_id "MSTRG.86557"; transcript_id "MSTRG.86557.158"; exon_number "3";
chr19	StringTie	exon	4428664	4428890	1000	+	.	gene_id "MSTRG.86557"; transcript_id "MSTRG.86557.158"; exon_number "4";
chr19	StringTie	exon	4429038	4429606	1000	+	.	gene_id "MSTRG.86557"; transcript_id "MSTRG.86557.158"; exon_number "5";
chr19	StringTie	exon	4429711	4429788	1000	+	.	gene_id "MSTRG.86557"; transcript_id "MSTRG.86557.158"; exon_number "6";
chr19	StringTie	exon	4430549	4430641	1000	+	.	gene_id "MSTRG.86557"; transcript_id "MSTRG.86557.158"; exon_number "7";
chr19	StringTie	exon	4431952	4432207	1000	+	.	gene_id "MSTRG.86557"; transcript_id "MSTRG.86557.158"; exon_number "8";
chr19	StringTie	exon	4433070	4433539	1000	+	.	gene_id "MSTRG.86557"; transcript_id "MSTRG.86557.158"; exon_number "9";
chr19	StringTie	exon	4439921	4440021	1000	+	.	gene_id "MSTRG.86557"; transcript_id "MSTRG.86557.158"; exon_number "10";
chr19	StringTie	exon	4442245	4443437	1000	+	.	gene_id "MSTRG.86557"; transcript_id "MSTRG.86557.158"; exon_number "11";
chr19	StringTie	transcript	4402604	4443516	1000	+	.	gene_id "MSTRG.86557"; transcript_id "MSTRG.86557.16";
chr19	StringTie	exon	4402604	4402814	1000	+	.	gene_id "MSTRG.86557"; transcript_id "MSTRG.86557.16"; exon_number "1";
chr19	StringTie	exon	4405912	4405962	1000	+	.	gene_id "MSTRG.86557"; transcript_id "MSTRG.86557.16"; exon_number "2";
chr19	StringTie	exon	4408903	4409759	1000	+	.	gene_id "MSTRG.86557"; transcript_id "MSTRG.86557.16"; exon_number "3";
chr19	StringTie	exon	4410408	4410523	1000	+	.	gene_id "MSTRG.86557"; transcript_id "MSTRG.86557.16"; exon_number "4";
chr19	StringTie	exon	4412198	4412520	1000	+	.	gene_id "MSTRG.86557"; transcript_id "MSTRG.86557.16"; exon_number "5";
chr19	StringTie	exon	4418020	4418076	1000	+	.	gene_id "MSTRG.86557"; transcript_id "MSTRG.86557.16"; exon_number "6";
chr19	StringTie	exon	4422566	4422795	1000	+	.	gene_id "MSTRG.86557"; transcript_id "MSTRG.86557.16"; exon_number "7";
chr19	StringTie	exon	4423335	4423395	1000	+	.	gene_id "MSTRG.86557"; transcript_id "MSTRG.86557.16"; exon_number "8";
chr19	StringTie	exon	4423806	4423874	1000	+	.	gene_id "MSTRG.86557"; transcript_id "MSTRG.86557.16"; exon_number "9";
chr19	StringTie	exon	4428664	4428890	1000	+	.	gene_id "MSTRG.86557"; transcript_id "MSTRG.86557.16"; exon_number "10";
chr19	StringTie	exon	4429438	4429606	1000	+	.	gene_id "MSTRG.86557"; transcript_id "MSTRG.86557.16"; exon_number "11";
chr19	StringTie	exon	4429708	4429788	1000	+	.	gene_id "MSTRG.86557"; transcript_id "MSTRG.86557.16"; exon_number "12";
chr19	StringTie	exon	4430549	4430641	1000	+	.	gene_id "MSTRG.86557"; transcript_id "MSTRG.86557.16"; exon_number "13";
chr19	StringTie	exon	4431952	4432207	1000	+	.	gene_id "MSTRG.86557"; transcript_id "MSTRG.86557.16"; exon_number "14";
chr19	StringTie	exon	4433070	4433539	1000	+	.	gene_id "MSTRG.86557"; transcript_id "MSTRG.86557.16"; exon_number "15";
chr19	StringTie	exon	4442245	4442341	1000	+	.	gene_id "MSTRG.86557"; transcript_id "MSTRG.86557.16"; exon_number "16";
chr19	StringTie	exon	4442925	4443516	1000	+	.	gene_id "MSTRG.86557"; transcript_id "MSTRG.86557.16"; exon_number "17";
chr19	StringTie	transcript	4422254	4443436	1000	+	.	gene_id "MSTRG.86557"; transcript_id "MSTRG.86557.160";
chr19	StringTie	exon	4422254	4422795	1000	+	.	gene_id "MSTRG.86557"; transcript_id "MSTRG.86557.160"; exon_number "1";
chr19	StringTie	exon	4423290	4423395	1000	+	.	gene_id "MSTRG.86557"; transcript_id "MSTRG.86557.160"; exon_number "2";
chr19	StringTie	exon	4423806	4423874	1000	+	.	gene_id "MSTRG.86557"; transcript_id "MSTRG.86557.160"; exon_number "3";
chr19	StringTie	exon	4428664	4428890	1000	+	.	gene_id "MSTRG.86557"; transcript_id "MSTRG.86557.160"; exon_number "4";
chr19	StringTie	exon	4429438	4429606	1000	+	.	gene_id "MSTRG.86557"; transcript_id "MSTRG.86557.160"; exon_number "5";
chr19	StringTie	exon	4429711	4429788	1000	+	.	gene_id "MSTRG.86557"; transcript_id "MSTRG.86557.160"; exon_number "6";
chr19	StringTie	exon	4430549	4430641	1000	+	.	gene_id "MSTRG.86557"; transcript_id "MSTRG.86557.160"; exon_number "7";
chr19	StringTie	exon	4431955	4432207	1000	+	.	gene_id "MSTRG.86557"; transcript_id "MSTRG.86557.160"; exon_number "8";
chr19	StringTie	exon	4433070	4433539	1000	+	.	gene_id "MSTRG.86557"; transcript_id "MSTRG.86557.160"; exon_number "9";
chr19	StringTie	exon	4442245	4442341	1000	+	.	gene_id "MSTRG.86557"; transcript_id "MSTRG.86557.160"; exon_number "10";
chr19	StringTie	exon	4442925	4443436	1000	+	.	gene_id "MSTRG.86557"; transcript_id "MSTRG.86557.160"; exon_number "11";
chr19	StringTie	transcript	4422486	4443397	1000	+	.	gene_id "MSTRG.86557"; transcript_id "MSTRG.86557.161";
chr19	StringTie	exon	4422486	4422795	1000	+	.	gene_id "MSTRG.86557"; transcript_id "MSTRG.86557.161"; exon_number "1";
chr19	StringTie	exon	4423290	4423395	1000	+	.	gene_id "MSTRG.86557"; transcript_id "MSTRG.86557.161"; exon_number "2";
chr19	StringTie	exon	4423806	4423874	1000	+	.	gene_id "MSTRG.86557"; transcript_id "MSTRG.86557.161"; exon_number "3";
chr19	StringTie	exon	4428664	4428890	1000	+	.	gene_id "MSTRG.86557"; transcript_id "MSTRG.86557.161"; exon_number "4";
chr19	StringTie	exon	4429438	4429606	1000	+	.	gene_id "MSTRG.86557"; transcript_id "MSTRG.86557.161"; exon_number "5";
chr19	StringTie	exon	4429708	4429788	1000	+	.	gene_id "MSTRG.86557"; transcript_id "MSTRG.86557.161"; exon_number "6";
chr19	StringTie	exon	4430549	4430641	1000	+	.	gene_id "MSTRG.86557"; transcript_id "MSTRG.86557.161"; exon_number "7";
chr19	StringTie	exon	4431955	4432207	1000	+	.	gene_id "MSTRG.86557"; transcript_id "MSTRG.86557.161"; exon_number "8";
chr19	StringTie	exon	4433070	4433539	1000	+	.	gene_id "MSTRG.86557"; transcript_id "MSTRG.86557.161"; exon_number "9";
chr19	StringTie	exon	4442245	4442341	1000	+	.	gene_id "MSTRG.86557"; transcript_id "MSTRG.86557.161"; exon_number "10";
chr19	StringTie	exon	4442925	4443397	1000	+	.	gene_id "MSTRG.86557"; transcript_id "MSTRG.86557.161"; exon_number "11";
chr19	StringTie	transcript	4431055	4443418	1000	+	.	gene_id "MSTRG.86557"; transcript_id "MSTRG.86557.162";
chr19	StringTie	exon	4431055	4431114	1000	+	.	gene_id "MSTRG.86557"; transcript_id "MSTRG.86557.162"; exon_number "1";
chr19	StringTie	exon	4431952	4432207	1000	+	.	gene_id "MSTRG.86557"; transcript_id "MSTRG.86557.162"; exon_number "2";
chr19	StringTie	exon	4433070	4433539	1000	+	.	gene_id "MSTRG.86557"; transcript_id "MSTRG.86557.162"; exon_number "3";
chr19	StringTie	exon	4442245	4443418	1000	+	.	gene_id "MSTRG.86557"; transcript_id "MSTRG.86557.162"; exon_number "4";
chr19	StringTie	transcript	4431055	4443352	1000	+	.	gene_id "MSTRG.86557"; transcript_id "MSTRG.86557.163";
chr19	StringTie	exon	4431055	4431114	1000	+	.	gene_id "MSTRG.86557"; transcript_id "MSTRG.86557.163"; exon_number "1";
chr19	StringTie	exon	4431952	4432207	1000	+	.	gene_id "MSTRG.86557"; transcript_id "MSTRG.86557.163"; exon_number "2";
chr19	StringTie	exon	4433070	4433319	1000	+	.	gene_id "MSTRG.86557"; transcript_id "MSTRG.86557.163"; exon_number "3";
chr19	StringTie	exon	4442245	4442341	1000	+	.	gene_id "MSTRG.86557"; transcript_id "MSTRG.86557.163"; exon_number "4";
chr19	StringTie	exon	4442925	4443352	1000	+	.	gene_id "MSTRG.86557"; transcript_id "MSTRG.86557.163"; exon_number "5";
chr19	StringTie	transcript	4402604	4443456	1000	+	.	gene_id "MSTRG.86557"; transcript_id "MSTRG.86557.17";
chr19	StringTie	exon	4402604	4402814	1000	+	.	gene_id "MSTRG.86557"; transcript_id "MSTRG.86557.17"; exon_number "1";
chr19	StringTie	exon	4405912	4405962	1000	+	.	gene_id "MSTRG.86557"; transcript_id "MSTRG.86557.17"; exon_number "2";
chr19	StringTie	exon	4408903	4409759	1000	+	.	gene_id "MSTRG.86557"; transcript_id "MSTRG.86557.17"; exon_number "3";
chr19	StringTie	exon	4410408	4410523	1000	+	.	gene_id "MSTRG.86557"; transcript_id "MSTRG.86557.17"; exon_number "4";
chr19	StringTie	exon	4418020	4418076	1000	+	.	gene_id "MSTRG.86557"; transcript_id "MSTRG.86557.17"; exon_number "5";
chr19	StringTie	exon	4422566	4422795	1000	+	.	gene_id "MSTRG.86557"; transcript_id "MSTRG.86557.17"; exon_number "6";
chr19	StringTie	exon	4423335	4423395	1000	+	.	gene_id "MSTRG.86557"; transcript_id "MSTRG.86557.17"; exon_number "7";
chr19	StringTie	exon	4423806	4423874	1000	+	.	gene_id "MSTRG.86557"; transcript_id "MSTRG.86557.17"; exon_number "8";
chr19	StringTie	exon	4428664	4428890	1000	+	.	gene_id "MSTRG.86557"; transcript_id "MSTRG.86557.17"; exon_number "9";
chr19	StringTie	exon	4429438	4429606	1000	+	.	gene_id "MSTRG.86557"; transcript_id "MSTRG.86557.17"; exon_number "10";
chr19	StringTie	exon	4429711	4429788	1000	+	.	gene_id "MSTRG.86557"; transcript_id "MSTRG.86557.17"; exon_number "11";
chr19	StringTie	exon	4430549	4430641	1000	+	.	gene_id "MSTRG.86557"; transcript_id "MSTRG.86557.17"; exon_number "12";
chr19	StringTie	exon	4431955	4432207	1000	+	.	gene_id "MSTRG.86557"; transcript_id "MSTRG.86557.17"; exon_number "13";
chr19	StringTie	exon	4433070	4433539	1000	+	.	gene_id "MSTRG.86557"; transcript_id "MSTRG.86557.17"; exon_number "14";
chr19	StringTie	exon	4442245	4442341	1000	+	.	gene_id "MSTRG.86557"; transcript_id "MSTRG.86557.17"; exon_number "15";
chr19	StringTie	exon	4442925	4443456	1000	+	.	gene_id "MSTRG.86557"; transcript_id "MSTRG.86557.17"; exon_number "16";
chr19	StringTie	transcript	4402608	4444165	1000	+	.	gene_id "MSTRG.86557"; transcript_id "MSTRG.86557.18";
chr19	StringTie	exon	4402608	4402814	1000	+	.	gene_id "MSTRG.86557"; transcript_id "MSTRG.86557.18"; exon_number "1";
chr19	StringTie	exon	4405912	4405962	1000	+	.	gene_id "MSTRG.86557"; transcript_id "MSTRG.86557.18"; exon_number "2";
chr19	StringTie	exon	4408903	4409759	1000	+	.	gene_id "MSTRG.86557"; transcript_id "MSTRG.86557.18"; exon_number "3";
chr19	StringTie	exon	4422566	4422795	1000	+	.	gene_id "MSTRG.86557"; transcript_id "MSTRG.86557.18"; exon_number "4";
chr19	StringTie	exon	4423335	4423395	1000	+	.	gene_id "MSTRG.86557"; transcript_id "MSTRG.86557.18"; exon_number "5";
chr19	StringTie	exon	4423806	4423874	1000	+	.	gene_id "MSTRG.86557"; transcript_id "MSTRG.86557.18"; exon_number "6";
chr19	StringTie	exon	4428664	4428890	1000	+	.	gene_id "MSTRG.86557"; transcript_id "MSTRG.86557.18"; exon_number "7";
chr19	StringTie	exon	4429438	4429606	1000	+	.	gene_id "MSTRG.86557"; transcript_id "MSTRG.86557.18"; exon_number "8";
chr19	StringTie	exon	4429708	4429788	1000	+	.	gene_id "MSTRG.86557"; transcript_id "MSTRG.86557.18"; exon_number "9";
chr19	StringTie	exon	4430549	4430641	1000	+	.	gene_id "MSTRG.86557"; transcript_id "MSTRG.86557.18"; exon_number "10";
chr19	StringTie	exon	4431952	4432207	1000	+	.	gene_id "MSTRG.86557"; transcript_id "MSTRG.86557.18"; exon_number "11";
chr19	StringTie	exon	4433070	4433539	1000	+	.	gene_id "MSTRG.86557"; transcript_id "MSTRG.86557.18"; exon_number "12";
chr19	StringTie	exon	4442245	4442341	1000	+	.	gene_id "MSTRG.86557"; transcript_id "MSTRG.86557.18"; exon_number "13";
chr19	StringTie	exon	4442925	4444165	1000	+	.	gene_id "MSTRG.86557"; transcript_id "MSTRG.86557.18"; exon_number "14";
chr19	StringTie	transcript	4402609	4443788	1000	+	.	gene_id "MSTRG.86557"; transcript_id "MSTRG.86557.19";
chr19	StringTie	exon	4402609	4402814	1000	+	.	gene_id "MSTRG.86557"; transcript_id "MSTRG.86557.19"; exon_number "1";
chr19	StringTie	exon	4405912	4405962	1000	+	.	gene_id "MSTRG.86557"; transcript_id "MSTRG.86557.19"; exon_number "2";
chr19	StringTie	exon	4408903	4409759	1000	+	.	gene_id "MSTRG.86557"; transcript_id "MSTRG.86557.19"; exon_number "3";
chr19	StringTie	exon	4418020	4418076	1000	+	.	gene_id "MSTRG.86557"; transcript_id "MSTRG.86557.19"; exon_number "4";
chr19	StringTie	exon	4422566	4422795	1000	+	.	gene_id "MSTRG.86557"; transcript_id "MSTRG.86557.19"; exon_number "5";
chr19	StringTie	exon	4423335	4423395	1000	+	.	gene_id "MSTRG.86557"; transcript_id "MSTRG.86557.19"; exon_number "6";
chr19	StringTie	exon	4423806	4423874	1000	+	.	gene_id "MSTRG.86557"; transcript_id "MSTRG.86557.19"; exon_number "7";
chr19	StringTie	exon	4428664	4428890	1000	+	.	gene_id "MSTRG.86557"; transcript_id "MSTRG.86557.19"; exon_number "8";
chr19	StringTie	exon	4429438	4429606	1000	+	.	gene_id "MSTRG.86557"; transcript_id "MSTRG.86557.19"; exon_number "9";
chr19	StringTie	exon	4429708	4429788	1000	+	.	gene_id "MSTRG.86557"; transcript_id "MSTRG.86557.19"; exon_number "10";
chr19	StringTie	exon	4430549	4430641	1000	+	.	gene_id "MSTRG.86557"; transcript_id "MSTRG.86557.19"; exon_number "11";
chr19	StringTie	exon	4431952	4432207	1000	+	.	gene_id "MSTRG.86557"; transcript_id "MSTRG.86557.19"; exon_number "12";
chr19	StringTie	exon	4433070	4433539	1000	+	.	gene_id "MSTRG.86557"; transcript_id "MSTRG.86557.19"; exon_number "13";
chr19	StringTie	exon	4442245	4442378	1000	+	.	gene_id "MSTRG.86557"; transcript_id "MSTRG.86557.19"; exon_number "14";
chr19	StringTie	exon	4442925	4443788	1000	+	.	gene_id "MSTRG.86557"; transcript_id "MSTRG.86557.19"; exon_number "15";
chr19	StringTie	transcript	4402496	4444240	1000	+	.	gene_id "MSTRG.86557"; transcript_id "MSTRG.86557.2";
chr19	StringTie	exon	4402496	4402814	1000	+	.	gene_id "MSTRG.86557"; transcript_id "MSTRG.86557.2"; exon_number "1";
chr19	StringTie	exon	4405912	4405962	1000	+	.	gene_id "MSTRG.86557"; transcript_id "MSTRG.86557.2"; exon_number "2";
chr19	StringTie	exon	4408903	4409759	1000	+	.	gene_id "MSTRG.86557"; transcript_id "MSTRG.86557.2"; exon_number "3";
chr19	StringTie	exon	4422566	4422795	1000	+	.	gene_id "MSTRG.86557"; transcript_id "MSTRG.86557.2"; exon_number "4";
chr19	StringTie	exon	4423335	4423395	1000	+	.	gene_id "MSTRG.86557"; transcript_id "MSTRG.86557.2"; exon_number "5";
chr19	StringTie	exon	4423806	4423874	1000	+	.	gene_id "MSTRG.86557"; transcript_id "MSTRG.86557.2"; exon_number "6";
chr19	StringTie	exon	4428664	4428890	1000	+	.	gene_id "MSTRG.86557"; transcript_id "MSTRG.86557.2"; exon_number "7";
chr19	StringTie	exon	4429438	4429606	1000	+	.	gene_id "MSTRG.86557"; transcript_id "MSTRG.86557.2"; exon_number "8";
chr19	StringTie	exon	4429711	4429788	1000	+	.	gene_id "MSTRG.86557"; transcript_id "MSTRG.86557.2"; exon_number "9";
chr19	StringTie	exon	4430549	4430641	1000	+	.	gene_id "MSTRG.86557"; transcript_id "MSTRG.86557.2"; exon_number "10";
chr19	StringTie	exon	4431952	4432207	1000	+	.	gene_id "MSTRG.86557"; transcript_id "MSTRG.86557.2"; exon_number "11";
chr19	StringTie	exon	4433070	4433539	1000	+	.	gene_id "MSTRG.86557"; transcript_id "MSTRG.86557.2"; exon_number "12";
chr19	StringTie	exon	4442245	4442341	1000	+	.	gene_id "MSTRG.86557"; transcript_id "MSTRG.86557.2"; exon_number "13";
chr19	StringTie	exon	4442925	4444240	1000	+	.	gene_id "MSTRG.86557"; transcript_id "MSTRG.86557.2"; exon_number "14";
chr19	StringTie	transcript	4402611	4443454	1000	+	.	gene_id "MSTRG.86557"; transcript_id "MSTRG.86557.20";
chr19	StringTie	exon	4402611	4402814	1000	+	.	gene_id "MSTRG.86557"; transcript_id "MSTRG.86557.20"; exon_number "1";
chr19	StringTie	exon	4405912	4405962	1000	+	.	gene_id "MSTRG.86557"; transcript_id "MSTRG.86557.20"; exon_number "2";
chr19	StringTie	exon	4418020	4418076	1000	+	.	gene_id "MSTRG.86557"; transcript_id "MSTRG.86557.20"; exon_number "3";
chr19	StringTie	exon	4422566	4422795	1000	+	.	gene_id "MSTRG.86557"; transcript_id "MSTRG.86557.20"; exon_number "4";
chr19	StringTie	exon	4423335	4423395	1000	+	.	gene_id "MSTRG.86557"; transcript_id "MSTRG.86557.20"; exon_number "5";
chr19	StringTie	exon	4423806	4423874	1000	+	.	gene_id "MSTRG.86557"; transcript_id "MSTRG.86557.20"; exon_number "6";
chr19	StringTie	exon	4428664	4428890	1000	+	.	gene_id "MSTRG.86557"; transcript_id "MSTRG.86557.20"; exon_number "7";
chr19	StringTie	exon	4429438	4429606	1000	+	.	gene_id "MSTRG.86557"; transcript_id "MSTRG.86557.20"; exon_number "8";
chr19	StringTie	exon	4429711	4429788	1000	+	.	gene_id "MSTRG.86557"; transcript_id "MSTRG.86557.20"; exon_number "9";
chr19	StringTie	exon	4430549	4430641	1000	+	.	gene_id "MSTRG.86557"; transcript_id "MSTRG.86557.20"; exon_number "10";
chr19	StringTie	exon	4431952	4432207	1000	+	.	gene_id "MSTRG.86557"; transcript_id "MSTRG.86557.20"; exon_number "11";
chr19	StringTie	exon	4433070	4433539	1000	+	.	gene_id "MSTRG.86557"; transcript_id "MSTRG.86557.20"; exon_number "12";
chr19	StringTie	exon	4442245	4442341	1000	+	.	gene_id "MSTRG.86557"; transcript_id "MSTRG.86557.20"; exon_number "13";
chr19	StringTie	exon	4442925	4443454	1000	+	.	gene_id "MSTRG.86557"; transcript_id "MSTRG.86557.20"; exon_number "14";
chr19	StringTie	transcript	4402612	4443402	1000	+	.	gene_id "MSTRG.86557"; transcript_id "MSTRG.86557.21";
chr19	StringTie	exon	4402612	4402814	1000	+	.	gene_id "MSTRG.86557"; transcript_id "MSTRG.86557.21"; exon_number "1";
chr19	StringTie	exon	4408903	4409759	1000	+	.	gene_id "MSTRG.86557"; transcript_id "MSTRG.86557.21"; exon_number "2";
chr19	StringTie	exon	4422566	4422795	1000	+	.	gene_id "MSTRG.86557"; transcript_id "MSTRG.86557.21"; exon_number "3";
chr19	StringTie	exon	4423335	4423395	1000	+	.	gene_id "MSTRG.86557"; transcript_id "MSTRG.86557.21"; exon_number "4";
chr19	StringTie	exon	4423806	4423874	1000	+	.	gene_id "MSTRG.86557"; transcript_id "MSTRG.86557.21"; exon_number "5";
chr19	StringTie	exon	4428664	4428890	1000	+	.	gene_id "MSTRG.86557"; transcript_id "MSTRG.86557.21"; exon_number "6";
chr19	StringTie	exon	4429438	4429606	1000	+	.	gene_id "MSTRG.86557"; transcript_id "MSTRG.86557.21"; exon_number "7";
chr19	StringTie	exon	4429711	4429788	1000	+	.	gene_id "MSTRG.86557"; transcript_id "MSTRG.86557.21"; exon_number "8";
chr19	StringTie	exon	4430549	4430641	1000	+	.	gene_id "MSTRG.86557"; transcript_id "MSTRG.86557.21"; exon_number "9";
chr19	StringTie	exon	4431952	4432207	1000	+	.	gene_id "MSTRG.86557"; transcript_id "MSTRG.86557.21"; exon_number "10";
chr19	StringTie	exon	4433070	4433539	1000	+	.	gene_id "MSTRG.86557"; transcript_id "MSTRG.86557.21"; exon_number "11";
chr19	StringTie	exon	4442245	4442378	1000	+	.	gene_id "MSTRG.86557"; transcript_id "MSTRG.86557.21"; exon_number "12";
chr19	StringTie	exon	4442925	4443402	1000	+	.	gene_id "MSTRG.86557"; transcript_id "MSTRG.86557.21"; exon_number "13";
chr19	StringTie	transcript	4402618	4443559	1000	+	.	gene_id "MSTRG.86557"; transcript_id "MSTRG.86557.22";
chr19	StringTie	exon	4402618	4402814	1000	+	.	gene_id "MSTRG.86557"; transcript_id "MSTRG.86557.22"; exon_number "1";
chr19	StringTie	exon	4418020	4418076	1000	+	.	gene_id "MSTRG.86557"; transcript_id "MSTRG.86557.22"; exon_number "2";
chr19	StringTie	exon	4422566	4422795	1000	+	.	gene_id "MSTRG.86557"; transcript_id "MSTRG.86557.22"; exon_number "3";
chr19	StringTie	exon	4423335	4423395	1000	+	.	gene_id "MSTRG.86557"; transcript_id "MSTRG.86557.22"; exon_number "4";
chr19	StringTie	exon	4423806	4423874	1000	+	.	gene_id "MSTRG.86557"; transcript_id "MSTRG.86557.22"; exon_number "5";
chr19	StringTie	exon	4428664	4428890	1000	+	.	gene_id "MSTRG.86557"; transcript_id "MSTRG.86557.22"; exon_number "6";
chr19	StringTie	exon	4429438	4429606	1000	+	.	gene_id "MSTRG.86557"; transcript_id "MSTRG.86557.22"; exon_number "7";
chr19	StringTie	exon	4429708	4429788	1000	+	.	gene_id "MSTRG.86557"; transcript_id "MSTRG.86557.22"; exon_number "8";
chr19	StringTie	exon	4430549	4430641	1000	+	.	gene_id "MSTRG.86557"; transcript_id "MSTRG.86557.22"; exon_number "9";
chr19	StringTie	exon	4431952	4432207	1000	+	.	gene_id "MSTRG.86557"; transcript_id "MSTRG.86557.22"; exon_number "10";
chr19	StringTie	exon	4433070	4433539	1000	+	.	gene_id "MSTRG.86557"; transcript_id "MSTRG.86557.22"; exon_number "11";
chr19	StringTie	exon	4442245	4442337	1000	+	.	gene_id "MSTRG.86557"; transcript_id "MSTRG.86557.22"; exon_number "12";
chr19	StringTie	exon	4442925	4443559	1000	+	.	gene_id "MSTRG.86557"; transcript_id "MSTRG.86557.22"; exon_number "13";
chr19	StringTie	transcript	4402620	4444309	1000	+	.	gene_id "MSTRG.86557"; transcript_id "MSTRG.86557.23";
chr19	StringTie	exon	4402620	4402814	1000	+	.	gene_id "MSTRG.86557"; transcript_id "MSTRG.86557.23"; exon_number "1";
chr19	StringTie	exon	4408903	4409759	1000	+	.	gene_id "MSTRG.86557"; transcript_id "MSTRG.86557.23"; exon_number "2";
chr19	StringTie	exon	4418020	4418076	1000	+	.	gene_id "MSTRG.86557"; transcript_id "MSTRG.86557.23"; exon_number "3";
chr19	StringTie	exon	4422566	4422795	1000	+	.	gene_id "MSTRG.86557"; transcript_id "MSTRG.86557.23"; exon_number "4";
chr19	StringTie	exon	4423335	4423395	1000	+	.	gene_id "MSTRG.86557"; transcript_id "MSTRG.86557.23"; exon_number "5";
chr19	StringTie	exon	4423806	4423874	1000	+	.	gene_id "MSTRG.86557"; transcript_id "MSTRG.86557.23"; exon_number "6";
chr19	StringTie	exon	4428664	4428890	1000	+	.	gene_id "MSTRG.86557"; transcript_id "MSTRG.86557.23"; exon_number "7";
chr19	StringTie	exon	4429438	4429606	1000	+	.	gene_id "MSTRG.86557"; transcript_id "MSTRG.86557.23"; exon_number "8";
chr19	StringTie	exon	4429708	4429788	1000	+	.	gene_id "MSTRG.86557"; transcript_id "MSTRG.86557.23"; exon_number "9";
chr19	StringTie	exon	4430549	4430641	1000	+	.	gene_id "MSTRG.86557"; transcript_id "MSTRG.86557.23"; exon_number "10";
chr19	StringTie	exon	4431952	4432207	1000	+	.	gene_id "MSTRG.86557"; transcript_id "MSTRG.86557.23"; exon_number "11";
chr19	StringTie	exon	4433070	4433539	1000	+	.	gene_id "MSTRG.86557"; transcript_id "MSTRG.86557.23"; exon_number "12";
chr19	StringTie	exon	4442245	4442341	1000	+	.	gene_id "MSTRG.86557"; transcript_id "MSTRG.86557.23"; exon_number "13";
chr19	StringTie	exon	4442925	4444309	1000	+	.	gene_id "MSTRG.86557"; transcript_id "MSTRG.86557.23"; exon_number "14";
chr19	StringTie	transcript	4402625	4444056	1000	+	.	gene_id "MSTRG.86557"; transcript_id "MSTRG.86557.24";
chr19	StringTie	exon	4402625	4402814	1000	+	.	gene_id "MSTRG.86557"; transcript_id "MSTRG.86557.24"; exon_number "1";
chr19	StringTie	exon	4405912	4405962	1000	+	.	gene_id "MSTRG.86557"; transcript_id "MSTRG.86557.24"; exon_number "2";
chr19	StringTie	exon	4408903	4409759	1000	+	.	gene_id "MSTRG.86557"; transcript_id "MSTRG.86557.24"; exon_number "3";
chr19	StringTie	exon	4418020	4418076	1000	+	.	gene_id "MSTRG.86557"; transcript_id "MSTRG.86557.24"; exon_number "4";
chr19	StringTie	exon	4422566	4422795	1000	+	.	gene_id "MSTRG.86557"; transcript_id "MSTRG.86557.24"; exon_number "5";
chr19	StringTie	exon	4423335	4423395	1000	+	.	gene_id "MSTRG.86557"; transcript_id "MSTRG.86557.24"; exon_number "6";
chr19	StringTie	exon	4423806	4423874	1000	+	.	gene_id "MSTRG.86557"; transcript_id "MSTRG.86557.24"; exon_number "7";
chr19	StringTie	exon	4428664	4428890	1000	+	.	gene_id "MSTRG.86557"; transcript_id "MSTRG.86557.24"; exon_number "8";
chr19	StringTie	exon	4429438	4429606	1000	+	.	gene_id "MSTRG.86557"; transcript_id "MSTRG.86557.24"; exon_number "9";
chr19	StringTie	exon	4429711	4429788	1000	+	.	gene_id "MSTRG.86557"; transcript_id "MSTRG.86557.24"; exon_number "10";
chr19	StringTie	exon	4430549	4430641	1000	+	.	gene_id "MSTRG.86557"; transcript_id "MSTRG.86557.24"; exon_number "11";
chr19	StringTie	exon	4431952	4432207	1000	+	.	gene_id "MSTRG.86557"; transcript_id "MSTRG.86557.24"; exon_number "12";
chr19	StringTie	exon	4433070	4433539	1000	+	.	gene_id "MSTRG.86557"; transcript_id "MSTRG.86557.24"; exon_number "13";
chr19	StringTie	exon	4442245	4442341	1000	+	.	gene_id "MSTRG.86557"; transcript_id "MSTRG.86557.24"; exon_number "14";
chr19	StringTie	exon	4442925	4444056	1000	+	.	gene_id "MSTRG.86557"; transcript_id "MSTRG.86557.24"; exon_number "15";
chr19	StringTie	transcript	4402626	4443440	1000	+	.	gene_id "MSTRG.86557"; transcript_id "MSTRG.86557.25";
chr19	StringTie	exon	4402626	4402814	1000	+	.	gene_id "MSTRG.86557"; transcript_id "MSTRG.86557.25"; exon_number "1";
chr19	StringTie	exon	4405912	4405962	1000	+	.	gene_id "MSTRG.86557"; transcript_id "MSTRG.86557.25"; exon_number "2";
chr19	StringTie	exon	4418020	4418132	1000	+	.	gene_id "MSTRG.86557"; transcript_id "MSTRG.86557.25"; exon_number "3";
chr19	StringTie	exon	4422566	4422795	1000	+	.	gene_id "MSTRG.86557"; transcript_id "MSTRG.86557.25"; exon_number "4";
chr19	StringTie	exon	4423335	4423395	1000	+	.	gene_id "MSTRG.86557"; transcript_id "MSTRG.86557.25"; exon_number "5";
chr19	StringTie	exon	4423806	4423874	1000	+	.	gene_id "MSTRG.86557"; transcript_id "MSTRG.86557.25"; exon_number "6";
chr19	StringTie	exon	4428664	4428890	1000	+	.	gene_id "MSTRG.86557"; transcript_id "MSTRG.86557.25"; exon_number "7";
chr19	StringTie	exon	4429438	4429606	1000	+	.	gene_id "MSTRG.86557"; transcript_id "MSTRG.86557.25"; exon_number "8";
chr19	StringTie	exon	4429708	4429788	1000	+	.	gene_id "MSTRG.86557"; transcript_id "MSTRG.86557.25"; exon_number "9";
chr19	StringTie	exon	4430549	4430641	1000	+	.	gene_id "MSTRG.86557"; transcript_id "MSTRG.86557.25"; exon_number "10";
chr19	StringTie	exon	4431952	4432207	1000	+	.	gene_id "MSTRG.86557"; transcript_id "MSTRG.86557.25"; exon_number "11";
chr19	StringTie	exon	4433070	4433539	1000	+	.	gene_id "MSTRG.86557"; transcript_id "MSTRG.86557.25"; exon_number "12";
chr19	StringTie	exon	4442245	4442341	1000	+	.	gene_id "MSTRG.86557"; transcript_id "MSTRG.86557.25"; exon_number "13";
chr19	StringTie	exon	4442925	4443440	1000	+	.	gene_id "MSTRG.86557"; transcript_id "MSTRG.86557.25"; exon_number "14";
chr19	StringTie	transcript	4402627	4443646	1000	+	.	gene_id "MSTRG.86557"; transcript_id "MSTRG.86557.26";
chr19	StringTie	exon	4402627	4402814	1000	+	.	gene_id "MSTRG.86557"; transcript_id "MSTRG.86557.26"; exon_number "1";
chr19	StringTie	exon	4405912	4405962	1000	+	.	gene_id "MSTRG.86557"; transcript_id "MSTRG.86557.26"; exon_number "2";
chr19	StringTie	exon	4408903	4409759	1000	+	.	gene_id "MSTRG.86557"; transcript_id "MSTRG.86557.26"; exon_number "3";
chr19	StringTie	exon	4410408	4410523	1000	+	.	gene_id "MSTRG.86557"; transcript_id "MSTRG.86557.26"; exon_number "4";
chr19	StringTie	exon	4412198	4412402	1000	+	.	gene_id "MSTRG.86557"; transcript_id "MSTRG.86557.26"; exon_number "5";
chr19	StringTie	exon	4418020	4418076	1000	+	.	gene_id "MSTRG.86557"; transcript_id "MSTRG.86557.26"; exon_number "6";
chr19	StringTie	exon	4422566	4422795	1000	+	.	gene_id "MSTRG.86557"; transcript_id "MSTRG.86557.26"; exon_number "7";
chr19	StringTie	exon	4423335	4423395	1000	+	.	gene_id "MSTRG.86557"; transcript_id "MSTRG.86557.26"; exon_number "8";
chr19	StringTie	exon	4423806	4423874	1000	+	.	gene_id "MSTRG.86557"; transcript_id "MSTRG.86557.26"; exon_number "9";
chr19	StringTie	exon	4428664	4428890	1000	+	.	gene_id "MSTRG.86557"; transcript_id "MSTRG.86557.26"; exon_number "10";
chr19	StringTie	exon	4429438	4429606	1000	+	.	gene_id "MSTRG.86557"; transcript_id "MSTRG.86557.26"; exon_number "11";
chr19	StringTie	exon	4429708	4429788	1000	+	.	gene_id "MSTRG.86557"; transcript_id "MSTRG.86557.26"; exon_number "12";
chr19	StringTie	exon	4430549	4430641	1000	+	.	gene_id "MSTRG.86557"; transcript_id "MSTRG.86557.26"; exon_number "13";
chr19	StringTie	exon	4431952	4432207	1000	+	.	gene_id "MSTRG.86557"; transcript_id "MSTRG.86557.26"; exon_number "14";
chr19	StringTie	exon	4433070	4433539	1000	+	.	gene_id "MSTRG.86557"; transcript_id "MSTRG.86557.26"; exon_number "15";
chr19	StringTie	exon	4442245	4442341	1000	+	.	gene_id "MSTRG.86557"; transcript_id "MSTRG.86557.26"; exon_number "16";
chr19	StringTie	exon	4442925	4443646	1000	+	.	gene_id "MSTRG.86557"; transcript_id "MSTRG.86557.26"; exon_number "17";
chr19	StringTie	transcript	4402629	4443972	1000	+	.	gene_id "MSTRG.86557"; transcript_id "MSTRG.86557.27";
chr19	StringTie	exon	4402629	4402814	1000	+	.	gene_id "MSTRG.86557"; transcript_id "MSTRG.86557.27"; exon_number "1";
chr19	StringTie	exon	4405912	4405962	1000	+	.	gene_id "MSTRG.86557"; transcript_id "MSTRG.86557.27"; exon_number "2";
chr19	StringTie	exon	4408903	4409759	1000	+	.	gene_id "MSTRG.86557"; transcript_id "MSTRG.86557.27"; exon_number "3";
chr19	StringTie	exon	4410408	4410523	1000	+	.	gene_id "MSTRG.86557"; transcript_id "MSTRG.86557.27"; exon_number "4";
chr19	StringTie	exon	4418020	4418132	1000	+	.	gene_id "MSTRG.86557"; transcript_id "MSTRG.86557.27"; exon_number "5";
chr19	StringTie	exon	4422566	4422795	1000	+	.	gene_id "MSTRG.86557"; transcript_id "MSTRG.86557.27"; exon_number "6";
chr19	StringTie	exon	4423335	4423395	1000	+	.	gene_id "MSTRG.86557"; transcript_id "MSTRG.86557.27"; exon_number "7";
chr19	StringTie	exon	4423806	4423874	1000	+	.	gene_id "MSTRG.86557"; transcript_id "MSTRG.86557.27"; exon_number "8";
chr19	StringTie	exon	4428664	4428890	1000	+	.	gene_id "MSTRG.86557"; transcript_id "MSTRG.86557.27"; exon_number "9";
chr19	StringTie	exon	4429438	4429606	1000	+	.	gene_id "MSTRG.86557"; transcript_id "MSTRG.86557.27"; exon_number "10";
chr19	StringTie	exon	4429711	4429788	1000	+	.	gene_id "MSTRG.86557"; transcript_id "MSTRG.86557.27"; exon_number "11";
chr19	StringTie	exon	4430549	4430641	1000	+	.	gene_id "MSTRG.86557"; transcript_id "MSTRG.86557.27"; exon_number "12";
chr19	StringTie	exon	4431952	4432207	1000	+	.	gene_id "MSTRG.86557"; transcript_id "MSTRG.86557.27"; exon_number "13";
chr19	StringTie	exon	4433070	4433539	1000	+	.	gene_id "MSTRG.86557"; transcript_id "MSTRG.86557.27"; exon_number "14";
chr19	StringTie	exon	4442245	4442341	1000	+	.	gene_id "MSTRG.86557"; transcript_id "MSTRG.86557.27"; exon_number "15";
chr19	StringTie	exon	4442925	4443972	1000	+	.	gene_id "MSTRG.86557"; transcript_id "MSTRG.86557.27"; exon_number "16";
chr19	StringTie	transcript	4402636	4443505	1000	+	.	gene_id "MSTRG.86557"; transcript_id "MSTRG.86557.28";
chr19	StringTie	exon	4402636	4402814	1000	+	.	gene_id "MSTRG.86557"; transcript_id "MSTRG.86557.28"; exon_number "1";
chr19	StringTie	exon	4418020	4418076	1000	+	.	gene_id "MSTRG.86557"; transcript_id "MSTRG.86557.28"; exon_number "2";
chr19	StringTie	exon	4422566	4422795	1000	+	.	gene_id "MSTRG.86557"; transcript_id "MSTRG.86557.28"; exon_number "3";
chr19	StringTie	exon	4423335	4423395	1000	+	.	gene_id "MSTRG.86557"; transcript_id "MSTRG.86557.28"; exon_number "4";
chr19	StringTie	exon	4423806	4423874	1000	+	.	gene_id "MSTRG.86557"; transcript_id "MSTRG.86557.28"; exon_number "5";
chr19	StringTie	exon	4428664	4428890	1000	+	.	gene_id "MSTRG.86557"; transcript_id "MSTRG.86557.28"; exon_number "6";
chr19	StringTie	exon	4429438	4429606	1000	+	.	gene_id "MSTRG.86557"; transcript_id "MSTRG.86557.28"; exon_number "7";
chr19	StringTie	exon	4429708	4429788	1000	+	.	gene_id "MSTRG.86557"; transcript_id "MSTRG.86557.28"; exon_number "8";
chr19	StringTie	exon	4430549	4430641	1000	+	.	gene_id "MSTRG.86557"; transcript_id "MSTRG.86557.28"; exon_number "9";
chr19	StringTie	exon	4431952	4432207	1000	+	.	gene_id "MSTRG.86557"; transcript_id "MSTRG.86557.28"; exon_number "10";
chr19	StringTie	exon	4433070	4433539	1000	+	.	gene_id "MSTRG.86557"; transcript_id "MSTRG.86557.28"; exon_number "11";
chr19	StringTie	exon	4439921	4440021	1000	+	.	gene_id "MSTRG.86557"; transcript_id "MSTRG.86557.28"; exon_number "12";
chr19	StringTie	exon	4442245	4442341	1000	+	.	gene_id "MSTRG.86557"; transcript_id "MSTRG.86557.28"; exon_number "13";
chr19	StringTie	exon	4442925	4443505	1000	+	.	gene_id "MSTRG.86557"; transcript_id "MSTRG.86557.28"; exon_number "14";
chr19	StringTie	transcript	4402636	4443432	1000	+	.	gene_id "MSTRG.86557"; transcript_id "MSTRG.86557.29";
chr19	StringTie	exon	4402636	4402814	1000	+	.	gene_id "MSTRG.86557"; transcript_id "MSTRG.86557.29"; exon_number "1";
chr19	StringTie	exon	4408903	4409759	1000	+	.	gene_id "MSTRG.86557"; transcript_id "MSTRG.86557.29"; exon_number "2";
chr19	StringTie	exon	4410408	4410523	1000	+	.	gene_id "MSTRG.86557"; transcript_id "MSTRG.86557.29"; exon_number "3";
chr19	StringTie	exon	4418020	4418076	1000	+	.	gene_id "MSTRG.86557"; transcript_id "MSTRG.86557.29"; exon_number "4";
chr19	StringTie	exon	4422566	4422795	1000	+	.	gene_id "MSTRG.86557"; transcript_id "MSTRG.86557.29"; exon_number "5";
chr19	StringTie	exon	4423335	4423395	1000	+	.	gene_id "MSTRG.86557"; transcript_id "MSTRG.86557.29"; exon_number "6";
chr19	StringTie	exon	4423806	4423874	1000	+	.	gene_id "MSTRG.86557"; transcript_id "MSTRG.86557.29"; exon_number "7";
chr19	StringTie	exon	4428664	4428890	1000	+	.	gene_id "MSTRG.86557"; transcript_id "MSTRG.86557.29"; exon_number "8";
chr19	StringTie	exon	4429438	4429606	1000	+	.	gene_id "MSTRG.86557"; transcript_id "MSTRG.86557.29"; exon_number "9";
chr19	StringTie	exon	4429708	4429788	1000	+	.	gene_id "MSTRG.86557"; transcript_id "MSTRG.86557.29"; exon_number "10";
chr19	StringTie	exon	4430549	4430641	1000	+	.	gene_id "MSTRG.86557"; transcript_id "MSTRG.86557.29"; exon_number "11";
chr19	StringTie	exon	4431952	4432207	1000	+	.	gene_id "MSTRG.86557"; transcript_id "MSTRG.86557.29"; exon_number "12";
chr19	StringTie	exon	4433070	4433539	1000	+	.	gene_id "MSTRG.86557"; transcript_id "MSTRG.86557.29"; exon_number "13";
chr19	StringTie	exon	4442245	4442341	1000	+	.	gene_id "MSTRG.86557"; transcript_id "MSTRG.86557.29"; exon_number "14";
chr19	StringTie	exon	4442925	4443432	1000	+	.	gene_id "MSTRG.86557"; transcript_id "MSTRG.86557.29"; exon_number "15";
chr19	StringTie	transcript	4402496	4452367	1000	+	.	gene_id "MSTRG.86557"; transcript_id "MSTRG.86557.3";
chr19	StringTie	exon	4402496	4402814	1000	+	.	gene_id "MSTRG.86557"; transcript_id "MSTRG.86557.3"; exon_number "1";
chr19	StringTie	exon	4405912	4405962	1000	+	.	gene_id "MSTRG.86557"; transcript_id "MSTRG.86557.3"; exon_number "2";
chr19	StringTie	exon	4408903	4409759	1000	+	.	gene_id "MSTRG.86557"; transcript_id "MSTRG.86557.3"; exon_number "3";
chr19	StringTie	exon	4418020	4418076	1000	+	.	gene_id "MSTRG.86557"; transcript_id "MSTRG.86557.3"; exon_number "4";
chr19	StringTie	exon	4422566	4422795	1000	+	.	gene_id "MSTRG.86557"; transcript_id "MSTRG.86557.3"; exon_number "5";
chr19	StringTie	exon	4423335	4423395	1000	+	.	gene_id "MSTRG.86557"; transcript_id "MSTRG.86557.3"; exon_number "6";
chr19	StringTie	exon	4423806	4423874	1000	+	.	gene_id "MSTRG.86557"; transcript_id "MSTRG.86557.3"; exon_number "7";
chr19	StringTie	exon	4428664	4428890	1000	+	.	gene_id "MSTRG.86557"; transcript_id "MSTRG.86557.3"; exon_number "8";
chr19	StringTie	exon	4429438	4429606	1000	+	.	gene_id "MSTRG.86557"; transcript_id "MSTRG.86557.3"; exon_number "9";
chr19	StringTie	exon	4429708	4429788	1000	+	.	gene_id "MSTRG.86557"; transcript_id "MSTRG.86557.3"; exon_number "10";
chr19	StringTie	exon	4430549	4430641	1000	+	.	gene_id "MSTRG.86557"; transcript_id "MSTRG.86557.3"; exon_number "11";
chr19	StringTie	exon	4431952	4432207	1000	+	.	gene_id "MSTRG.86557"; transcript_id "MSTRG.86557.3"; exon_number "12";
chr19	StringTie	exon	4433070	4433539	1000	+	.	gene_id "MSTRG.86557"; transcript_id "MSTRG.86557.3"; exon_number "13";
chr19	StringTie	exon	4442245	4447325	1000	+	.	gene_id "MSTRG.86557"; transcript_id "MSTRG.86557.3"; exon_number "14";
chr19	StringTie	exon	4447700	4452367	1000	+	.	gene_id "MSTRG.86557"; transcript_id "MSTRG.86557.3"; exon_number "15";
chr19	StringTie	transcript	4402647	4443901	1000	+	.	gene_id "MSTRG.86557"; transcript_id "MSTRG.86557.30";
chr19	StringTie	exon	4402647	4402814	1000	+	.	gene_id "MSTRG.86557"; transcript_id "MSTRG.86557.30"; exon_number "1";
chr19	StringTie	exon	4405912	4405962	1000	+	.	gene_id "MSTRG.86557"; transcript_id "MSTRG.86557.30"; exon_number "2";
chr19	StringTie	exon	4408903	4409759	1000	+	.	gene_id "MSTRG.86557"; transcript_id "MSTRG.86557.30"; exon_number "3";
chr19	StringTie	exon	4410408	4410523	1000	+	.	gene_id "MSTRG.86557"; transcript_id "MSTRG.86557.30"; exon_number "4";
chr19	StringTie	exon	4418020	4418076	1000	+	.	gene_id "MSTRG.86557"; transcript_id "MSTRG.86557.30"; exon_number "5";
chr19	StringTie	exon	4422566	4422795	1000	+	.	gene_id "MSTRG.86557"; transcript_id "MSTRG.86557.30"; exon_number "6";
chr19	StringTie	exon	4423335	4423395	1000	+	.	gene_id "MSTRG.86557"; transcript_id "MSTRG.86557.30"; exon_number "7";
chr19	StringTie	exon	4423806	4423874	1000	+	.	gene_id "MSTRG.86557"; transcript_id "MSTRG.86557.30"; exon_number "8";
chr19	StringTie	exon	4428664	4428890	1000	+	.	gene_id "MSTRG.86557"; transcript_id "MSTRG.86557.30"; exon_number "9";
chr19	StringTie	exon	4429438	4429606	1000	+	.	gene_id "MSTRG.86557"; transcript_id "MSTRG.86557.30"; exon_number "10";
chr19	StringTie	exon	4429708	4429788	1000	+	.	gene_id "MSTRG.86557"; transcript_id "MSTRG.86557.30"; exon_number "11";
chr19	StringTie	exon	4430549	4430641	1000	+	.	gene_id "MSTRG.86557"; transcript_id "MSTRG.86557.30"; exon_number "12";
chr19	StringTie	exon	4431952	4432207	1000	+	.	gene_id "MSTRG.86557"; transcript_id "MSTRG.86557.30"; exon_number "13";
chr19	StringTie	exon	4433070	4433539	1000	+	.	gene_id "MSTRG.86557"; transcript_id "MSTRG.86557.30"; exon_number "14";
chr19	StringTie	exon	4442245	4442341	1000	+	.	gene_id "MSTRG.86557"; transcript_id "MSTRG.86557.30"; exon_number "15";
chr19	StringTie	exon	4442925	4443901	1000	+	.	gene_id "MSTRG.86557"; transcript_id "MSTRG.86557.30"; exon_number "16";
chr19	StringTie	transcript	4402649	4443430	1000	+	.	gene_id "MSTRG.86557"; transcript_id "MSTRG.86557.31";
chr19	StringTie	exon	4402649	4402814	1000	+	.	gene_id "MSTRG.86557"; transcript_id "MSTRG.86557.31"; exon_number "1";
chr19	StringTie	exon	4405912	4405962	1000	+	.	gene_id "MSTRG.86557"; transcript_id "MSTRG.86557.31"; exon_number "2";
chr19	StringTie	exon	4408903	4409759	1000	+	.	gene_id "MSTRG.86557"; transcript_id "MSTRG.86557.31"; exon_number "3";
chr19	StringTie	exon	4412198	4412520	1000	+	.	gene_id "MSTRG.86557"; transcript_id "MSTRG.86557.31"; exon_number "4";
chr19	StringTie	exon	4418020	4418076	1000	+	.	gene_id "MSTRG.86557"; transcript_id "MSTRG.86557.31"; exon_number "5";
chr19	StringTie	exon	4422566	4422795	1000	+	.	gene_id "MSTRG.86557"; transcript_id "MSTRG.86557.31"; exon_number "6";
chr19	StringTie	exon	4423335	4423395	1000	+	.	gene_id "MSTRG.86557"; transcript_id "MSTRG.86557.31"; exon_number "7";
chr19	StringTie	exon	4423806	4423874	1000	+	.	gene_id "MSTRG.86557"; transcript_id "MSTRG.86557.31"; exon_number "8";
chr19	StringTie	exon	4428664	4428890	1000	+	.	gene_id "MSTRG.86557"; transcript_id "MSTRG.86557.31"; exon_number "9";
chr19	StringTie	exon	4429438	4429606	1000	+	.	gene_id "MSTRG.86557"; transcript_id "MSTRG.86557.31"; exon_number "10";
chr19	StringTie	exon	4429708	4429788	1000	+	.	gene_id "MSTRG.86557"; transcript_id "MSTRG.86557.31"; exon_number "11";
chr19	StringTie	exon	4430549	4430641	1000	+	.	gene_id "MSTRG.86557"; transcript_id "MSTRG.86557.31"; exon_number "12";
chr19	StringTie	exon	4431952	4432207	1000	+	.	gene_id "MSTRG.86557"; transcript_id "MSTRG.86557.31"; exon_number "13";
chr19	StringTie	exon	4433070	4433539	1000	+	.	gene_id "MSTRG.86557"; transcript_id "MSTRG.86557.31"; exon_number "14";
chr19	StringTie	exon	4442245	4442341	1000	+	.	gene_id "MSTRG.86557"; transcript_id "MSTRG.86557.31"; exon_number "15";
chr19	StringTie	exon	4442925	4443430	1000	+	.	gene_id "MSTRG.86557"; transcript_id "MSTRG.86557.31"; exon_number "16";
chr19	StringTie	transcript	4402651	4443397	1000	+	.	gene_id "MSTRG.86557"; transcript_id "MSTRG.86557.32";
chr19	StringTie	exon	4402651	4402814	1000	+	.	gene_id "MSTRG.86557"; transcript_id "MSTRG.86557.32"; exon_number "1";
chr19	StringTie	exon	4405912	4405962	1000	+	.	gene_id "MSTRG.86557"; transcript_id "MSTRG.86557.32"; exon_number "2";
chr19	StringTie	exon	4408903	4409759	1000	+	.	gene_id "MSTRG.86557"; transcript_id "MSTRG.86557.32"; exon_number "3";
chr19	StringTie	exon	4422566	4422795	1000	+	.	gene_id "MSTRG.86557"; transcript_id "MSTRG.86557.32"; exon_number "4";
chr19	StringTie	exon	4423335	4423395	1000	+	.	gene_id "MSTRG.86557"; transcript_id "MSTRG.86557.32"; exon_number "5";
chr19	StringTie	exon	4423806	4423874	1000	+	.	gene_id "MSTRG.86557"; transcript_id "MSTRG.86557.32"; exon_number "6";
chr19	StringTie	exon	4428664	4428890	1000	+	.	gene_id "MSTRG.86557"; transcript_id "MSTRG.86557.32"; exon_number "7";
chr19	StringTie	exon	4429438	4429606	1000	+	.	gene_id "MSTRG.86557"; transcript_id "MSTRG.86557.32"; exon_number "8";
chr19	StringTie	exon	4429708	4429788	1000	+	.	gene_id "MSTRG.86557"; transcript_id "MSTRG.86557.32"; exon_number "9";
chr19	StringTie	exon	4430549	4430630	1000	+	.	gene_id "MSTRG.86557"; transcript_id "MSTRG.86557.32"; exon_number "10";
chr19	StringTie	exon	4431952	4432207	1000	+	.	gene_id "MSTRG.86557"; transcript_id "MSTRG.86557.32"; exon_number "11";
chr19	StringTie	exon	4433070	4433539	1000	+	.	gene_id "MSTRG.86557"; transcript_id "MSTRG.86557.32"; exon_number "12";
chr19	StringTie	exon	4439921	4440021	1000	+	.	gene_id "MSTRG.86557"; transcript_id "MSTRG.86557.32"; exon_number "13";
chr19	StringTie	exon	4442245	4442341	1000	+	.	gene_id "MSTRG.86557"; transcript_id "MSTRG.86557.32"; exon_number "14";
chr19	StringTie	exon	4442925	4443397	1000	+	.	gene_id "MSTRG.86557"; transcript_id "MSTRG.86557.32"; exon_number "15";
chr19	StringTie	transcript	4402654	4443935	1000	+	.	gene_id "MSTRG.86557"; transcript_id "MSTRG.86557.33";
chr19	StringTie	exon	4402654	4402814	1000	+	.	gene_id "MSTRG.86557"; transcript_id "MSTRG.86557.33"; exon_number "1";
chr19	StringTie	exon	4405912	4405962	1000	+	.	gene_id "MSTRG.86557"; transcript_id "MSTRG.86557.33"; exon_number "2";
chr19	StringTie	exon	4408903	4409759	1000	+	.	gene_id "MSTRG.86557"; transcript_id "MSTRG.86557.33"; exon_number "3";
chr19	StringTie	exon	4412198	4412402	1000	+	.	gene_id "MSTRG.86557"; transcript_id "MSTRG.86557.33"; exon_number "4";
chr19	StringTie	exon	4418020	4418076	1000	+	.	gene_id "MSTRG.86557"; transcript_id "MSTRG.86557.33"; exon_number "5";
chr19	StringTie	exon	4422566	4422795	1000	+	.	gene_id "MSTRG.86557"; transcript_id "MSTRG.86557.33"; exon_number "6";
chr19	StringTie	exon	4423335	4423395	1000	+	.	gene_id "MSTRG.86557"; transcript_id "MSTRG.86557.33"; exon_number "7";
chr19	StringTie	exon	4423806	4423874	1000	+	.	gene_id "MSTRG.86557"; transcript_id "MSTRG.86557.33"; exon_number "8";
chr19	StringTie	exon	4428664	4428890	1000	+	.	gene_id "MSTRG.86557"; transcript_id "MSTRG.86557.33"; exon_number "9";
chr19	StringTie	exon	4429438	4429606	1000	+	.	gene_id "MSTRG.86557"; transcript_id "MSTRG.86557.33"; exon_number "10";
chr19	StringTie	exon	4429711	4429788	1000	+	.	gene_id "MSTRG.86557"; transcript_id "MSTRG.86557.33"; exon_number "11";
chr19	StringTie	exon	4430549	4430641	1000	+	.	gene_id "MSTRG.86557"; transcript_id "MSTRG.86557.33"; exon_number "12";
chr19	StringTie	exon	4431952	4432207	1000	+	.	gene_id "MSTRG.86557"; transcript_id "MSTRG.86557.33"; exon_number "13";
chr19	StringTie	exon	4433070	4433539	1000	+	.	gene_id "MSTRG.86557"; transcript_id "MSTRG.86557.33"; exon_number "14";
chr19	StringTie	exon	4442245	4442341	1000	+	.	gene_id "MSTRG.86557"; transcript_id "MSTRG.86557.33"; exon_number "15";
chr19	StringTie	exon	4442925	4443935	1000	+	.	gene_id "MSTRG.86557"; transcript_id "MSTRG.86557.33"; exon_number "16";
chr19	StringTie	transcript	4402654	4443601	1000	+	.	gene_id "MSTRG.86557"; transcript_id "MSTRG.86557.34";
chr19	StringTie	exon	4402654	4402814	1000	+	.	gene_id "MSTRG.86557"; transcript_id "MSTRG.86557.34"; exon_number "1";
chr19	StringTie	exon	4408903	4409759	1000	+	.	gene_id "MSTRG.86557"; transcript_id "MSTRG.86557.34"; exon_number "2";
chr19	StringTie	exon	4422566	4422795	1000	+	.	gene_id "MSTRG.86557"; transcript_id "MSTRG.86557.34"; exon_number "3";
chr19	StringTie	exon	4423335	4423395	1000	+	.	gene_id "MSTRG.86557"; transcript_id "MSTRG.86557.34"; exon_number "4";
chr19	StringTie	exon	4423806	4423874	1000	+	.	gene_id "MSTRG.86557"; transcript_id "MSTRG.86557.34"; exon_number "5";
chr19	StringTie	exon	4428664	4428890	1000	+	.	gene_id "MSTRG.86557"; transcript_id "MSTRG.86557.34"; exon_number "6";
chr19	StringTie	exon	4429438	4429606	1000	+	.	gene_id "MSTRG.86557"; transcript_id "MSTRG.86557.34"; exon_number "7";
chr19	StringTie	exon	4429708	4429788	1000	+	.	gene_id "MSTRG.86557"; transcript_id "MSTRG.86557.34"; exon_number "8";
chr19	StringTie	exon	4430549	4430641	1000	+	.	gene_id "MSTRG.86557"; transcript_id "MSTRG.86557.34"; exon_number "9";
chr19	StringTie	exon	4431952	4432207	1000	+	.	gene_id "MSTRG.86557"; transcript_id "MSTRG.86557.34"; exon_number "10";
chr19	StringTie	exon	4433070	4433539	1000	+	.	gene_id "MSTRG.86557"; transcript_id "MSTRG.86557.34"; exon_number "11";
chr19	StringTie	exon	4442245	4442341	1000	+	.	gene_id "MSTRG.86557"; transcript_id "MSTRG.86557.34"; exon_number "12";
chr19	StringTie	exon	4442925	4443601	1000	+	.	gene_id "MSTRG.86557"; transcript_id "MSTRG.86557.34"; exon_number "13";
chr19	StringTie	transcript	4402656	4443428	1000	+	.	gene_id "MSTRG.86557"; transcript_id "MSTRG.86557.35";
chr19	StringTie	exon	4402656	4402814	1000	+	.	gene_id "MSTRG.86557"; transcript_id "MSTRG.86557.35"; exon_number "1";
chr19	StringTie	exon	4408903	4409759	1000	+	.	gene_id "MSTRG.86557"; transcript_id "MSTRG.86557.35"; exon_number "2";
chr19	StringTie	exon	4422566	4422795	1000	+	.	gene_id "MSTRG.86557"; transcript_id "MSTRG.86557.35"; exon_number "3";
chr19	StringTie	exon	4423335	4423395	1000	+	.	gene_id "MSTRG.86557"; transcript_id "MSTRG.86557.35"; exon_number "4";
chr19	StringTie	exon	4423806	4423874	1000	+	.	gene_id "MSTRG.86557"; transcript_id "MSTRG.86557.35"; exon_number "5";
chr19	StringTie	exon	4428664	4428890	1000	+	.	gene_id "MSTRG.86557"; transcript_id "MSTRG.86557.35"; exon_number "6";
chr19	StringTie	exon	4429438	4429606	1000	+	.	gene_id "MSTRG.86557"; transcript_id "MSTRG.86557.35"; exon_number "7";
chr19	StringTie	exon	4429711	4429788	1000	+	.	gene_id "MSTRG.86557"; transcript_id "MSTRG.86557.35"; exon_number "8";
chr19	StringTie	exon	4430549	4430641	1000	+	.	gene_id "MSTRG.86557"; transcript_id "MSTRG.86557.35"; exon_number "9";
chr19	StringTie	exon	4431952	4432207	1000	+	.	gene_id "MSTRG.86557"; transcript_id "MSTRG.86557.35"; exon_number "10";
chr19	StringTie	exon	4433070	4433539	1000	+	.	gene_id "MSTRG.86557"; transcript_id "MSTRG.86557.35"; exon_number "11";
chr19	StringTie	exon	4439921	4440021	1000	+	.	gene_id "MSTRG.86557"; transcript_id "MSTRG.86557.35"; exon_number "12";
chr19	StringTie	exon	4442245	4442341	1000	+	.	gene_id "MSTRG.86557"; transcript_id "MSTRG.86557.35"; exon_number "13";
chr19	StringTie	exon	4442925	4443428	1000	+	.	gene_id "MSTRG.86557"; transcript_id "MSTRG.86557.35"; exon_number "14";
chr19	StringTie	transcript	4402657	4443516	1000	+	.	gene_id "MSTRG.86557"; transcript_id "MSTRG.86557.36";
chr19	StringTie	exon	4402657	4402814	1000	+	.	gene_id "MSTRG.86557"; transcript_id "MSTRG.86557.36"; exon_number "1";
chr19	StringTie	exon	4405912	4405962	1000	+	.	gene_id "MSTRG.86557"; transcript_id "MSTRG.86557.36"; exon_number "2";
chr19	StringTie	exon	4408903	4409759	1000	+	.	gene_id "MSTRG.86557"; transcript_id "MSTRG.86557.36"; exon_number "3";
chr19	StringTie	exon	4422566	4422795	1000	+	.	gene_id "MSTRG.86557"; transcript_id "MSTRG.86557.36"; exon_number "4";
chr19	StringTie	exon	4423335	4423395	1000	+	.	gene_id "MSTRG.86557"; transcript_id "MSTRG.86557.36"; exon_number "5";
chr19	StringTie	exon	4423806	4423874	1000	+	.	gene_id "MSTRG.86557"; transcript_id "MSTRG.86557.36"; exon_number "6";
chr19	StringTie	exon	4428664	4428890	1000	+	.	gene_id "MSTRG.86557"; transcript_id "MSTRG.86557.36"; exon_number "7";
chr19	StringTie	exon	4429438	4429606	1000	+	.	gene_id "MSTRG.86557"; transcript_id "MSTRG.86557.36"; exon_number "8";
chr19	StringTie	exon	4429708	4429788	1000	+	.	gene_id "MSTRG.86557"; transcript_id "MSTRG.86557.36"; exon_number "9";
chr19	StringTie	exon	4430549	4430641	1000	+	.	gene_id "MSTRG.86557"; transcript_id "MSTRG.86557.36"; exon_number "10";
chr19	StringTie	exon	4431952	4432207	1000	+	.	gene_id "MSTRG.86557"; transcript_id "MSTRG.86557.36"; exon_number "11";
chr19	StringTie	exon	4433070	4433539	1000	+	.	gene_id "MSTRG.86557"; transcript_id "MSTRG.86557.36"; exon_number "12";
chr19	StringTie	exon	4439921	4440021	1000	+	.	gene_id "MSTRG.86557"; transcript_id "MSTRG.86557.36"; exon_number "13";
chr19	StringTie	exon	4442245	4442341	1000	+	.	gene_id "MSTRG.86557"; transcript_id "MSTRG.86557.36"; exon_number "14";
chr19	StringTie	exon	4442925	4443516	1000	+	.	gene_id "MSTRG.86557"; transcript_id "MSTRG.86557.36"; exon_number "15";
chr19	StringTie	transcript	4402659	4443397	1000	+	.	gene_id "MSTRG.86557"; transcript_id "MSTRG.86557.37";
chr19	StringTie	exon	4402659	4402814	1000	+	.	gene_id "MSTRG.86557"; transcript_id "MSTRG.86557.37"; exon_number "1";
chr19	StringTie	exon	4405912	4405962	1000	+	.	gene_id "MSTRG.86557"; transcript_id "MSTRG.86557.37"; exon_number "2";
chr19	StringTie	exon	4408903	4409759	1000	+	.	gene_id "MSTRG.86557"; transcript_id "MSTRG.86557.37"; exon_number "3";
chr19	StringTie	exon	4422566	4422795	1000	+	.	gene_id "MSTRG.86557"; transcript_id "MSTRG.86557.37"; exon_number "4";
chr19	StringTie	exon	4423335	4423395	1000	+	.	gene_id "MSTRG.86557"; transcript_id "MSTRG.86557.37"; exon_number "5";
chr19	StringTie	exon	4423806	4423874	1000	+	.	gene_id "MSTRG.86557"; transcript_id "MSTRG.86557.37"; exon_number "6";
chr19	StringTie	exon	4428664	4428890	1000	+	.	gene_id "MSTRG.86557"; transcript_id "MSTRG.86557.37"; exon_number "7";
chr19	StringTie	exon	4429438	4429606	1000	+	.	gene_id "MSTRG.86557"; transcript_id "MSTRG.86557.37"; exon_number "8";
chr19	StringTie	exon	4429711	4429788	1000	+	.	gene_id "MSTRG.86557"; transcript_id "MSTRG.86557.37"; exon_number "9";
chr19	StringTie	exon	4430549	4430641	1000	+	.	gene_id "MSTRG.86557"; transcript_id "MSTRG.86557.37"; exon_number "10";
chr19	StringTie	exon	4431955	4432207	1000	+	.	gene_id "MSTRG.86557"; transcript_id "MSTRG.86557.37"; exon_number "11";
chr19	StringTie	exon	4433070	4433539	1000	+	.	gene_id "MSTRG.86557"; transcript_id "MSTRG.86557.37"; exon_number "12";
chr19	StringTie	exon	4442245	4443397	1000	+	.	gene_id "MSTRG.86557"; transcript_id "MSTRG.86557.37"; exon_number "13";
chr19	StringTie	transcript	4402659	4443534	1000	+	.	gene_id "MSTRG.86557"; transcript_id "MSTRG.86557.38";
chr19	StringTie	exon	4402659	4402814	1000	+	.	gene_id "MSTRG.86557"; transcript_id "MSTRG.86557.38"; exon_number "1";
chr19	StringTie	exon	4405912	4405962	1000	+	.	gene_id "MSTRG.86557"; transcript_id "MSTRG.86557.38"; exon_number "2";
chr19	StringTie	exon	4408903	4409759	1000	+	.	gene_id "MSTRG.86557"; transcript_id "MSTRG.86557.38"; exon_number "3";
chr19	StringTie	exon	4418020	4418076	1000	+	.	gene_id "MSTRG.86557"; transcript_id "MSTRG.86557.38"; exon_number "4";
chr19	StringTie	exon	4422566	4422795	1000	+	.	gene_id "MSTRG.86557"; transcript_id "MSTRG.86557.38"; exon_number "5";
chr19	StringTie	exon	4423290	4423395	1000	+	.	gene_id "MSTRG.86557"; transcript_id "MSTRG.86557.38"; exon_number "6";
chr19	StringTie	exon	4423806	4423874	1000	+	.	gene_id "MSTRG.86557"; transcript_id "MSTRG.86557.38"; exon_number "7";
chr19	StringTie	exon	4428664	4428890	1000	+	.	gene_id "MSTRG.86557"; transcript_id "MSTRG.86557.38"; exon_number "8";
chr19	StringTie	exon	4429438	4429606	1000	+	.	gene_id "MSTRG.86557"; transcript_id "MSTRG.86557.38"; exon_number "9";
chr19	StringTie	exon	4429711	4429788	1000	+	.	gene_id "MSTRG.86557"; transcript_id "MSTRG.86557.38"; exon_number "10";
chr19	StringTie	exon	4430549	4430641	1000	+	.	gene_id "MSTRG.86557"; transcript_id "MSTRG.86557.38"; exon_number "11";
chr19	StringTie	exon	4431952	4432207	1000	+	.	gene_id "MSTRG.86557"; transcript_id "MSTRG.86557.38"; exon_number "12";
chr19	StringTie	exon	4433070	4433539	1000	+	.	gene_id "MSTRG.86557"; transcript_id "MSTRG.86557.38"; exon_number "13";
chr19	StringTie	exon	4442245	4442341	1000	+	.	gene_id "MSTRG.86557"; transcript_id "MSTRG.86557.38"; exon_number "14";
chr19	StringTie	exon	4442925	4443534	1000	+	.	gene_id "MSTRG.86557"; transcript_id "MSTRG.86557.38"; exon_number "15";
chr19	StringTie	transcript	4402660	4444291	1000	+	.	gene_id "MSTRG.86557"; transcript_id "MSTRG.86557.39";
chr19	StringTie	exon	4402660	4402814	1000	+	.	gene_id "MSTRG.86557"; transcript_id "MSTRG.86557.39"; exon_number "1";
chr19	StringTie	exon	4405912	4405962	1000	+	.	gene_id "MSTRG.86557"; transcript_id "MSTRG.86557.39"; exon_number "2";
chr19	StringTie	exon	4408903	4409759	1000	+	.	gene_id "MSTRG.86557"; transcript_id "MSTRG.86557.39"; exon_number "3";
chr19	StringTie	exon	4418020	4418076	1000	+	.	gene_id "MSTRG.86557"; transcript_id "MSTRG.86557.39"; exon_number "4";
chr19	StringTie	exon	4422566	4422795	1000	+	.	gene_id "MSTRG.86557"; transcript_id "MSTRG.86557.39"; exon_number "5";
chr19	StringTie	exon	4423335	4423395	1000	+	.	gene_id "MSTRG.86557"; transcript_id "MSTRG.86557.39"; exon_number "6";
chr19	StringTie	exon	4423806	4423874	1000	+	.	gene_id "MSTRG.86557"; transcript_id "MSTRG.86557.39"; exon_number "7";
chr19	StringTie	exon	4428664	4428890	1000	+	.	gene_id "MSTRG.86557"; transcript_id "MSTRG.86557.39"; exon_number "8";
chr19	StringTie	exon	4429438	4429606	1000	+	.	gene_id "MSTRG.86557"; transcript_id "MSTRG.86557.39"; exon_number "9";
chr19	StringTie	exon	4429711	4429788	1000	+	.	gene_id "MSTRG.86557"; transcript_id "MSTRG.86557.39"; exon_number "10";
chr19	StringTie	exon	4430549	4430641	1000	+	.	gene_id "MSTRG.86557"; transcript_id "MSTRG.86557.39"; exon_number "11";
chr19	StringTie	exon	4431952	4432207	1000	+	.	gene_id "MSTRG.86557"; transcript_id "MSTRG.86557.39"; exon_number "12";
chr19	StringTie	exon	4433070	4433539	1000	+	.	gene_id "MSTRG.86557"; transcript_id "MSTRG.86557.39"; exon_number "13";
chr19	StringTie	exon	4439921	4440021	1000	+	.	gene_id "MSTRG.86557"; transcript_id "MSTRG.86557.39"; exon_number "14";
chr19	StringTie	exon	4442245	4442341	1000	+	.	gene_id "MSTRG.86557"; transcript_id "MSTRG.86557.39"; exon_number "15";
chr19	StringTie	exon	4442925	4444291	1000	+	.	gene_id "MSTRG.86557"; transcript_id "MSTRG.86557.39"; exon_number "16";
chr19	StringTie	transcript	4402522	4443658	1000	+	.	gene_id "MSTRG.86557"; transcript_id "MSTRG.86557.4";
chr19	StringTie	exon	4402522	4402814	1000	+	.	gene_id "MSTRG.86557"; transcript_id "MSTRG.86557.4"; exon_number "1";
chr19	StringTie	exon	4418020	4418132	1000	+	.	gene_id "MSTRG.86557"; transcript_id "MSTRG.86557.4"; exon_number "2";
chr19	StringTie	exon	4422566	4422795	1000	+	.	gene_id "MSTRG.86557"; transcript_id "MSTRG.86557.4"; exon_number "3";
chr19	StringTie	exon	4423335	4423395	1000	+	.	gene_id "MSTRG.86557"; transcript_id "MSTRG.86557.4"; exon_number "4";
chr19	StringTie	exon	4423806	4423874	1000	+	.	gene_id "MSTRG.86557"; transcript_id "MSTRG.86557.4"; exon_number "5";
chr19	StringTie	exon	4428664	4428890	1000	+	.	gene_id "MSTRG.86557"; transcript_id "MSTRG.86557.4"; exon_number "6";
chr19	StringTie	exon	4429438	4429606	1000	+	.	gene_id "MSTRG.86557"; transcript_id "MSTRG.86557.4"; exon_number "7";
chr19	StringTie	exon	4429708	4429788	1000	+	.	gene_id "MSTRG.86557"; transcript_id "MSTRG.86557.4"; exon_number "8";
chr19	StringTie	exon	4430549	4430641	1000	+	.	gene_id "MSTRG.86557"; transcript_id "MSTRG.86557.4"; exon_number "9";
chr19	StringTie	exon	4431952	4432207	1000	+	.	gene_id "MSTRG.86557"; transcript_id "MSTRG.86557.4"; exon_number "10";
chr19	StringTie	exon	4433070	4433539	1000	+	.	gene_id "MSTRG.86557"; transcript_id "MSTRG.86557.4"; exon_number "11";
chr19	StringTie	exon	4442245	4442341	1000	+	.	gene_id "MSTRG.86557"; transcript_id "MSTRG.86557.4"; exon_number "12";
chr19	StringTie	exon	4442925	4443658	1000	+	.	gene_id "MSTRG.86557"; transcript_id "MSTRG.86557.4"; exon_number "13";
chr19	StringTie	transcript	4402660	4444230	1000	+	.	gene_id "MSTRG.86557"; transcript_id "MSTRG.86557.40";
chr19	StringTie	exon	4402660	4402814	1000	+	.	gene_id "MSTRG.86557"; transcript_id "MSTRG.86557.40"; exon_number "1";
chr19	StringTie	exon	4405912	4405962	1000	+	.	gene_id "MSTRG.86557"; transcript_id "MSTRG.86557.40"; exon_number "2";
chr19	StringTie	exon	4408903	4409759	1000	+	.	gene_id "MSTRG.86557"; transcript_id "MSTRG.86557.40"; exon_number "3";
chr19	StringTie	exon	4412198	4412402	1000	+	.	gene_id "MSTRG.86557"; transcript_id "MSTRG.86557.40"; exon_number "4";
chr19	StringTie	exon	4418020	4418076	1000	+	.	gene_id "MSTRG.86557"; transcript_id "MSTRG.86557.40"; exon_number "5";
chr19	StringTie	exon	4422566	4422795	1000	+	.	gene_id "MSTRG.86557"; transcript_id "MSTRG.86557.40"; exon_number "6";
chr19	StringTie	exon	4423335	4423395	1000	+	.	gene_id "MSTRG.86557"; transcript_id "MSTRG.86557.40"; exon_number "7";
chr19	StringTie	exon	4423806	4423874	1000	+	.	gene_id "MSTRG.86557"; transcript_id "MSTRG.86557.40"; exon_number "8";
chr19	StringTie	exon	4428664	4428890	1000	+	.	gene_id "MSTRG.86557"; transcript_id "MSTRG.86557.40"; exon_number "9";
chr19	StringTie	exon	4429438	4429606	1000	+	.	gene_id "MSTRG.86557"; transcript_id "MSTRG.86557.40"; exon_number "10";
chr19	StringTie	exon	4429708	4429788	1000	+	.	gene_id "MSTRG.86557"; transcript_id "MSTRG.86557.40"; exon_number "11";
chr19	StringTie	exon	4430549	4430641	1000	+	.	gene_id "MSTRG.86557"; transcript_id "MSTRG.86557.40"; exon_number "12";
chr19	StringTie	exon	4431952	4432207	1000	+	.	gene_id "MSTRG.86557"; transcript_id "MSTRG.86557.40"; exon_number "13";
chr19	StringTie	exon	4433070	4433539	1000	+	.	gene_id "MSTRG.86557"; transcript_id "MSTRG.86557.40"; exon_number "14";
chr19	StringTie	exon	4442245	4442341	1000	+	.	gene_id "MSTRG.86557"; transcript_id "MSTRG.86557.40"; exon_number "15";
chr19	StringTie	exon	4442925	4444230	1000	+	.	gene_id "MSTRG.86557"; transcript_id "MSTRG.86557.40"; exon_number "16";
chr19	StringTie	transcript	4402660	4443418	1000	+	.	gene_id "MSTRG.86557"; transcript_id "MSTRG.86557.41";
chr19	StringTie	exon	4402660	4402814	1000	+	.	gene_id "MSTRG.86557"; transcript_id "MSTRG.86557.41"; exon_number "1";
chr19	StringTie	exon	4408903	4409759	1000	+	.	gene_id "MSTRG.86557"; transcript_id "MSTRG.86557.41"; exon_number "2";
chr19	StringTie	exon	4418020	4418076	1000	+	.	gene_id "MSTRG.86557"; transcript_id "MSTRG.86557.41"; exon_number "3";
chr19	StringTie	exon	4422566	4422637	1000	+	.	gene_id "MSTRG.86557"; transcript_id "MSTRG.86557.41"; exon_number "4";
chr19	StringTie	exon	4422659	4422795	1000	+	.	gene_id "MSTRG.86557"; transcript_id "MSTRG.86557.41"; exon_number "5";
chr19	StringTie	exon	4423335	4423395	1000	+	.	gene_id "MSTRG.86557"; transcript_id "MSTRG.86557.41"; exon_number "6";
chr19	StringTie	exon	4423806	4423874	1000	+	.	gene_id "MSTRG.86557"; transcript_id "MSTRG.86557.41"; exon_number "7";
chr19	StringTie	exon	4428664	4428890	1000	+	.	gene_id "MSTRG.86557"; transcript_id "MSTRG.86557.41"; exon_number "8";
chr19	StringTie	exon	4429438	4429606	1000	+	.	gene_id "MSTRG.86557"; transcript_id "MSTRG.86557.41"; exon_number "9";
chr19	StringTie	exon	4429711	4429788	1000	+	.	gene_id "MSTRG.86557"; transcript_id "MSTRG.86557.41"; exon_number "10";
chr19	StringTie	exon	4430549	4430641	1000	+	.	gene_id "MSTRG.86557"; transcript_id "MSTRG.86557.41"; exon_number "11";
chr19	StringTie	exon	4431952	4432207	1000	+	.	gene_id "MSTRG.86557"; transcript_id "MSTRG.86557.41"; exon_number "12";
chr19	StringTie	exon	4433070	4433539	1000	+	.	gene_id "MSTRG.86557"; transcript_id "MSTRG.86557.41"; exon_number "13";
chr19	StringTie	exon	4442245	4442341	1000	+	.	gene_id "MSTRG.86557"; transcript_id "MSTRG.86557.41"; exon_number "14";
chr19	StringTie	exon	4442925	4443418	1000	+	.	gene_id "MSTRG.86557"; transcript_id "MSTRG.86557.41"; exon_number "15";
chr19	StringTie	transcript	4402663	4443397	1000	+	.	gene_id "MSTRG.86557"; transcript_id "MSTRG.86557.43";
chr19	StringTie	exon	4402663	4402814	1000	+	.	gene_id "MSTRG.86557"; transcript_id "MSTRG.86557.43"; exon_number "1";
chr19	StringTie	exon	4418020	4418076	1000	+	.	gene_id "MSTRG.86557"; transcript_id "MSTRG.86557.43"; exon_number "2";
chr19	StringTie	exon	4422566	4422795	1000	+	.	gene_id "MSTRG.86557"; transcript_id "MSTRG.86557.43"; exon_number "3";
chr19	StringTie	exon	4423335	4423395	1000	+	.	gene_id "MSTRG.86557"; transcript_id "MSTRG.86557.43"; exon_number "4";
chr19	StringTie	exon	4423806	4423874	1000	+	.	gene_id "MSTRG.86557"; transcript_id "MSTRG.86557.43"; exon_number "5";
chr19	StringTie	exon	4428664	4428890	1000	+	.	gene_id "MSTRG.86557"; transcript_id "MSTRG.86557.43"; exon_number "6";
chr19	StringTie	exon	4429438	4429606	1000	+	.	gene_id "MSTRG.86557"; transcript_id "MSTRG.86557.43"; exon_number "7";
chr19	StringTie	exon	4429711	4429788	1000	+	.	gene_id "MSTRG.86557"; transcript_id "MSTRG.86557.43"; exon_number "8";
chr19	StringTie	exon	4430549	4430641	1000	+	.	gene_id "MSTRG.86557"; transcript_id "MSTRG.86557.43"; exon_number "9";
chr19	StringTie	exon	4431955	4432207	1000	+	.	gene_id "MSTRG.86557"; transcript_id "MSTRG.86557.43"; exon_number "10";
chr19	StringTie	exon	4433070	4433539	1000	+	.	gene_id "MSTRG.86557"; transcript_id "MSTRG.86557.43"; exon_number "11";
chr19	StringTie	exon	4439921	4440021	1000	+	.	gene_id "MSTRG.86557"; transcript_id "MSTRG.86557.43"; exon_number "12";
chr19	StringTie	exon	4442245	4442341	1000	+	.	gene_id "MSTRG.86557"; transcript_id "MSTRG.86557.43"; exon_number "13";
chr19	StringTie	exon	4442925	4443397	1000	+	.	gene_id "MSTRG.86557"; transcript_id "MSTRG.86557.43"; exon_number "14";
chr19	StringTie	transcript	4402663	4443397	1000	+	.	gene_id "MSTRG.86557"; transcript_id "MSTRG.86557.44";
chr19	StringTie	exon	4402663	4402814	1000	+	.	gene_id "MSTRG.86557"; transcript_id "MSTRG.86557.44"; exon_number "1";
chr19	StringTie	exon	4408903	4409759	1000	+	.	gene_id "MSTRG.86557"; transcript_id "MSTRG.86557.44"; exon_number "2";
chr19	StringTie	exon	4418020	4418076	1000	+	.	gene_id "MSTRG.86557"; transcript_id "MSTRG.86557.44"; exon_number "3";
chr19	StringTie	exon	4422566	4422795	1000	+	.	gene_id "MSTRG.86557"; transcript_id "MSTRG.86557.44"; exon_number "4";
chr19	StringTie	exon	4423335	4423395	1000	+	.	gene_id "MSTRG.86557"; transcript_id "MSTRG.86557.44"; exon_number "5";
chr19	StringTie	exon	4423806	4423874	1000	+	.	gene_id "MSTRG.86557"; transcript_id "MSTRG.86557.44"; exon_number "6";
chr19	StringTie	exon	4428664	4428890	1000	+	.	gene_id "MSTRG.86557"; transcript_id "MSTRG.86557.44"; exon_number "7";
chr19	StringTie	exon	4429438	4429606	1000	+	.	gene_id "MSTRG.86557"; transcript_id "MSTRG.86557.44"; exon_number "8";
chr19	StringTie	exon	4429708	4429788	1000	+	.	gene_id "MSTRG.86557"; transcript_id "MSTRG.86557.44"; exon_number "9";
chr19	StringTie	exon	4430549	4430641	1000	+	.	gene_id "MSTRG.86557"; transcript_id "MSTRG.86557.44"; exon_number "10";
chr19	StringTie	exon	4431952	4432207	1000	+	.	gene_id "MSTRG.86557"; transcript_id "MSTRG.86557.44"; exon_number "11";
chr19	StringTie	exon	4433070	4433539	1000	+	.	gene_id "MSTRG.86557"; transcript_id "MSTRG.86557.44"; exon_number "12";
chr19	StringTie	exon	4442245	4442337	1000	+	.	gene_id "MSTRG.86557"; transcript_id "MSTRG.86557.44"; exon_number "13";
chr19	StringTie	exon	4442925	4443397	1000	+	.	gene_id "MSTRG.86557"; transcript_id "MSTRG.86557.44"; exon_number "14";
chr19	StringTie	transcript	4402664	4443539	1000	+	.	gene_id "MSTRG.86557"; transcript_id "MSTRG.86557.45";
chr19	StringTie	exon	4402664	4402814	1000	+	.	gene_id "MSTRG.86557"; transcript_id "MSTRG.86557.45"; exon_number "1";
chr19	StringTie	exon	4408903	4409759	1000	+	.	gene_id "MSTRG.86557"; transcript_id "MSTRG.86557.45"; exon_number "2";
chr19	StringTie	exon	4422566	4422795	1000	+	.	gene_id "MSTRG.86557"; transcript_id "MSTRG.86557.45"; exon_number "3";
chr19	StringTie	exon	4423335	4423395	1000	+	.	gene_id "MSTRG.86557"; transcript_id "MSTRG.86557.45"; exon_number "4";
chr19	StringTie	exon	4423806	4423874	1000	+	.	gene_id "MSTRG.86557"; transcript_id "MSTRG.86557.45"; exon_number "5";
chr19	StringTie	exon	4428664	4428890	1000	+	.	gene_id "MSTRG.86557"; transcript_id "MSTRG.86557.45"; exon_number "6";
chr19	StringTie	exon	4429438	4429606	1000	+	.	gene_id "MSTRG.86557"; transcript_id "MSTRG.86557.45"; exon_number "7";
chr19	StringTie	exon	4429711	4429788	1000	+	.	gene_id "MSTRG.86557"; transcript_id "MSTRG.86557.45"; exon_number "8";
chr19	StringTie	exon	4430549	4430641	1000	+	.	gene_id "MSTRG.86557"; transcript_id "MSTRG.86557.45"; exon_number "9";
chr19	StringTie	exon	4431952	4432207	1000	+	.	gene_id "MSTRG.86557"; transcript_id "MSTRG.86557.45"; exon_number "10";
chr19	StringTie	exon	4433070	4433539	1000	+	.	gene_id "MSTRG.86557"; transcript_id "MSTRG.86557.45"; exon_number "11";
chr19	StringTie	exon	4442245	4442341	1000	+	.	gene_id "MSTRG.86557"; transcript_id "MSTRG.86557.45"; exon_number "12";
chr19	StringTie	exon	4442925	4443539	1000	+	.	gene_id "MSTRG.86557"; transcript_id "MSTRG.86557.45"; exon_number "13";
chr19	StringTie	transcript	4402664	4443419	1000	+	.	gene_id "MSTRG.86557"; transcript_id "MSTRG.86557.46";
chr19	StringTie	exon	4402664	4402814	1000	+	.	gene_id "MSTRG.86557"; transcript_id "MSTRG.86557.46"; exon_number "1";
chr19	StringTie	exon	4405912	4405962	1000	+	.	gene_id "MSTRG.86557"; transcript_id "MSTRG.86557.46"; exon_number "2";
chr19	StringTie	exon	4408903	4409759	1000	+	.	gene_id "MSTRG.86557"; transcript_id "MSTRG.86557.46"; exon_number "3";
chr19	StringTie	exon	4422566	4422795	1000	+	.	gene_id "MSTRG.86557"; transcript_id "MSTRG.86557.46"; exon_number "4";
chr19	StringTie	exon	4423335	4423395	1000	+	.	gene_id "MSTRG.86557"; transcript_id "MSTRG.86557.46"; exon_number "5";
chr19	StringTie	exon	4423806	4423874	1000	+	.	gene_id "MSTRG.86557"; transcript_id "MSTRG.86557.46"; exon_number "6";
chr19	StringTie	exon	4428664	4428890	1000	+	.	gene_id "MSTRG.86557"; transcript_id "MSTRG.86557.46"; exon_number "7";
chr19	StringTie	exon	4429438	4429606	1000	+	.	gene_id "MSTRG.86557"; transcript_id "MSTRG.86557.46"; exon_number "8";
chr19	StringTie	exon	4429708	4429788	1000	+	.	gene_id "MSTRG.86557"; transcript_id "MSTRG.86557.46"; exon_number "9";
chr19	StringTie	exon	4430549	4430641	1000	+	.	gene_id "MSTRG.86557"; transcript_id "MSTRG.86557.46"; exon_number "10";
chr19	StringTie	exon	4431952	4432207	1000	+	.	gene_id "MSTRG.86557"; transcript_id "MSTRG.86557.46"; exon_number "11";
chr19	StringTie	exon	4433070	4433539	1000	+	.	gene_id "MSTRG.86557"; transcript_id "MSTRG.86557.46"; exon_number "12";
chr19	StringTie	exon	4442245	4442337	1000	+	.	gene_id "MSTRG.86557"; transcript_id "MSTRG.86557.46"; exon_number "13";
chr19	StringTie	exon	4442925	4443419	1000	+	.	gene_id "MSTRG.86557"; transcript_id "MSTRG.86557.46"; exon_number "14";
chr19	StringTie	transcript	4402664	4443430	1000	+	.	gene_id "MSTRG.86557"; transcript_id "MSTRG.86557.47";
chr19	StringTie	exon	4402664	4402814	1000	+	.	gene_id "MSTRG.86557"; transcript_id "MSTRG.86557.47"; exon_number "1";
chr19	StringTie	exon	4405912	4405962	1000	+	.	gene_id "MSTRG.86557"; transcript_id "MSTRG.86557.47"; exon_number "2";
chr19	StringTie	exon	4418020	4418076	1000	+	.	gene_id "MSTRG.86557"; transcript_id "MSTRG.86557.47"; exon_number "3";
chr19	StringTie	exon	4422566	4422795	1000	+	.	gene_id "MSTRG.86557"; transcript_id "MSTRG.86557.47"; exon_number "4";
chr19	StringTie	exon	4423335	4423395	1000	+	.	gene_id "MSTRG.86557"; transcript_id "MSTRG.86557.47"; exon_number "5";
chr19	StringTie	exon	4423806	4423874	1000	+	.	gene_id "MSTRG.86557"; transcript_id "MSTRG.86557.47"; exon_number "6";
chr19	StringTie	exon	4428664	4428890	1000	+	.	gene_id "MSTRG.86557"; transcript_id "MSTRG.86557.47"; exon_number "7";
chr19	StringTie	exon	4429438	4429606	1000	+	.	gene_id "MSTRG.86557"; transcript_id "MSTRG.86557.47"; exon_number "8";
chr19	StringTie	exon	4429708	4429788	1000	+	.	gene_id "MSTRG.86557"; transcript_id "MSTRG.86557.47"; exon_number "9";
chr19	StringTie	exon	4430549	4430641	1000	+	.	gene_id "MSTRG.86557"; transcript_id "MSTRG.86557.47"; exon_number "10";
chr19	StringTie	exon	4431952	4432207	1000	+	.	gene_id "MSTRG.86557"; transcript_id "MSTRG.86557.47"; exon_number "11";
chr19	StringTie	exon	4433070	4433539	1000	+	.	gene_id "MSTRG.86557"; transcript_id "MSTRG.86557.47"; exon_number "12";
chr19	StringTie	exon	4439921	4440021	1000	+	.	gene_id "MSTRG.86557"; transcript_id "MSTRG.86557.47"; exon_number "13";
chr19	StringTie	exon	4442245	4442341	1000	+	.	gene_id "MSTRG.86557"; transcript_id "MSTRG.86557.47"; exon_number "14";
chr19	StringTie	exon	4442925	4443430	1000	+	.	gene_id "MSTRG.86557"; transcript_id "MSTRG.86557.47"; exon_number "15";
chr19	StringTie	transcript	4402664	4443440	1000	+	.	gene_id "MSTRG.86557"; transcript_id "MSTRG.86557.48";
chr19	StringTie	exon	4402664	4402814	1000	+	.	gene_id "MSTRG.86557"; transcript_id "MSTRG.86557.48"; exon_number "1";
chr19	StringTie	exon	4405912	4405962	1000	+	.	gene_id "MSTRG.86557"; transcript_id "MSTRG.86557.48"; exon_number "2";
chr19	StringTie	exon	4408903	4409759	1000	+	.	gene_id "MSTRG.86557"; transcript_id "MSTRG.86557.48"; exon_number "3";
chr19	StringTie	exon	4422566	4422795	1000	+	.	gene_id "MSTRG.86557"; transcript_id "MSTRG.86557.48"; exon_number "4";
chr19	StringTie	exon	4423335	4423395	1000	+	.	gene_id "MSTRG.86557"; transcript_id "MSTRG.86557.48"; exon_number "5";
chr19	StringTie	exon	4423806	4423874	1000	+	.	gene_id "MSTRG.86557"; transcript_id "MSTRG.86557.48"; exon_number "6";
chr19	StringTie	exon	4428664	4428890	1000	+	.	gene_id "MSTRG.86557"; transcript_id "MSTRG.86557.48"; exon_number "7";
chr19	StringTie	exon	4429438	4429606	1000	+	.	gene_id "MSTRG.86557"; transcript_id "MSTRG.86557.48"; exon_number "8";
chr19	StringTie	exon	4429711	4429788	1000	+	.	gene_id "MSTRG.86557"; transcript_id "MSTRG.86557.48"; exon_number "9";
chr19	StringTie	exon	4430549	4430641	1000	+	.	gene_id "MSTRG.86557"; transcript_id "MSTRG.86557.48"; exon_number "10";
chr19	StringTie	exon	4431952	4432207	1000	+	.	gene_id "MSTRG.86557"; transcript_id "MSTRG.86557.48"; exon_number "11";
chr19	StringTie	exon	4433070	4433539	1000	+	.	gene_id "MSTRG.86557"; transcript_id "MSTRG.86557.48"; exon_number "12";
chr19	StringTie	exon	4439921	4440021	1000	+	.	gene_id "MSTRG.86557"; transcript_id "MSTRG.86557.48"; exon_number "13";
chr19	StringTie	exon	4442245	4442337	1000	+	.	gene_id "MSTRG.86557"; transcript_id "MSTRG.86557.48"; exon_number "14";
chr19	StringTie	exon	4442925	4443440	1000	+	.	gene_id "MSTRG.86557"; transcript_id "MSTRG.86557.48"; exon_number "15";
chr19	StringTie	transcript	4402664	4443545	1000	+	.	gene_id "MSTRG.86557"; transcript_id "MSTRG.86557.49";
chr19	StringTie	exon	4402664	4402814	1000	+	.	gene_id "MSTRG.86557"; transcript_id "MSTRG.86557.49"; exon_number "1";
chr19	StringTie	exon	4405912	4405962	1000	+	.	gene_id "MSTRG.86557"; transcript_id "MSTRG.86557.49"; exon_number "2";
chr19	StringTie	exon	4408903	4409759	1000	+	.	gene_id "MSTRG.86557"; transcript_id "MSTRG.86557.49"; exon_number "3";
chr19	StringTie	exon	4410408	4410523	1000	+	.	gene_id "MSTRG.86557"; transcript_id "MSTRG.86557.49"; exon_number "4";
chr19	StringTie	exon	4418020	4418076	1000	+	.	gene_id "MSTRG.86557"; transcript_id "MSTRG.86557.49"; exon_number "5";
chr19	StringTie	exon	4422566	4422795	1000	+	.	gene_id "MSTRG.86557"; transcript_id "MSTRG.86557.49"; exon_number "6";
chr19	StringTie	exon	4423335	4423395	1000	+	.	gene_id "MSTRG.86557"; transcript_id "MSTRG.86557.49"; exon_number "7";
chr19	StringTie	exon	4423806	4423874	1000	+	.	gene_id "MSTRG.86557"; transcript_id "MSTRG.86557.49"; exon_number "8";
chr19	StringTie	exon	4428664	4428890	1000	+	.	gene_id "MSTRG.86557"; transcript_id "MSTRG.86557.49"; exon_number "9";
chr19	StringTie	exon	4429438	4429606	1000	+	.	gene_id "MSTRG.86557"; transcript_id "MSTRG.86557.49"; exon_number "10";
chr19	StringTie	exon	4429708	4429788	1000	+	.	gene_id "MSTRG.86557"; transcript_id "MSTRG.86557.49"; exon_number "11";
chr19	StringTie	exon	4430549	4430641	1000	+	.	gene_id "MSTRG.86557"; transcript_id "MSTRG.86557.49"; exon_number "12";
chr19	StringTie	exon	4431955	4432207	1000	+	.	gene_id "MSTRG.86557"; transcript_id "MSTRG.86557.49"; exon_number "13";
chr19	StringTie	exon	4433070	4433539	1000	+	.	gene_id "MSTRG.86557"; transcript_id "MSTRG.86557.49"; exon_number "14";
chr19	StringTie	exon	4442245	4442341	1000	+	.	gene_id "MSTRG.86557"; transcript_id "MSTRG.86557.49"; exon_number "15";
chr19	StringTie	exon	4442925	4443545	1000	+	.	gene_id "MSTRG.86557"; transcript_id "MSTRG.86557.49"; exon_number "16";
chr19	StringTie	transcript	4402522	4443410	1000	+	.	gene_id "MSTRG.86557"; transcript_id "MSTRG.86557.5";
chr19	StringTie	exon	4402522	4402814	1000	+	.	gene_id "MSTRG.86557"; transcript_id "MSTRG.86557.5"; exon_number "1";
chr19	StringTie	exon	4405912	4405962	1000	+	.	gene_id "MSTRG.86557"; transcript_id "MSTRG.86557.5"; exon_number "2";
chr19	StringTie	exon	4408903	4409759	1000	+	.	gene_id "MSTRG.86557"; transcript_id "MSTRG.86557.5"; exon_number "3";
chr19	StringTie	exon	4410408	4410523	1000	+	.	gene_id "MSTRG.86557"; transcript_id "MSTRG.86557.5"; exon_number "4";
chr19	StringTie	exon	4418020	4418076	1000	+	.	gene_id "MSTRG.86557"; transcript_id "MSTRG.86557.5"; exon_number "5";
chr19	StringTie	exon	4422566	4422795	1000	+	.	gene_id "MSTRG.86557"; transcript_id "MSTRG.86557.5"; exon_number "6";
chr19	StringTie	exon	4423335	4423395	1000	+	.	gene_id "MSTRG.86557"; transcript_id "MSTRG.86557.5"; exon_number "7";
chr19	StringTie	exon	4423806	4423874	1000	+	.	gene_id "MSTRG.86557"; transcript_id "MSTRG.86557.5"; exon_number "8";
chr19	StringTie	exon	4428664	4428890	1000	+	.	gene_id "MSTRG.86557"; transcript_id "MSTRG.86557.5"; exon_number "9";
chr19	StringTie	exon	4429438	4429606	1000	+	.	gene_id "MSTRG.86557"; transcript_id "MSTRG.86557.5"; exon_number "10";
chr19	StringTie	exon	4429708	4429788	1000	+	.	gene_id "MSTRG.86557"; transcript_id "MSTRG.86557.5"; exon_number "11";
chr19	StringTie	exon	4430549	4430641	1000	+	.	gene_id "MSTRG.86557"; transcript_id "MSTRG.86557.5"; exon_number "12";
chr19	StringTie	exon	4431955	4432207	1000	+	.	gene_id "MSTRG.86557"; transcript_id "MSTRG.86557.5"; exon_number "13";
chr19	StringTie	exon	4433070	4433539	1000	+	.	gene_id "MSTRG.86557"; transcript_id "MSTRG.86557.5"; exon_number "14";
chr19	StringTie	exon	4439921	4440021	1000	+	.	gene_id "MSTRG.86557"; transcript_id "MSTRG.86557.5"; exon_number "15";
chr19	StringTie	exon	4442245	4442337	1000	+	.	gene_id "MSTRG.86557"; transcript_id "MSTRG.86557.5"; exon_number "16";
chr19	StringTie	exon	4442925	4443410	1000	+	.	gene_id "MSTRG.86557"; transcript_id "MSTRG.86557.5"; exon_number "17";
chr19	StringTie	transcript	4402666	4443792	1000	+	.	gene_id "MSTRG.86557"; transcript_id "MSTRG.86557.50";
chr19	StringTie	exon	4402666	4402814	1000	+	.	gene_id "MSTRG.86557"; transcript_id "MSTRG.86557.50"; exon_number "1";
chr19	StringTie	exon	4405912	4405962	1000	+	.	gene_id "MSTRG.86557"; transcript_id "MSTRG.86557.50"; exon_number "2";
chr19	StringTie	exon	4408903	4409759	1000	+	.	gene_id "MSTRG.86557"; transcript_id "MSTRG.86557.50"; exon_number "3";
chr19	StringTie	exon	4410408	4410523	1000	+	.	gene_id "MSTRG.86557"; transcript_id "MSTRG.86557.50"; exon_number "4";
chr19	StringTie	exon	4418020	4418076	1000	+	.	gene_id "MSTRG.86557"; transcript_id "MSTRG.86557.50"; exon_number "5";
chr19	StringTie	exon	4422566	4422795	1000	+	.	gene_id "MSTRG.86557"; transcript_id "MSTRG.86557.50"; exon_number "6";
chr19	StringTie	exon	4423335	4423395	1000	+	.	gene_id "MSTRG.86557"; transcript_id "MSTRG.86557.50"; exon_number "7";
chr19	StringTie	exon	4423806	4423874	1000	+	.	gene_id "MSTRG.86557"; transcript_id "MSTRG.86557.50"; exon_number "8";
chr19	StringTie	exon	4428664	4428890	1000	+	.	gene_id "MSTRG.86557"; transcript_id "MSTRG.86557.50"; exon_number "9";
chr19	StringTie	exon	4429438	4429606	1000	+	.	gene_id "MSTRG.86557"; transcript_id "MSTRG.86557.50"; exon_number "10";
chr19	StringTie	exon	4429711	4429788	1000	+	.	gene_id "MSTRG.86557"; transcript_id "MSTRG.86557.50"; exon_number "11";
chr19	StringTie	exon	4430549	4430641	1000	+	.	gene_id "MSTRG.86557"; transcript_id "MSTRG.86557.50"; exon_number "12";
chr19	StringTie	exon	4431952	4432207	1000	+	.	gene_id "MSTRG.86557"; transcript_id "MSTRG.86557.50"; exon_number "13";
chr19	StringTie	exon	4433070	4433539	1000	+	.	gene_id "MSTRG.86557"; transcript_id "MSTRG.86557.50"; exon_number "14";
chr19	StringTie	exon	4442245	4442341	1000	+	.	gene_id "MSTRG.86557"; transcript_id "MSTRG.86557.50"; exon_number "15";
chr19	StringTie	exon	4442925	4443792	1000	+	.	gene_id "MSTRG.86557"; transcript_id "MSTRG.86557.50"; exon_number "16";
chr19	StringTie	transcript	4402666	4443486	1000	+	.	gene_id "MSTRG.86557"; transcript_id "MSTRG.86557.51";
chr19	StringTie	exon	4402666	4402814	1000	+	.	gene_id "MSTRG.86557"; transcript_id "MSTRG.86557.51"; exon_number "1";
chr19	StringTie	exon	4408903	4409759	1000	+	.	gene_id "MSTRG.86557"; transcript_id "MSTRG.86557.51"; exon_number "2";
chr19	StringTie	exon	4418020	4418076	1000	+	.	gene_id "MSTRG.86557"; transcript_id "MSTRG.86557.51"; exon_number "3";
chr19	StringTie	exon	4422566	4422795	1000	+	.	gene_id "MSTRG.86557"; transcript_id "MSTRG.86557.51"; exon_number "4";
chr19	StringTie	exon	4423335	4423395	1000	+	.	gene_id "MSTRG.86557"; transcript_id "MSTRG.86557.51"; exon_number "5";
chr19	StringTie	exon	4423806	4423874	1000	+	.	gene_id "MSTRG.86557"; transcript_id "MSTRG.86557.51"; exon_number "6";
chr19	StringTie	exon	4428664	4428890	1000	+	.	gene_id "MSTRG.86557"; transcript_id "MSTRG.86557.51"; exon_number "7";
chr19	StringTie	exon	4429438	4429606	1000	+	.	gene_id "MSTRG.86557"; transcript_id "MSTRG.86557.51"; exon_number "8";
chr19	StringTie	exon	4429708	4429788	1000	+	.	gene_id "MSTRG.86557"; transcript_id "MSTRG.86557.51"; exon_number "9";
chr19	StringTie	exon	4430549	4430641	1000	+	.	gene_id "MSTRG.86557"; transcript_id "MSTRG.86557.51"; exon_number "10";
chr19	StringTie	exon	4431952	4432207	1000	+	.	gene_id "MSTRG.86557"; transcript_id "MSTRG.86557.51"; exon_number "11";
chr19	StringTie	exon	4433070	4433539	1000	+	.	gene_id "MSTRG.86557"; transcript_id "MSTRG.86557.51"; exon_number "12";
chr19	StringTie	exon	4439921	4440021	1000	+	.	gene_id "MSTRG.86557"; transcript_id "MSTRG.86557.51"; exon_number "13";
chr19	StringTie	exon	4442245	4442341	1000	+	.	gene_id "MSTRG.86557"; transcript_id "MSTRG.86557.51"; exon_number "14";
chr19	StringTie	exon	4442925	4443486	1000	+	.	gene_id "MSTRG.86557"; transcript_id "MSTRG.86557.51"; exon_number "15";
chr19	StringTie	transcript	4402667	4443578	1000	+	.	gene_id "MSTRG.86557"; transcript_id "MSTRG.86557.52";
chr19	StringTie	exon	4402667	4402814	1000	+	.	gene_id "MSTRG.86557"; transcript_id "MSTRG.86557.52"; exon_number "1";
chr19	StringTie	exon	4405912	4405962	1000	+	.	gene_id "MSTRG.86557"; transcript_id "MSTRG.86557.52"; exon_number "2";
chr19	StringTie	exon	4408903	4409759	1000	+	.	gene_id "MSTRG.86557"; transcript_id "MSTRG.86557.52"; exon_number "3";
chr19	StringTie	exon	4418020	4418076	1000	+	.	gene_id "MSTRG.86557"; transcript_id "MSTRG.86557.52"; exon_number "4";
chr19	StringTie	exon	4422566	4422795	1000	+	.	gene_id "MSTRG.86557"; transcript_id "MSTRG.86557.52"; exon_number "5";
chr19	StringTie	exon	4423335	4423395	1000	+	.	gene_id "MSTRG.86557"; transcript_id "MSTRG.86557.52"; exon_number "6";
chr19	StringTie	exon	4423806	4423874	1000	+	.	gene_id "MSTRG.86557"; transcript_id "MSTRG.86557.52"; exon_number "7";
chr19	StringTie	exon	4428664	4428890	1000	+	.	gene_id "MSTRG.86557"; transcript_id "MSTRG.86557.52"; exon_number "8";
chr19	StringTie	exon	4429438	4429606	1000	+	.	gene_id "MSTRG.86557"; transcript_id "MSTRG.86557.52"; exon_number "9";
chr19	StringTie	exon	4429711	4429788	1000	+	.	gene_id "MSTRG.86557"; transcript_id "MSTRG.86557.52"; exon_number "10";
chr19	StringTie	exon	4430549	4430641	1000	+	.	gene_id "MSTRG.86557"; transcript_id "MSTRG.86557.52"; exon_number "11";
chr19	StringTie	exon	4431955	4432207	1000	+	.	gene_id "MSTRG.86557"; transcript_id "MSTRG.86557.52"; exon_number "12";
chr19	StringTie	exon	4433070	4433539	1000	+	.	gene_id "MSTRG.86557"; transcript_id "MSTRG.86557.52"; exon_number "13";
chr19	StringTie	exon	4442245	4442341	1000	+	.	gene_id "MSTRG.86557"; transcript_id "MSTRG.86557.52"; exon_number "14";
chr19	StringTie	exon	4442925	4443578	1000	+	.	gene_id "MSTRG.86557"; transcript_id "MSTRG.86557.52"; exon_number "15";
chr19	StringTie	transcript	4402671	4443856	1000	+	.	gene_id "MSTRG.86557"; transcript_id "MSTRG.86557.53";
chr19	StringTie	exon	4402671	4402814	1000	+	.	gene_id "MSTRG.86557"; transcript_id "MSTRG.86557.53"; exon_number "1";
chr19	StringTie	exon	4405912	4405962	1000	+	.	gene_id "MSTRG.86557"; transcript_id "MSTRG.86557.53"; exon_number "2";
chr19	StringTie	exon	4408903	4409759	1000	+	.	gene_id "MSTRG.86557"; transcript_id "MSTRG.86557.53"; exon_number "3";
chr19	StringTie	exon	4418020	4418076	1000	+	.	gene_id "MSTRG.86557"; transcript_id "MSTRG.86557.53"; exon_number "4";
chr19	StringTie	exon	4422566	4422795	1000	+	.	gene_id "MSTRG.86557"; transcript_id "MSTRG.86557.53"; exon_number "5";
chr19	StringTie	exon	4423290	4423395	1000	+	.	gene_id "MSTRG.86557"; transcript_id "MSTRG.86557.53"; exon_number "6";
chr19	StringTie	exon	4423806	4423874	1000	+	.	gene_id "MSTRG.86557"; transcript_id "MSTRG.86557.53"; exon_number "7";
chr19	StringTie	exon	4428664	4428890	1000	+	.	gene_id "MSTRG.86557"; transcript_id "MSTRG.86557.53"; exon_number "8";
chr19	StringTie	exon	4429438	4429606	1000	+	.	gene_id "MSTRG.86557"; transcript_id "MSTRG.86557.53"; exon_number "9";
chr19	StringTie	exon	4429711	4429788	1000	+	.	gene_id "MSTRG.86557"; transcript_id "MSTRG.86557.53"; exon_number "10";
chr19	StringTie	exon	4430549	4430641	1000	+	.	gene_id "MSTRG.86557"; transcript_id "MSTRG.86557.53"; exon_number "11";
chr19	StringTie	exon	4431952	4432207	1000	+	.	gene_id "MSTRG.86557"; transcript_id "MSTRG.86557.53"; exon_number "12";
chr19	StringTie	exon	4433070	4433539	1000	+	.	gene_id "MSTRG.86557"; transcript_id "MSTRG.86557.53"; exon_number "13";
chr19	StringTie	exon	4439921	4440021	1000	+	.	gene_id "MSTRG.86557"; transcript_id "MSTRG.86557.53"; exon_number "14";
chr19	StringTie	exon	4442245	4442341	1000	+	.	gene_id "MSTRG.86557"; transcript_id "MSTRG.86557.53"; exon_number "15";
chr19	StringTie	exon	4442925	4443856	1000	+	.	gene_id "MSTRG.86557"; transcript_id "MSTRG.86557.53"; exon_number "16";
chr19	StringTie	transcript	4402672	4443423	1000	+	.	gene_id "MSTRG.86557"; transcript_id "MSTRG.86557.54";
chr19	StringTie	exon	4402672	4402814	1000	+	.	gene_id "MSTRG.86557"; transcript_id "MSTRG.86557.54"; exon_number "1";
chr19	StringTie	exon	4408903	4409759	1000	+	.	gene_id "MSTRG.86557"; transcript_id "MSTRG.86557.54"; exon_number "2";
chr19	StringTie	exon	4422566	4422795	1000	+	.	gene_id "MSTRG.86557"; transcript_id "MSTRG.86557.54"; exon_number "3";
chr19	StringTie	exon	4423335	4423395	1000	+	.	gene_id "MSTRG.86557"; transcript_id "MSTRG.86557.54"; exon_number "4";
chr19	StringTie	exon	4423806	4423874	1000	+	.	gene_id "MSTRG.86557"; transcript_id "MSTRG.86557.54"; exon_number "5";
chr19	StringTie	exon	4428664	4428890	1000	+	.	gene_id "MSTRG.86557"; transcript_id "MSTRG.86557.54"; exon_number "6";
chr19	StringTie	exon	4429438	4429606	1000	+	.	gene_id "MSTRG.86557"; transcript_id "MSTRG.86557.54"; exon_number "7";
chr19	StringTie	exon	4429711	4429788	1000	+	.	gene_id "MSTRG.86557"; transcript_id "MSTRG.86557.54"; exon_number "8";
chr19	StringTie	exon	4430549	4430641	1000	+	.	gene_id "MSTRG.86557"; transcript_id "MSTRG.86557.54"; exon_number "9";
chr19	StringTie	exon	4431952	4432207	1000	+	.	gene_id "MSTRG.86557"; transcript_id "MSTRG.86557.54"; exon_number "10";
chr19	StringTie	exon	4433070	4433539	1000	+	.	gene_id "MSTRG.86557"; transcript_id "MSTRG.86557.54"; exon_number "11";
chr19	StringTie	exon	4442245	4442337	1000	+	.	gene_id "MSTRG.86557"; transcript_id "MSTRG.86557.54"; exon_number "12";
chr19	StringTie	exon	4442925	4443423	1000	+	.	gene_id "MSTRG.86557"; transcript_id "MSTRG.86557.54"; exon_number "13";
chr19	StringTie	transcript	4402673	4445018	1000	+	.	gene_id "MSTRG.86557"; transcript_id "MSTRG.86557.55";
chr19	StringTie	exon	4402673	4402814	1000	+	.	gene_id "MSTRG.86557"; transcript_id "MSTRG.86557.55"; exon_number "1";
chr19	StringTie	exon	4405912	4405962	1000	+	.	gene_id "MSTRG.86557"; transcript_id "MSTRG.86557.55"; exon_number "2";
chr19	StringTie	exon	4408903	4409759	1000	+	.	gene_id "MSTRG.86557"; transcript_id "MSTRG.86557.55"; exon_number "3";
chr19	StringTie	exon	4418020	4418076	1000	+	.	gene_id "MSTRG.86557"; transcript_id "MSTRG.86557.55"; exon_number "4";
chr19	StringTie	exon	4422566	4422795	1000	+	.	gene_id "MSTRG.86557"; transcript_id "MSTRG.86557.55"; exon_number "5";
chr19	StringTie	exon	4423335	4423395	1000	+	.	gene_id "MSTRG.86557"; transcript_id "MSTRG.86557.55"; exon_number "6";
chr19	StringTie	exon	4423806	4423874	1000	+	.	gene_id "MSTRG.86557"; transcript_id "MSTRG.86557.55"; exon_number "7";
chr19	StringTie	exon	4428664	4428890	1000	+	.	gene_id "MSTRG.86557"; transcript_id "MSTRG.86557.55"; exon_number "8";
chr19	StringTie	exon	4429438	4429606	1000	+	.	gene_id "MSTRG.86557"; transcript_id "MSTRG.86557.55"; exon_number "9";
chr19	StringTie	exon	4429711	4429788	1000	+	.	gene_id "MSTRG.86557"; transcript_id "MSTRG.86557.55"; exon_number "10";
chr19	StringTie	exon	4430549	4430641	1000	+	.	gene_id "MSTRG.86557"; transcript_id "MSTRG.86557.55"; exon_number "11";
chr19	StringTie	exon	4431952	4432207	1000	+	.	gene_id "MSTRG.86557"; transcript_id "MSTRG.86557.55"; exon_number "12";
chr19	StringTie	exon	4433070	4433539	1000	+	.	gene_id "MSTRG.86557"; transcript_id "MSTRG.86557.55"; exon_number "13";
chr19	StringTie	exon	4439921	4440021	1000	+	.	gene_id "MSTRG.86557"; transcript_id "MSTRG.86557.55"; exon_number "14";
chr19	StringTie	exon	4442245	4442341	1000	+	.	gene_id "MSTRG.86557"; transcript_id "MSTRG.86557.55"; exon_number "15";
chr19	StringTie	exon	4444544	4445018	1000	+	.	gene_id "MSTRG.86557"; transcript_id "MSTRG.86557.55"; exon_number "16";
chr19	StringTie	transcript	4402674	4444013	1000	+	.	gene_id "MSTRG.86557"; transcript_id "MSTRG.86557.56";
chr19	StringTie	exon	4402674	4402814	1000	+	.	gene_id "MSTRG.86557"; transcript_id "MSTRG.86557.56"; exon_number "1";
chr19	StringTie	exon	4405912	4405962	1000	+	.	gene_id "MSTRG.86557"; transcript_id "MSTRG.86557.56"; exon_number "2";
chr19	StringTie	exon	4408903	4409759	1000	+	.	gene_id "MSTRG.86557"; transcript_id "MSTRG.86557.56"; exon_number "3";
chr19	StringTie	exon	4418020	4418076	1000	+	.	gene_id "MSTRG.86557"; transcript_id "MSTRG.86557.56"; exon_number "4";
chr19	StringTie	exon	4422566	4422795	1000	+	.	gene_id "MSTRG.86557"; transcript_id "MSTRG.86557.56"; exon_number "5";
chr19	StringTie	exon	4423335	4423395	1000	+	.	gene_id "MSTRG.86557"; transcript_id "MSTRG.86557.56"; exon_number "6";
chr19	StringTie	exon	4423806	4423874	1000	+	.	gene_id "MSTRG.86557"; transcript_id "MSTRG.86557.56"; exon_number "7";
chr19	StringTie	exon	4428664	4428890	1000	+	.	gene_id "MSTRG.86557"; transcript_id "MSTRG.86557.56"; exon_number "8";
chr19	StringTie	exon	4429438	4429606	1000	+	.	gene_id "MSTRG.86557"; transcript_id "MSTRG.86557.56"; exon_number "9";
chr19	StringTie	exon	4429708	4429788	1000	+	.	gene_id "MSTRG.86557"; transcript_id "MSTRG.86557.56"; exon_number "10";
chr19	StringTie	exon	4430549	4430641	1000	+	.	gene_id "MSTRG.86557"; transcript_id "MSTRG.86557.56"; exon_number "11";
chr19	StringTie	exon	4431952	4432207	1000	+	.	gene_id "MSTRG.86557"; transcript_id "MSTRG.86557.56"; exon_number "12";
chr19	StringTie	exon	4433070	4433539	1000	+	.	gene_id "MSTRG.86557"; transcript_id "MSTRG.86557.56"; exon_number "13";
chr19	StringTie	exon	4442245	4442337	1000	+	.	gene_id "MSTRG.86557"; transcript_id "MSTRG.86557.56"; exon_number "14";
chr19	StringTie	exon	4442925	4444013	1000	+	.	gene_id "MSTRG.86557"; transcript_id "MSTRG.86557.56"; exon_number "15";
chr19	StringTie	transcript	4402674	4443651	1000	+	.	gene_id "MSTRG.86557"; transcript_id "MSTRG.86557.57";
chr19	StringTie	exon	4402674	4402814	1000	+	.	gene_id "MSTRG.86557"; transcript_id "MSTRG.86557.57"; exon_number "1";
chr19	StringTie	exon	4405912	4405962	1000	+	.	gene_id "MSTRG.86557"; transcript_id "MSTRG.86557.57"; exon_number "2";
chr19	StringTie	exon	4408903	4409759	1000	+	.	gene_id "MSTRG.86557"; transcript_id "MSTRG.86557.57"; exon_number "3";
chr19	StringTie	exon	4410408	4410523	1000	+	.	gene_id "MSTRG.86557"; transcript_id "MSTRG.86557.57"; exon_number "4";
chr19	StringTie	exon	4418020	4418076	1000	+	.	gene_id "MSTRG.86557"; transcript_id "MSTRG.86557.57"; exon_number "5";
chr19	StringTie	exon	4422566	4422795	1000	+	.	gene_id "MSTRG.86557"; transcript_id "MSTRG.86557.57"; exon_number "6";
chr19	StringTie	exon	4423335	4423395	1000	+	.	gene_id "MSTRG.86557"; transcript_id "MSTRG.86557.57"; exon_number "7";
chr19	StringTie	exon	4423806	4423874	1000	+	.	gene_id "MSTRG.86557"; transcript_id "MSTRG.86557.57"; exon_number "8";
chr19	StringTie	exon	4428664	4428890	1000	+	.	gene_id "MSTRG.86557"; transcript_id "MSTRG.86557.57"; exon_number "9";
chr19	StringTie	exon	4429438	4429606	1000	+	.	gene_id "MSTRG.86557"; transcript_id "MSTRG.86557.57"; exon_number "10";
chr19	StringTie	exon	4429708	4429788	1000	+	.	gene_id "MSTRG.86557"; transcript_id "MSTRG.86557.57"; exon_number "11";
chr19	StringTie	exon	4430549	4430641	1000	+	.	gene_id "MSTRG.86557"; transcript_id "MSTRG.86557.57"; exon_number "12";
chr19	StringTie	exon	4431952	4432207	1000	+	.	gene_id "MSTRG.86557"; transcript_id "MSTRG.86557.57"; exon_number "13";
chr19	StringTie	exon	4433070	4433539	1000	+	.	gene_id "MSTRG.86557"; transcript_id "MSTRG.86557.57"; exon_number "14";
chr19	StringTie	exon	4439921	4440021	1000	+	.	gene_id "MSTRG.86557"; transcript_id "MSTRG.86557.57"; exon_number "15";
chr19	StringTie	exon	4442245	4442341	1000	+	.	gene_id "MSTRG.86557"; transcript_id "MSTRG.86557.57"; exon_number "16";
chr19	StringTie	exon	4442925	4443651	1000	+	.	gene_id "MSTRG.86557"; transcript_id "MSTRG.86557.57"; exon_number "17";
chr19	StringTie	transcript	4402675	4444291	1000	+	.	gene_id "MSTRG.86557"; transcript_id "MSTRG.86557.58";
chr19	StringTie	exon	4402675	4402814	1000	+	.	gene_id "MSTRG.86557"; transcript_id "MSTRG.86557.58"; exon_number "1";
chr19	StringTie	exon	4408903	4409759	1000	+	.	gene_id "MSTRG.86557"; transcript_id "MSTRG.86557.58"; exon_number "2";
chr19	StringTie	exon	4410408	4410523	1000	+	.	gene_id "MSTRG.86557"; transcript_id "MSTRG.86557.58"; exon_number "3";
chr19	StringTie	exon	4418020	4418076	1000	+	.	gene_id "MSTRG.86557"; transcript_id "MSTRG.86557.58"; exon_number "4";
chr19	StringTie	exon	4422566	4422795	1000	+	.	gene_id "MSTRG.86557"; transcript_id "MSTRG.86557.58"; exon_number "5";
chr19	StringTie	exon	4423335	4423395	1000	+	.	gene_id "MSTRG.86557"; transcript_id "MSTRG.86557.58"; exon_number "6";
chr19	StringTie	exon	4423806	4423874	1000	+	.	gene_id "MSTRG.86557"; transcript_id "MSTRG.86557.58"; exon_number "7";
chr19	StringTie	exon	4428664	4428890	1000	+	.	gene_id "MSTRG.86557"; transcript_id "MSTRG.86557.58"; exon_number "8";
chr19	StringTie	exon	4429438	4429606	1000	+	.	gene_id "MSTRG.86557"; transcript_id "MSTRG.86557.58"; exon_number "9";
chr19	StringTie	exon	4429711	4429788	1000	+	.	gene_id "MSTRG.86557"; transcript_id "MSTRG.86557.58"; exon_number "10";
chr19	StringTie	exon	4430549	4430641	1000	+	.	gene_id "MSTRG.86557"; transcript_id "MSTRG.86557.58"; exon_number "11";
chr19	StringTie	exon	4431952	4432207	1000	+	.	gene_id "MSTRG.86557"; transcript_id "MSTRG.86557.58"; exon_number "12";
chr19	StringTie	exon	4433070	4433539	1000	+	.	gene_id "MSTRG.86557"; transcript_id "MSTRG.86557.58"; exon_number "13";
chr19	StringTie	exon	4442245	4442337	1000	+	.	gene_id "MSTRG.86557"; transcript_id "MSTRG.86557.58"; exon_number "14";
chr19	StringTie	exon	4442925	4444291	1000	+	.	gene_id "MSTRG.86557"; transcript_id "MSTRG.86557.58"; exon_number "15";
chr19	StringTie	transcript	4402676	4443923	1000	+	.	gene_id "MSTRG.86557"; transcript_id "MSTRG.86557.59";
chr19	StringTie	exon	4402676	4402814	1000	+	.	gene_id "MSTRG.86557"; transcript_id "MSTRG.86557.59"; exon_number "1";
chr19	StringTie	exon	4405912	4405962	1000	+	.	gene_id "MSTRG.86557"; transcript_id "MSTRG.86557.59"; exon_number "2";
chr19	StringTie	exon	4408903	4409759	1000	+	.	gene_id "MSTRG.86557"; transcript_id "MSTRG.86557.59"; exon_number "3";
chr19	StringTie	exon	4422566	4422637	1000	+	.	gene_id "MSTRG.86557"; transcript_id "MSTRG.86557.59"; exon_number "4";
chr19	StringTie	exon	4422659	4422795	1000	+	.	gene_id "MSTRG.86557"; transcript_id "MSTRG.86557.59"; exon_number "5";
chr19	StringTie	exon	4423335	4423395	1000	+	.	gene_id "MSTRG.86557"; transcript_id "MSTRG.86557.59"; exon_number "6";
chr19	StringTie	exon	4423806	4423874	1000	+	.	gene_id "MSTRG.86557"; transcript_id "MSTRG.86557.59"; exon_number "7";
chr19	StringTie	exon	4428664	4428890	1000	+	.	gene_id "MSTRG.86557"; transcript_id "MSTRG.86557.59"; exon_number "8";
chr19	StringTie	exon	4429438	4429606	1000	+	.	gene_id "MSTRG.86557"; transcript_id "MSTRG.86557.59"; exon_number "9";
chr19	StringTie	exon	4429708	4429788	1000	+	.	gene_id "MSTRG.86557"; transcript_id "MSTRG.86557.59"; exon_number "10";
chr19	StringTie	exon	4430549	4430641	1000	+	.	gene_id "MSTRG.86557"; transcript_id "MSTRG.86557.59"; exon_number "11";
chr19	StringTie	exon	4431952	4432207	1000	+	.	gene_id "MSTRG.86557"; transcript_id "MSTRG.86557.59"; exon_number "12";
chr19	StringTie	exon	4433070	4433539	1000	+	.	gene_id "MSTRG.86557"; transcript_id "MSTRG.86557.59"; exon_number "13";
chr19	StringTie	exon	4442245	4442341	1000	+	.	gene_id "MSTRG.86557"; transcript_id "MSTRG.86557.59"; exon_number "14";
chr19	StringTie	exon	4442925	4443923	1000	+	.	gene_id "MSTRG.86557"; transcript_id "MSTRG.86557.59"; exon_number "15";
chr19	StringTie	transcript	4402528	4443610	1000	+	.	gene_id "MSTRG.86557"; transcript_id "MSTRG.86557.6";
chr19	StringTie	exon	4402528	4402814	1000	+	.	gene_id "MSTRG.86557"; transcript_id "MSTRG.86557.6"; exon_number "1";
chr19	StringTie	exon	4405912	4405962	1000	+	.	gene_id "MSTRG.86557"; transcript_id "MSTRG.86557.6"; exon_number "2";
chr19	StringTie	exon	4408903	4409759	1000	+	.	gene_id "MSTRG.86557"; transcript_id "MSTRG.86557.6"; exon_number "3";
chr19	StringTie	exon	4422566	4422795	1000	+	.	gene_id "MSTRG.86557"; transcript_id "MSTRG.86557.6"; exon_number "4";
chr19	StringTie	exon	4423335	4423395	1000	+	.	gene_id "MSTRG.86557"; transcript_id "MSTRG.86557.6"; exon_number "5";
chr19	StringTie	exon	4423806	4423874	1000	+	.	gene_id "MSTRG.86557"; transcript_id "MSTRG.86557.6"; exon_number "6";
chr19	StringTie	exon	4428664	4428890	1000	+	.	gene_id "MSTRG.86557"; transcript_id "MSTRG.86557.6"; exon_number "7";
chr19	StringTie	exon	4429438	4429606	1000	+	.	gene_id "MSTRG.86557"; transcript_id "MSTRG.86557.6"; exon_number "8";
chr19	StringTie	exon	4429711	4429788	1000	+	.	gene_id "MSTRG.86557"; transcript_id "MSTRG.86557.6"; exon_number "9";
chr19	StringTie	exon	4430549	4430641	1000	+	.	gene_id "MSTRG.86557"; transcript_id "MSTRG.86557.6"; exon_number "10";
chr19	StringTie	exon	4431952	4432207	1000	+	.	gene_id "MSTRG.86557"; transcript_id "MSTRG.86557.6"; exon_number "11";
chr19	StringTie	exon	4433070	4433539	1000	+	.	gene_id "MSTRG.86557"; transcript_id "MSTRG.86557.6"; exon_number "12";
chr19	StringTie	exon	4439921	4440021	1000	+	.	gene_id "MSTRG.86557"; transcript_id "MSTRG.86557.6"; exon_number "13";
chr19	StringTie	exon	4442245	4442341	1000	+	.	gene_id "MSTRG.86557"; transcript_id "MSTRG.86557.6"; exon_number "14";
chr19	StringTie	exon	4442925	4443610	1000	+	.	gene_id "MSTRG.86557"; transcript_id "MSTRG.86557.6"; exon_number "15";
chr19	StringTie	transcript	4402676	4443397	1000	+	.	gene_id "MSTRG.86557"; transcript_id "MSTRG.86557.60";
chr19	StringTie	exon	4402676	4402814	1000	+	.	gene_id "MSTRG.86557"; transcript_id "MSTRG.86557.60"; exon_number "1";
chr19	StringTie	exon	4418020	4418132	1000	+	.	gene_id "MSTRG.86557"; transcript_id "MSTRG.86557.60"; exon_number "2";
chr19	StringTie	exon	4422566	4422795	1000	+	.	gene_id "MSTRG.86557"; transcript_id "MSTRG.86557.60"; exon_number "3";
chr19	StringTie	exon	4423335	4423395	1000	+	.	gene_id "MSTRG.86557"; transcript_id "MSTRG.86557.60"; exon_number "4";
chr19	StringTie	exon	4423806	4423874	1000	+	.	gene_id "MSTRG.86557"; transcript_id "MSTRG.86557.60"; exon_number "5";
chr19	StringTie	exon	4428664	4428890	1000	+	.	gene_id "MSTRG.86557"; transcript_id "MSTRG.86557.60"; exon_number "6";
chr19	StringTie	exon	4429438	4429606	1000	+	.	gene_id "MSTRG.86557"; transcript_id "MSTRG.86557.60"; exon_number "7";
chr19	StringTie	exon	4429711	4429788	1000	+	.	gene_id "MSTRG.86557"; transcript_id "MSTRG.86557.60"; exon_number "8";
chr19	StringTie	exon	4430549	4430641	1000	+	.	gene_id "MSTRG.86557"; transcript_id "MSTRG.86557.60"; exon_number "9";
chr19	StringTie	exon	4431952	4432207	1000	+	.	gene_id "MSTRG.86557"; transcript_id "MSTRG.86557.60"; exon_number "10";
chr19	StringTie	exon	4433070	4433539	1000	+	.	gene_id "MSTRG.86557"; transcript_id "MSTRG.86557.60"; exon_number "11";
chr19	StringTie	exon	4439921	4440021	1000	+	.	gene_id "MSTRG.86557"; transcript_id "MSTRG.86557.60"; exon_number "12";
chr19	StringTie	exon	4442245	4443397	1000	+	.	gene_id "MSTRG.86557"; transcript_id "MSTRG.86557.60"; exon_number "13";
chr19	StringTie	transcript	4402676	4443410	1000	+	.	gene_id "MSTRG.86557"; transcript_id "MSTRG.86557.61";
chr19	StringTie	exon	4402676	4402814	1000	+	.	gene_id "MSTRG.86557"; transcript_id "MSTRG.86557.61"; exon_number "1";
chr19	StringTie	exon	4408903	4409759	1000	+	.	gene_id "MSTRG.86557"; transcript_id "MSTRG.86557.61"; exon_number "2";
chr19	StringTie	exon	4410408	4410523	1000	+	.	gene_id "MSTRG.86557"; transcript_id "MSTRG.86557.61"; exon_number "3";
chr19	StringTie	exon	4412198	4412402	1000	+	.	gene_id "MSTRG.86557"; transcript_id "MSTRG.86557.61"; exon_number "4";
chr19	StringTie	exon	4418020	4418076	1000	+	.	gene_id "MSTRG.86557"; transcript_id "MSTRG.86557.61"; exon_number "5";
chr19	StringTie	exon	4422566	4422795	1000	+	.	gene_id "MSTRG.86557"; transcript_id "MSTRG.86557.61"; exon_number "6";
chr19	StringTie	exon	4423335	4423395	1000	+	.	gene_id "MSTRG.86557"; transcript_id "MSTRG.86557.61"; exon_number "7";
chr19	StringTie	exon	4423806	4423874	1000	+	.	gene_id "MSTRG.86557"; transcript_id "MSTRG.86557.61"; exon_number "8";
chr19	StringTie	exon	4428664	4428890	1000	+	.	gene_id "MSTRG.86557"; transcript_id "MSTRG.86557.61"; exon_number "9";
chr19	StringTie	exon	4429438	4429606	1000	+	.	gene_id "MSTRG.86557"; transcript_id "MSTRG.86557.61"; exon_number "10";
chr19	StringTie	exon	4429708	4429788	1000	+	.	gene_id "MSTRG.86557"; transcript_id "MSTRG.86557.61"; exon_number "11";
chr19	StringTie	exon	4430549	4430641	1000	+	.	gene_id "MSTRG.86557"; transcript_id "MSTRG.86557.61"; exon_number "12";
chr19	StringTie	exon	4431952	4432207	1000	+	.	gene_id "MSTRG.86557"; transcript_id "MSTRG.86557.61"; exon_number "13";
chr19	StringTie	exon	4433070	4433539	1000	+	.	gene_id "MSTRG.86557"; transcript_id "MSTRG.86557.61"; exon_number "14";
chr19	StringTie	exon	4442245	4442341	1000	+	.	gene_id "MSTRG.86557"; transcript_id "MSTRG.86557.61"; exon_number "15";
chr19	StringTie	exon	4442925	4443410	1000	+	.	gene_id "MSTRG.86557"; transcript_id "MSTRG.86557.61"; exon_number "16";
chr19	StringTie	transcript	4402677	4443529	1000	+	.	gene_id "MSTRG.86557"; transcript_id "MSTRG.86557.62";
chr19	StringTie	exon	4402677	4402814	1000	+	.	gene_id "MSTRG.86557"; transcript_id "MSTRG.86557.62"; exon_number "1";
chr19	StringTie	exon	4408903	4409759	1000	+	.	gene_id "MSTRG.86557"; transcript_id "MSTRG.86557.62"; exon_number "2";
chr19	StringTie	exon	4410408	4410523	1000	+	.	gene_id "MSTRG.86557"; transcript_id "MSTRG.86557.62"; exon_number "3";
chr19	StringTie	exon	4418020	4418076	1000	+	.	gene_id "MSTRG.86557"; transcript_id "MSTRG.86557.62"; exon_number "4";
chr19	StringTie	exon	4422566	4422795	1000	+	.	gene_id "MSTRG.86557"; transcript_id "MSTRG.86557.62"; exon_number "5";
chr19	StringTie	exon	4423335	4423395	1000	+	.	gene_id "MSTRG.86557"; transcript_id "MSTRG.86557.62"; exon_number "6";
chr19	StringTie	exon	4423806	4423874	1000	+	.	gene_id "MSTRG.86557"; transcript_id "MSTRG.86557.62"; exon_number "7";
chr19	StringTie	exon	4428664	4428890	1000	+	.	gene_id "MSTRG.86557"; transcript_id "MSTRG.86557.62"; exon_number "8";
chr19	StringTie	exon	4429438	4429606	1000	+	.	gene_id "MSTRG.86557"; transcript_id "MSTRG.86557.62"; exon_number "9";
chr19	StringTie	exon	4429711	4429788	1000	+	.	gene_id "MSTRG.86557"; transcript_id "MSTRG.86557.62"; exon_number "10";
chr19	StringTie	exon	4430549	4430641	1000	+	.	gene_id "MSTRG.86557"; transcript_id "MSTRG.86557.62"; exon_number "11";
chr19	StringTie	exon	4431952	4432207	1000	+	.	gene_id "MSTRG.86557"; transcript_id "MSTRG.86557.62"; exon_number "12";
chr19	StringTie	exon	4433070	4433539	1000	+	.	gene_id "MSTRG.86557"; transcript_id "MSTRG.86557.62"; exon_number "13";
chr19	StringTie	exon	4439921	4440021	1000	+	.	gene_id "MSTRG.86557"; transcript_id "MSTRG.86557.62"; exon_number "14";
chr19	StringTie	exon	4442245	4442337	1000	+	.	gene_id "MSTRG.86557"; transcript_id "MSTRG.86557.62"; exon_number "15";
chr19	StringTie	exon	4442925	4443529	1000	+	.	gene_id "MSTRG.86557"; transcript_id "MSTRG.86557.62"; exon_number "16";
chr19	StringTie	transcript	4402677	4443463	1000	+	.	gene_id "MSTRG.86557"; transcript_id "MSTRG.86557.63";
chr19	StringTie	exon	4402677	4402814	1000	+	.	gene_id "MSTRG.86557"; transcript_id "MSTRG.86557.63"; exon_number "1";
chr19	StringTie	exon	4405912	4405962	1000	+	.	gene_id "MSTRG.86557"; transcript_id "MSTRG.86557.63"; exon_number "2";
chr19	StringTie	exon	4408903	4409759	1000	+	.	gene_id "MSTRG.86557"; transcript_id "MSTRG.86557.63"; exon_number "3";
chr19	StringTie	exon	4422566	4422795	1000	+	.	gene_id "MSTRG.86557"; transcript_id "MSTRG.86557.63"; exon_number "4";
chr19	StringTie	exon	4423335	4423395	1000	+	.	gene_id "MSTRG.86557"; transcript_id "MSTRG.86557.63"; exon_number "5";
chr19	StringTie	exon	4423806	4423874	1000	+	.	gene_id "MSTRG.86557"; transcript_id "MSTRG.86557.63"; exon_number "6";
chr19	StringTie	exon	4428664	4428890	1000	+	.	gene_id "MSTRG.86557"; transcript_id "MSTRG.86557.63"; exon_number "7";
chr19	StringTie	exon	4429438	4429606	1000	+	.	gene_id "MSTRG.86557"; transcript_id "MSTRG.86557.63"; exon_number "8";
chr19	StringTie	exon	4429711	4429788	1000	+	.	gene_id "MSTRG.86557"; transcript_id "MSTRG.86557.63"; exon_number "9";
chr19	StringTie	exon	4430549	4430641	1000	+	.	gene_id "MSTRG.86557"; transcript_id "MSTRG.86557.63"; exon_number "10";
chr19	StringTie	exon	4431952	4432207	1000	+	.	gene_id "MSTRG.86557"; transcript_id "MSTRG.86557.63"; exon_number "11";
chr19	StringTie	exon	4433070	4433539	1000	+	.	gene_id "MSTRG.86557"; transcript_id "MSTRG.86557.63"; exon_number "12";
chr19	StringTie	exon	4442245	4442337	1000	+	.	gene_id "MSTRG.86557"; transcript_id "MSTRG.86557.63"; exon_number "13";
chr19	StringTie	exon	4442925	4443463	1000	+	.	gene_id "MSTRG.86557"; transcript_id "MSTRG.86557.63"; exon_number "14";
chr19	StringTie	transcript	4402677	4443430	1000	+	.	gene_id "MSTRG.86557"; transcript_id "MSTRG.86557.64";
chr19	StringTie	exon	4402677	4402814	1000	+	.	gene_id "MSTRG.86557"; transcript_id "MSTRG.86557.64"; exon_number "1";
chr19	StringTie	exon	4405912	4405962	1000	+	.	gene_id "MSTRG.86557"; transcript_id "MSTRG.86557.64"; exon_number "2";
chr19	StringTie	exon	4408903	4409759	1000	+	.	gene_id "MSTRG.86557"; transcript_id "MSTRG.86557.64"; exon_number "3";
chr19	StringTie	exon	4412198	4412520	1000	+	.	gene_id "MSTRG.86557"; transcript_id "MSTRG.86557.64"; exon_number "4";
chr19	StringTie	exon	4418020	4418076	1000	+	.	gene_id "MSTRG.86557"; transcript_id "MSTRG.86557.64"; exon_number "5";
chr19	StringTie	exon	4422566	4422795	1000	+	.	gene_id "MSTRG.86557"; transcript_id "MSTRG.86557.64"; exon_number "6";
chr19	StringTie	exon	4423335	4423395	1000	+	.	gene_id "MSTRG.86557"; transcript_id "MSTRG.86557.64"; exon_number "7";
chr19	StringTie	exon	4423806	4423874	1000	+	.	gene_id "MSTRG.86557"; transcript_id "MSTRG.86557.64"; exon_number "8";
chr19	StringTie	exon	4428664	4428890	1000	+	.	gene_id "MSTRG.86557"; transcript_id "MSTRG.86557.64"; exon_number "9";
chr19	StringTie	exon	4429438	4429606	1000	+	.	gene_id "MSTRG.86557"; transcript_id "MSTRG.86557.64"; exon_number "10";
chr19	StringTie	exon	4429711	4429788	1000	+	.	gene_id "MSTRG.86557"; transcript_id "MSTRG.86557.64"; exon_number "11";
chr19	StringTie	exon	4430549	4430641	1000	+	.	gene_id "MSTRG.86557"; transcript_id "MSTRG.86557.64"; exon_number "12";
chr19	StringTie	exon	4431952	4432207	1000	+	.	gene_id "MSTRG.86557"; transcript_id "MSTRG.86557.64"; exon_number "13";
chr19	StringTie	exon	4433070	4433539	1000	+	.	gene_id "MSTRG.86557"; transcript_id "MSTRG.86557.64"; exon_number "14";
chr19	StringTie	exon	4439921	4440021	1000	+	.	gene_id "MSTRG.86557"; transcript_id "MSTRG.86557.64"; exon_number "15";
chr19	StringTie	exon	4442245	4442341	1000	+	.	gene_id "MSTRG.86557"; transcript_id "MSTRG.86557.64"; exon_number "16";
chr19	StringTie	exon	4442925	4443430	1000	+	.	gene_id "MSTRG.86557"; transcript_id "MSTRG.86557.64"; exon_number "17";
chr19	StringTie	transcript	4402678	4443880	1000	+	.	gene_id "MSTRG.86557"; transcript_id "MSTRG.86557.65";
chr19	StringTie	exon	4402678	4402814	1000	+	.	gene_id "MSTRG.86557"; transcript_id "MSTRG.86557.65"; exon_number "1";
chr19	StringTie	exon	4405912	4405962	1000	+	.	gene_id "MSTRG.86557"; transcript_id "MSTRG.86557.65"; exon_number "2";
chr19	StringTie	exon	4408903	4409759	1000	+	.	gene_id "MSTRG.86557"; transcript_id "MSTRG.86557.65"; exon_number "3";
chr19	StringTie	exon	4418020	4418076	1000	+	.	gene_id "MSTRG.86557"; transcript_id "MSTRG.86557.65"; exon_number "4";
chr19	StringTie	exon	4422566	4422637	1000	+	.	gene_id "MSTRG.86557"; transcript_id "MSTRG.86557.65"; exon_number "5";
chr19	StringTie	exon	4422659	4422795	1000	+	.	gene_id "MSTRG.86557"; transcript_id "MSTRG.86557.65"; exon_number "6";
chr19	StringTie	exon	4423335	4423395	1000	+	.	gene_id "MSTRG.86557"; transcript_id "MSTRG.86557.65"; exon_number "7";
chr19	StringTie	exon	4423806	4423874	1000	+	.	gene_id "MSTRG.86557"; transcript_id "MSTRG.86557.65"; exon_number "8";
chr19	StringTie	exon	4428664	4428890	1000	+	.	gene_id "MSTRG.86557"; transcript_id "MSTRG.86557.65"; exon_number "9";
chr19	StringTie	exon	4429438	4429606	1000	+	.	gene_id "MSTRG.86557"; transcript_id "MSTRG.86557.65"; exon_number "10";
chr19	StringTie	exon	4429711	4429788	1000	+	.	gene_id "MSTRG.86557"; transcript_id "MSTRG.86557.65"; exon_number "11";
chr19	StringTie	exon	4430549	4430641	1000	+	.	gene_id "MSTRG.86557"; transcript_id "MSTRG.86557.65"; exon_number "12";
chr19	StringTie	exon	4431952	4432207	1000	+	.	gene_id "MSTRG.86557"; transcript_id "MSTRG.86557.65"; exon_number "13";
chr19	StringTie	exon	4433070	4433539	1000	+	.	gene_id "MSTRG.86557"; transcript_id "MSTRG.86557.65"; exon_number "14";
chr19	StringTie	exon	4442245	4442341	1000	+	.	gene_id "MSTRG.86557"; transcript_id "MSTRG.86557.65"; exon_number "15";
chr19	StringTie	exon	4442925	4443880	1000	+	.	gene_id "MSTRG.86557"; transcript_id "MSTRG.86557.65"; exon_number "16";
chr19	StringTie	transcript	4402678	4443901	1000	+	.	gene_id "MSTRG.86557"; transcript_id "MSTRG.86557.66";
chr19	StringTie	exon	4402678	4402814	1000	+	.	gene_id "MSTRG.86557"; transcript_id "MSTRG.86557.66"; exon_number "1";
chr19	StringTie	exon	4405912	4405962	1000	+	.	gene_id "MSTRG.86557"; transcript_id "MSTRG.86557.66"; exon_number "2";
chr19	StringTie	exon	4408903	4409759	1000	+	.	gene_id "MSTRG.86557"; transcript_id "MSTRG.86557.66"; exon_number "3";
chr19	StringTie	exon	4418020	4418076	1000	+	.	gene_id "MSTRG.86557"; transcript_id "MSTRG.86557.66"; exon_number "4";
chr19	StringTie	exon	4422566	4422637	1000	+	.	gene_id "MSTRG.86557"; transcript_id "MSTRG.86557.66"; exon_number "5";
chr19	StringTie	exon	4422659	4422795	1000	+	.	gene_id "MSTRG.86557"; transcript_id "MSTRG.86557.66"; exon_number "6";
chr19	StringTie	exon	4423335	4423395	1000	+	.	gene_id "MSTRG.86557"; transcript_id "MSTRG.86557.66"; exon_number "7";
chr19	StringTie	exon	4423806	4423874	1000	+	.	gene_id "MSTRG.86557"; transcript_id "MSTRG.86557.66"; exon_number "8";
chr19	StringTie	exon	4428664	4428890	1000	+	.	gene_id "MSTRG.86557"; transcript_id "MSTRG.86557.66"; exon_number "9";
chr19	StringTie	exon	4429438	4429606	1000	+	.	gene_id "MSTRG.86557"; transcript_id "MSTRG.86557.66"; exon_number "10";
chr19	StringTie	exon	4429708	4429788	1000	+	.	gene_id "MSTRG.86557"; transcript_id "MSTRG.86557.66"; exon_number "11";
chr19	StringTie	exon	4430549	4430641	1000	+	.	gene_id "MSTRG.86557"; transcript_id "MSTRG.86557.66"; exon_number "12";
chr19	StringTie	exon	4431952	4432207	1000	+	.	gene_id "MSTRG.86557"; transcript_id "MSTRG.86557.66"; exon_number "13";
chr19	StringTie	exon	4433070	4433539	1000	+	.	gene_id "MSTRG.86557"; transcript_id "MSTRG.86557.66"; exon_number "14";
chr19	StringTie	exon	4442245	4442341	1000	+	.	gene_id "MSTRG.86557"; transcript_id "MSTRG.86557.66"; exon_number "15";
chr19	StringTie	exon	4442925	4443901	1000	+	.	gene_id "MSTRG.86557"; transcript_id "MSTRG.86557.66"; exon_number "16";
chr19	StringTie	transcript	4402678	4443597	1000	+	.	gene_id "MSTRG.86557"; transcript_id "MSTRG.86557.67";
chr19	StringTie	exon	4402678	4402814	1000	+	.	gene_id "MSTRG.86557"; transcript_id "MSTRG.86557.67"; exon_number "1";
chr19	StringTie	exon	4408903	4409759	1000	+	.	gene_id "MSTRG.86557"; transcript_id "MSTRG.86557.67"; exon_number "2";
chr19	StringTie	exon	4422566	4422795	1000	+	.	gene_id "MSTRG.86557"; transcript_id "MSTRG.86557.67"; exon_number "3";
chr19	StringTie	exon	4423335	4423395	1000	+	.	gene_id "MSTRG.86557"; transcript_id "MSTRG.86557.67"; exon_number "4";
chr19	StringTie	exon	4423806	4423874	1000	+	.	gene_id "MSTRG.86557"; transcript_id "MSTRG.86557.67"; exon_number "5";
chr19	StringTie	exon	4428664	4428890	1000	+	.	gene_id "MSTRG.86557"; transcript_id "MSTRG.86557.67"; exon_number "6";
chr19	StringTie	exon	4429438	4429606	1000	+	.	gene_id "MSTRG.86557"; transcript_id "MSTRG.86557.67"; exon_number "7";
chr19	StringTie	exon	4429708	4429788	1000	+	.	gene_id "MSTRG.86557"; transcript_id "MSTRG.86557.67"; exon_number "8";
chr19	StringTie	exon	4430549	4430641	1000	+	.	gene_id "MSTRG.86557"; transcript_id "MSTRG.86557.67"; exon_number "9";
chr19	StringTie	exon	4431952	4432207	1000	+	.	gene_id "MSTRG.86557"; transcript_id "MSTRG.86557.67"; exon_number "10";
chr19	StringTie	exon	4433070	4433539	1000	+	.	gene_id "MSTRG.86557"; transcript_id "MSTRG.86557.67"; exon_number "11";
chr19	StringTie	exon	4439921	4440021	1000	+	.	gene_id "MSTRG.86557"; transcript_id "MSTRG.86557.67"; exon_number "12";
chr19	StringTie	exon	4442245	4442341	1000	+	.	gene_id "MSTRG.86557"; transcript_id "MSTRG.86557.67"; exon_number "13";
chr19	StringTie	exon	4442925	4443597	1000	+	.	gene_id "MSTRG.86557"; transcript_id "MSTRG.86557.67"; exon_number "14";
chr19	StringTie	transcript	4402678	4443406	1000	+	.	gene_id "MSTRG.86557"; transcript_id "MSTRG.86557.68";
chr19	StringTie	exon	4402678	4402814	1000	+	.	gene_id "MSTRG.86557"; transcript_id "MSTRG.86557.68"; exon_number "1";
chr19	StringTie	exon	4405912	4405962	1000	+	.	gene_id "MSTRG.86557"; transcript_id "MSTRG.86557.68"; exon_number "2";
chr19	StringTie	exon	4418020	4418076	1000	+	.	gene_id "MSTRG.86557"; transcript_id "MSTRG.86557.68"; exon_number "3";
chr19	StringTie	exon	4422566	4422795	1000	+	.	gene_id "MSTRG.86557"; transcript_id "MSTRG.86557.68"; exon_number "4";
chr19	StringTie	exon	4423335	4423395	1000	+	.	gene_id "MSTRG.86557"; transcript_id "MSTRG.86557.68"; exon_number "5";
chr19	StringTie	exon	4423806	4423874	1000	+	.	gene_id "MSTRG.86557"; transcript_id "MSTRG.86557.68"; exon_number "6";
chr19	StringTie	exon	4428664	4428890	1000	+	.	gene_id "MSTRG.86557"; transcript_id "MSTRG.86557.68"; exon_number "7";
chr19	StringTie	exon	4429438	4429606	1000	+	.	gene_id "MSTRG.86557"; transcript_id "MSTRG.86557.68"; exon_number "8";
chr19	StringTie	exon	4429711	4429788	1000	+	.	gene_id "MSTRG.86557"; transcript_id "MSTRG.86557.68"; exon_number "9";
chr19	StringTie	exon	4430549	4430641	1000	+	.	gene_id "MSTRG.86557"; transcript_id "MSTRG.86557.68"; exon_number "10";
chr19	StringTie	exon	4431952	4432207	1000	+	.	gene_id "MSTRG.86557"; transcript_id "MSTRG.86557.68"; exon_number "11";
chr19	StringTie	exon	4433070	4433539	1000	+	.	gene_id "MSTRG.86557"; transcript_id "MSTRG.86557.68"; exon_number "12";
chr19	StringTie	exon	4442245	4442337	1000	+	.	gene_id "MSTRG.86557"; transcript_id "MSTRG.86557.68"; exon_number "13";
chr19	StringTie	exon	4442925	4443406	1000	+	.	gene_id "MSTRG.86557"; transcript_id "MSTRG.86557.68"; exon_number "14";
chr19	StringTie	transcript	4402680	4443985	1000	+	.	gene_id "MSTRG.86557"; transcript_id "MSTRG.86557.69";
chr19	StringTie	exon	4402680	4402814	1000	+	.	gene_id "MSTRG.86557"; transcript_id "MSTRG.86557.69"; exon_number "1";
chr19	StringTie	exon	4405912	4405962	1000	+	.	gene_id "MSTRG.86557"; transcript_id "MSTRG.86557.69"; exon_number "2";
chr19	StringTie	exon	4418020	4418076	1000	+	.	gene_id "MSTRG.86557"; transcript_id "MSTRG.86557.69"; exon_number "3";
chr19	StringTie	exon	4422566	4422795	1000	+	.	gene_id "MSTRG.86557"; transcript_id "MSTRG.86557.69"; exon_number "4";
chr19	StringTie	exon	4423335	4423395	1000	+	.	gene_id "MSTRG.86557"; transcript_id "MSTRG.86557.69"; exon_number "5";
chr19	StringTie	exon	4423806	4423874	1000	+	.	gene_id "MSTRG.86557"; transcript_id "MSTRG.86557.69"; exon_number "6";
chr19	StringTie	exon	4428664	4428890	1000	+	.	gene_id "MSTRG.86557"; transcript_id "MSTRG.86557.69"; exon_number "7";
chr19	StringTie	exon	4429438	4429606	1000	+	.	gene_id "MSTRG.86557"; transcript_id "MSTRG.86557.69"; exon_number "8";
chr19	StringTie	exon	4429711	4429788	1000	+	.	gene_id "MSTRG.86557"; transcript_id "MSTRG.86557.69"; exon_number "9";
chr19	StringTie	exon	4430549	4430641	1000	+	.	gene_id "MSTRG.86557"; transcript_id "MSTRG.86557.69"; exon_number "10";
chr19	StringTie	exon	4431955	4432207	1000	+	.	gene_id "MSTRG.86557"; transcript_id "MSTRG.86557.69"; exon_number "11";
chr19	StringTie	exon	4433070	4433539	1000	+	.	gene_id "MSTRG.86557"; transcript_id "MSTRG.86557.69"; exon_number "12";
chr19	StringTie	exon	4442245	4442341	1000	+	.	gene_id "MSTRG.86557"; transcript_id "MSTRG.86557.69"; exon_number "13";
chr19	StringTie	exon	4442925	4443985	1000	+	.	gene_id "MSTRG.86557"; transcript_id "MSTRG.86557.69"; exon_number "14";
chr19	StringTie	transcript	4402535	4444054	1000	+	.	gene_id "MSTRG.86557"; transcript_id "MSTRG.86557.7";
chr19	StringTie	exon	4402535	4402814	1000	+	.	gene_id "MSTRG.86557"; transcript_id "MSTRG.86557.7"; exon_number "1";
chr19	StringTie	exon	4408903	4409759	1000	+	.	gene_id "MSTRG.86557"; transcript_id "MSTRG.86557.7"; exon_number "2";
chr19	StringTie	exon	4418020	4418076	1000	+	.	gene_id "MSTRG.86557"; transcript_id "MSTRG.86557.7"; exon_number "3";
chr19	StringTie	exon	4422566	4422795	1000	+	.	gene_id "MSTRG.86557"; transcript_id "MSTRG.86557.7"; exon_number "4";
chr19	StringTie	exon	4423335	4423395	1000	+	.	gene_id "MSTRG.86557"; transcript_id "MSTRG.86557.7"; exon_number "5";
chr19	StringTie	exon	4423806	4423874	1000	+	.	gene_id "MSTRG.86557"; transcript_id "MSTRG.86557.7"; exon_number "6";
chr19	StringTie	exon	4428664	4428890	1000	+	.	gene_id "MSTRG.86557"; transcript_id "MSTRG.86557.7"; exon_number "7";
chr19	StringTie	exon	4429438	4429606	1000	+	.	gene_id "MSTRG.86557"; transcript_id "MSTRG.86557.7"; exon_number "8";
chr19	StringTie	exon	4429711	4429788	1000	+	.	gene_id "MSTRG.86557"; transcript_id "MSTRG.86557.7"; exon_number "9";
chr19	StringTie	exon	4430549	4430641	1000	+	.	gene_id "MSTRG.86557"; transcript_id "MSTRG.86557.7"; exon_number "10";
chr19	StringTie	exon	4431952	4432207	1000	+	.	gene_id "MSTRG.86557"; transcript_id "MSTRG.86557.7"; exon_number "11";
chr19	StringTie	exon	4433070	4433539	1000	+	.	gene_id "MSTRG.86557"; transcript_id "MSTRG.86557.7"; exon_number "12";
chr19	StringTie	exon	4442245	4442341	1000	+	.	gene_id "MSTRG.86557"; transcript_id "MSTRG.86557.7"; exon_number "13";
chr19	StringTie	exon	4442925	4444054	1000	+	.	gene_id "MSTRG.86557"; transcript_id "MSTRG.86557.7"; exon_number "14";
chr19	StringTie	transcript	4402680	4443397	1000	+	.	gene_id "MSTRG.86557"; transcript_id "MSTRG.86557.70";
chr19	StringTie	exon	4402680	4402814	1000	+	.	gene_id "MSTRG.86557"; transcript_id "MSTRG.86557.70"; exon_number "1";
chr19	StringTie	exon	4408903	4409759	1000	+	.	gene_id "MSTRG.86557"; transcript_id "MSTRG.86557.70"; exon_number "2";
chr19	StringTie	exon	4418020	4418076	1000	+	.	gene_id "MSTRG.86557"; transcript_id "MSTRG.86557.70"; exon_number "3";
chr19	StringTie	exon	4422566	4422795	1000	+	.	gene_id "MSTRG.86557"; transcript_id "MSTRG.86557.70"; exon_number "4";
chr19	StringTie	exon	4423335	4423395	1000	+	.	gene_id "MSTRG.86557"; transcript_id "MSTRG.86557.70"; exon_number "5";
chr19	StringTie	exon	4423806	4423874	1000	+	.	gene_id "MSTRG.86557"; transcript_id "MSTRG.86557.70"; exon_number "6";
chr19	StringTie	exon	4428664	4428890	1000	+	.	gene_id "MSTRG.86557"; transcript_id "MSTRG.86557.70"; exon_number "7";
chr19	StringTie	exon	4429438	4429606	1000	+	.	gene_id "MSTRG.86557"; transcript_id "MSTRG.86557.70"; exon_number "8";
chr19	StringTie	exon	4429711	4429788	1000	+	.	gene_id "MSTRG.86557"; transcript_id "MSTRG.86557.70"; exon_number "9";
chr19	StringTie	exon	4430549	4430641	1000	+	.	gene_id "MSTRG.86557"; transcript_id "MSTRG.86557.70"; exon_number "10";
chr19	StringTie	exon	4431952	4432207	1000	+	.	gene_id "MSTRG.86557"; transcript_id "MSTRG.86557.70"; exon_number "11";
chr19	StringTie	exon	4433070	4433526	1000	+	.	gene_id "MSTRG.86557"; transcript_id "MSTRG.86557.70"; exon_number "12";
chr19	StringTie	exon	4442245	4442341	1000	+	.	gene_id "MSTRG.86557"; transcript_id "MSTRG.86557.70"; exon_number "13";
chr19	StringTie	exon	4442925	4443397	1000	+	.	gene_id "MSTRG.86557"; transcript_id "MSTRG.86557.70"; exon_number "14";
chr19	StringTie	transcript	4402680	4443421	1000	+	.	gene_id "MSTRG.86557"; transcript_id "MSTRG.86557.71";
chr19	StringTie	exon	4402680	4402814	1000	+	.	gene_id "MSTRG.86557"; transcript_id "MSTRG.86557.71"; exon_number "1";
chr19	StringTie	exon	4405912	4405962	1000	+	.	gene_id "MSTRG.86557"; transcript_id "MSTRG.86557.71"; exon_number "2";
chr19	StringTie	exon	4408903	4409759	1000	+	.	gene_id "MSTRG.86557"; transcript_id "MSTRG.86557.71"; exon_number "3";
chr19	StringTie	exon	4418020	4418076	1000	+	.	gene_id "MSTRG.86557"; transcript_id "MSTRG.86557.71"; exon_number "4";
chr19	StringTie	exon	4422566	4422637	1000	+	.	gene_id "MSTRG.86557"; transcript_id "MSTRG.86557.71"; exon_number "5";
chr19	StringTie	exon	4422659	4422795	1000	+	.	gene_id "MSTRG.86557"; transcript_id "MSTRG.86557.71"; exon_number "6";
chr19	StringTie	exon	4423335	4423395	1000	+	.	gene_id "MSTRG.86557"; transcript_id "MSTRG.86557.71"; exon_number "7";
chr19	StringTie	exon	4423806	4423874	1000	+	.	gene_id "MSTRG.86557"; transcript_id "MSTRG.86557.71"; exon_number "8";
chr19	StringTie	exon	4428664	4428890	1000	+	.	gene_id "MSTRG.86557"; transcript_id "MSTRG.86557.71"; exon_number "9";
chr19	StringTie	exon	4429438	4429606	1000	+	.	gene_id "MSTRG.86557"; transcript_id "MSTRG.86557.71"; exon_number "10";
chr19	StringTie	exon	4429708	4429788	1000	+	.	gene_id "MSTRG.86557"; transcript_id "MSTRG.86557.71"; exon_number "11";
chr19	StringTie	exon	4430549	4430641	1000	+	.	gene_id "MSTRG.86557"; transcript_id "MSTRG.86557.71"; exon_number "12";
chr19	StringTie	exon	4431952	4432207	1000	+	.	gene_id "MSTRG.86557"; transcript_id "MSTRG.86557.71"; exon_number "13";
chr19	StringTie	exon	4433070	4433539	1000	+	.	gene_id "MSTRG.86557"; transcript_id "MSTRG.86557.71"; exon_number "14";
chr19	StringTie	exon	4439921	4440021	1000	+	.	gene_id "MSTRG.86557"; transcript_id "MSTRG.86557.71"; exon_number "15";
chr19	StringTie	exon	4442245	4442341	1000	+	.	gene_id "MSTRG.86557"; transcript_id "MSTRG.86557.71"; exon_number "16";
chr19	StringTie	exon	4442925	4443421	1000	+	.	gene_id "MSTRG.86557"; transcript_id "MSTRG.86557.71"; exon_number "17";
chr19	StringTie	transcript	4402681	4443397	1000	+	.	gene_id "MSTRG.86557"; transcript_id "MSTRG.86557.72";
chr19	StringTie	exon	4402681	4402814	1000	+	.	gene_id "MSTRG.86557"; transcript_id "MSTRG.86557.72"; exon_number "1";
chr19	StringTie	exon	4405912	4405962	1000	+	.	gene_id "MSTRG.86557"; transcript_id "MSTRG.86557.72"; exon_number "2";
chr19	StringTie	exon	4418020	4418076	1000	+	.	gene_id "MSTRG.86557"; transcript_id "MSTRG.86557.72"; exon_number "3";
chr19	StringTie	exon	4422566	4422795	1000	+	.	gene_id "MSTRG.86557"; transcript_id "MSTRG.86557.72"; exon_number "4";
chr19	StringTie	exon	4423290	4423395	1000	+	.	gene_id "MSTRG.86557"; transcript_id "MSTRG.86557.72"; exon_number "5";
chr19	StringTie	exon	4423806	4423874	1000	+	.	gene_id "MSTRG.86557"; transcript_id "MSTRG.86557.72"; exon_number "6";
chr19	StringTie	exon	4428664	4428890	1000	+	.	gene_id "MSTRG.86557"; transcript_id "MSTRG.86557.72"; exon_number "7";
chr19	StringTie	exon	4429438	4429606	1000	+	.	gene_id "MSTRG.86557"; transcript_id "MSTRG.86557.72"; exon_number "8";
chr19	StringTie	exon	4429711	4429788	1000	+	.	gene_id "MSTRG.86557"; transcript_id "MSTRG.86557.72"; exon_number "9";
chr19	StringTie	exon	4430549	4430641	1000	+	.	gene_id "MSTRG.86557"; transcript_id "MSTRG.86557.72"; exon_number "10";
chr19	StringTie	exon	4431952	4432207	1000	+	.	gene_id "MSTRG.86557"; transcript_id "MSTRG.86557.72"; exon_number "11";
chr19	StringTie	exon	4433070	4433539	1000	+	.	gene_id "MSTRG.86557"; transcript_id "MSTRG.86557.72"; exon_number "12";
chr19	StringTie	exon	4442245	4442341	1000	+	.	gene_id "MSTRG.86557"; transcript_id "MSTRG.86557.72"; exon_number "13";
chr19	StringTie	exon	4442925	4443397	1000	+	.	gene_id "MSTRG.86557"; transcript_id "MSTRG.86557.72"; exon_number "14";
chr19	StringTie	transcript	4402683	4443856	1000	+	.	gene_id "MSTRG.86557"; transcript_id "MSTRG.86557.73";
chr19	StringTie	exon	4402683	4402814	1000	+	.	gene_id "MSTRG.86557"; transcript_id "MSTRG.86557.73"; exon_number "1";
chr19	StringTie	exon	4418020	4418076	1000	+	.	gene_id "MSTRG.86557"; transcript_id "MSTRG.86557.73"; exon_number "2";
chr19	StringTie	exon	4422566	4422795	1000	+	.	gene_id "MSTRG.86557"; transcript_id "MSTRG.86557.73"; exon_number "3";
chr19	StringTie	exon	4423335	4423395	1000	+	.	gene_id "MSTRG.86557"; transcript_id "MSTRG.86557.73"; exon_number "4";
chr19	StringTie	exon	4423806	4423874	1000	+	.	gene_id "MSTRG.86557"; transcript_id "MSTRG.86557.73"; exon_number "5";
chr19	StringTie	exon	4428664	4428890	1000	+	.	gene_id "MSTRG.86557"; transcript_id "MSTRG.86557.73"; exon_number "6";
chr19	StringTie	exon	4429438	4429606	1000	+	.	gene_id "MSTRG.86557"; transcript_id "MSTRG.86557.73"; exon_number "7";
chr19	StringTie	exon	4429711	4429788	1000	+	.	gene_id "MSTRG.86557"; transcript_id "MSTRG.86557.73"; exon_number "8";
chr19	StringTie	exon	4430549	4430630	1000	+	.	gene_id "MSTRG.86557"; transcript_id "MSTRG.86557.73"; exon_number "9";
chr19	StringTie	exon	4431952	4432207	1000	+	.	gene_id "MSTRG.86557"; transcript_id "MSTRG.86557.73"; exon_number "10";
chr19	StringTie	exon	4433070	4433539	1000	+	.	gene_id "MSTRG.86557"; transcript_id "MSTRG.86557.73"; exon_number "11";
chr19	StringTie	exon	4442245	4442341	1000	+	.	gene_id "MSTRG.86557"; transcript_id "MSTRG.86557.73"; exon_number "12";
chr19	StringTie	exon	4442925	4443856	1000	+	.	gene_id "MSTRG.86557"; transcript_id "MSTRG.86557.73"; exon_number "13";
chr19	StringTie	transcript	4402683	4443416	1000	+	.	gene_id "MSTRG.86557"; transcript_id "MSTRG.86557.74";
chr19	StringTie	exon	4402683	4402814	1000	+	.	gene_id "MSTRG.86557"; transcript_id "MSTRG.86557.74"; exon_number "1";
chr19	StringTie	exon	4405912	4405962	1000	+	.	gene_id "MSTRG.86557"; transcript_id "MSTRG.86557.74"; exon_number "2";
chr19	StringTie	exon	4418020	4418076	1000	+	.	gene_id "MSTRG.86557"; transcript_id "MSTRG.86557.74"; exon_number "3";
chr19	StringTie	exon	4422566	4422795	1000	+	.	gene_id "MSTRG.86557"; transcript_id "MSTRG.86557.74"; exon_number "4";
chr19	StringTie	exon	4423335	4423395	1000	+	.	gene_id "MSTRG.86557"; transcript_id "MSTRG.86557.74"; exon_number "5";
chr19	StringTie	exon	4423806	4423874	1000	+	.	gene_id "MSTRG.86557"; transcript_id "MSTRG.86557.74"; exon_number "6";
chr19	StringTie	exon	4428664	4428890	1000	+	.	gene_id "MSTRG.86557"; transcript_id "MSTRG.86557.74"; exon_number "7";
chr19	StringTie	exon	4429438	4429606	1000	+	.	gene_id "MSTRG.86557"; transcript_id "MSTRG.86557.74"; exon_number "8";
chr19	StringTie	exon	4429711	4429788	1000	+	.	gene_id "MSTRG.86557"; transcript_id "MSTRG.86557.74"; exon_number "9";
chr19	StringTie	exon	4430549	4430641	1000	+	.	gene_id "MSTRG.86557"; transcript_id "MSTRG.86557.74"; exon_number "10";
chr19	StringTie	exon	4431952	4432207	1000	+	.	gene_id "MSTRG.86557"; transcript_id "MSTRG.86557.74"; exon_number "11";
chr19	StringTie	exon	4433070	4433539	1000	+	.	gene_id "MSTRG.86557"; transcript_id "MSTRG.86557.74"; exon_number "12";
chr19	StringTie	exon	4439921	4440021	1000	+	.	gene_id "MSTRG.86557"; transcript_id "MSTRG.86557.74"; exon_number "13";
chr19	StringTie	exon	4442245	4442341	1000	+	.	gene_id "MSTRG.86557"; transcript_id "MSTRG.86557.74"; exon_number "14";
chr19	StringTie	exon	4442925	4443416	1000	+	.	gene_id "MSTRG.86557"; transcript_id "MSTRG.86557.74"; exon_number "15";
chr19	StringTie	transcript	4402683	4443428	1000	+	.	gene_id "MSTRG.86557"; transcript_id "MSTRG.86557.75";
chr19	StringTie	exon	4402683	4402814	1000	+	.	gene_id "MSTRG.86557"; transcript_id "MSTRG.86557.75"; exon_number "1";
chr19	StringTie	exon	4405912	4405962	1000	+	.	gene_id "MSTRG.86557"; transcript_id "MSTRG.86557.75"; exon_number "2";
chr19	StringTie	exon	4408903	4409759	1000	+	.	gene_id "MSTRG.86557"; transcript_id "MSTRG.86557.75"; exon_number "3";
chr19	StringTie	exon	4410408	4410523	1000	+	.	gene_id "MSTRG.86557"; transcript_id "MSTRG.86557.75"; exon_number "4";
chr19	StringTie	exon	4418020	4418132	1000	+	.	gene_id "MSTRG.86557"; transcript_id "MSTRG.86557.75"; exon_number "5";
chr19	StringTie	exon	4422566	4422795	1000	+	.	gene_id "MSTRG.86557"; transcript_id "MSTRG.86557.75"; exon_number "6";
chr19	StringTie	exon	4423335	4423395	1000	+	.	gene_id "MSTRG.86557"; transcript_id "MSTRG.86557.75"; exon_number "7";
chr19	StringTie	exon	4423806	4423874	1000	+	.	gene_id "MSTRG.86557"; transcript_id "MSTRG.86557.75"; exon_number "8";
chr19	StringTie	exon	4428664	4428890	1000	+	.	gene_id "MSTRG.86557"; transcript_id "MSTRG.86557.75"; exon_number "9";
chr19	StringTie	exon	4429438	4429606	1000	+	.	gene_id "MSTRG.86557"; transcript_id "MSTRG.86557.75"; exon_number "10";
chr19	StringTie	exon	4429711	4429788	1000	+	.	gene_id "MSTRG.86557"; transcript_id "MSTRG.86557.75"; exon_number "11";
chr19	StringTie	exon	4430549	4430641	1000	+	.	gene_id "MSTRG.86557"; transcript_id "MSTRG.86557.75"; exon_number "12";
chr19	StringTie	exon	4431952	4432207	1000	+	.	gene_id "MSTRG.86557"; transcript_id "MSTRG.86557.75"; exon_number "13";
chr19	StringTie	exon	4433070	4433539	1000	+	.	gene_id "MSTRG.86557"; transcript_id "MSTRG.86557.75"; exon_number "14";
chr19	StringTie	exon	4439921	4440021	1000	+	.	gene_id "MSTRG.86557"; transcript_id "MSTRG.86557.75"; exon_number "15";
chr19	StringTie	exon	4442245	4442341	1000	+	.	gene_id "MSTRG.86557"; transcript_id "MSTRG.86557.75"; exon_number "16";
chr19	StringTie	exon	4442925	4443428	1000	+	.	gene_id "MSTRG.86557"; transcript_id "MSTRG.86557.75"; exon_number "17";
chr19	StringTie	transcript	4402684	4443424	1000	+	.	gene_id "MSTRG.86557"; transcript_id "MSTRG.86557.76";
chr19	StringTie	exon	4402684	4402814	1000	+	.	gene_id "MSTRG.86557"; transcript_id "MSTRG.86557.76"; exon_number "1";
chr19	StringTie	exon	4408903	4409759	1000	+	.	gene_id "MSTRG.86557"; transcript_id "MSTRG.86557.76"; exon_number "2";
chr19	StringTie	exon	4410408	4410523	1000	+	.	gene_id "MSTRG.86557"; transcript_id "MSTRG.86557.76"; exon_number "3";
chr19	StringTie	exon	4418020	4418076	1000	+	.	gene_id "MSTRG.86557"; transcript_id "MSTRG.86557.76"; exon_number "4";
chr19	StringTie	exon	4422566	4422795	1000	+	.	gene_id "MSTRG.86557"; transcript_id "MSTRG.86557.76"; exon_number "5";
chr19	StringTie	exon	4423335	4423395	1000	+	.	gene_id "MSTRG.86557"; transcript_id "MSTRG.86557.76"; exon_number "6";
chr19	StringTie	exon	4423806	4423874	1000	+	.	gene_id "MSTRG.86557"; transcript_id "MSTRG.86557.76"; exon_number "7";
chr19	StringTie	exon	4428664	4428890	1000	+	.	gene_id "MSTRG.86557"; transcript_id "MSTRG.86557.76"; exon_number "8";
chr19	StringTie	exon	4429438	4429606	1000	+	.	gene_id "MSTRG.86557"; transcript_id "MSTRG.86557.76"; exon_number "9";
chr19	StringTie	exon	4429711	4429788	1000	+	.	gene_id "MSTRG.86557"; transcript_id "MSTRG.86557.76"; exon_number "10";
chr19	StringTie	exon	4430549	4430641	1000	+	.	gene_id "MSTRG.86557"; transcript_id "MSTRG.86557.76"; exon_number "11";
chr19	StringTie	exon	4431952	4432207	1000	+	.	gene_id "MSTRG.86557"; transcript_id "MSTRG.86557.76"; exon_number "12";
chr19	StringTie	exon	4433070	4433539	1000	+	.	gene_id "MSTRG.86557"; transcript_id "MSTRG.86557.76"; exon_number "13";
chr19	StringTie	exon	4439921	4440021	1000	+	.	gene_id "MSTRG.86557"; transcript_id "MSTRG.86557.76"; exon_number "14";
chr19	StringTie	exon	4442245	4442341	1000	+	.	gene_id "MSTRG.86557"; transcript_id "MSTRG.86557.76"; exon_number "15";
chr19	StringTie	exon	4442925	4443424	1000	+	.	gene_id "MSTRG.86557"; transcript_id "MSTRG.86557.76"; exon_number "16";
chr19	StringTie	transcript	4402685	4443397	1000	+	.	gene_id "MSTRG.86557"; transcript_id "MSTRG.86557.77";
chr19	StringTie	exon	4402685	4402814	1000	+	.	gene_id "MSTRG.86557"; transcript_id "MSTRG.86557.77"; exon_number "1";
chr19	StringTie	exon	4408903	4409759	1000	+	.	gene_id "MSTRG.86557"; transcript_id "MSTRG.86557.77"; exon_number "2";
chr19	StringTie	exon	4418020	4418076	1000	+	.	gene_id "MSTRG.86557"; transcript_id "MSTRG.86557.77"; exon_number "3";
chr19	StringTie	exon	4422566	4422795	1000	+	.	gene_id "MSTRG.86557"; transcript_id "MSTRG.86557.77"; exon_number "4";
chr19	StringTie	exon	4423335	4423395	1000	+	.	gene_id "MSTRG.86557"; transcript_id "MSTRG.86557.77"; exon_number "5";
chr19	StringTie	exon	4423806	4423874	1000	+	.	gene_id "MSTRG.86557"; transcript_id "MSTRG.86557.77"; exon_number "6";
chr19	StringTie	exon	4428664	4428890	1000	+	.	gene_id "MSTRG.86557"; transcript_id "MSTRG.86557.77"; exon_number "7";
chr19	StringTie	exon	4429438	4429606	1000	+	.	gene_id "MSTRG.86557"; transcript_id "MSTRG.86557.77"; exon_number "8";
chr19	StringTie	exon	4429711	4429788	1000	+	.	gene_id "MSTRG.86557"; transcript_id "MSTRG.86557.77"; exon_number "9";
chr19	StringTie	exon	4430549	4430641	1000	+	.	gene_id "MSTRG.86557"; transcript_id "MSTRG.86557.77"; exon_number "10";
chr19	StringTie	exon	4431952	4432207	1000	+	.	gene_id "MSTRG.86557"; transcript_id "MSTRG.86557.77"; exon_number "11";
chr19	StringTie	exon	4433070	4433539	1000	+	.	gene_id "MSTRG.86557"; transcript_id "MSTRG.86557.77"; exon_number "12";
chr19	StringTie	exon	4439921	4440021	1000	+	.	gene_id "MSTRG.86557"; transcript_id "MSTRG.86557.77"; exon_number "13";
chr19	StringTie	exon	4442245	4442341	1000	+	.	gene_id "MSTRG.86557"; transcript_id "MSTRG.86557.77"; exon_number "14";
chr19	StringTie	exon	4442925	4443397	1000	+	.	gene_id "MSTRG.86557"; transcript_id "MSTRG.86557.77"; exon_number "15";
chr19	StringTie	transcript	4402689	4444181	1000	+	.	gene_id "MSTRG.86557"; transcript_id "MSTRG.86557.78";
chr19	StringTie	exon	4402689	4402814	1000	+	.	gene_id "MSTRG.86557"; transcript_id "MSTRG.86557.78"; exon_number "1";
chr19	StringTie	exon	4405912	4405962	1000	+	.	gene_id "MSTRG.86557"; transcript_id "MSTRG.86557.78"; exon_number "2";
chr19	StringTie	exon	4408903	4409759	1000	+	.	gene_id "MSTRG.86557"; transcript_id "MSTRG.86557.78"; exon_number "3";
chr19	StringTie	exon	4418020	4418076	1000	+	.	gene_id "MSTRG.86557"; transcript_id "MSTRG.86557.78"; exon_number "4";
chr19	StringTie	exon	4422566	4422795	1000	+	.	gene_id "MSTRG.86557"; transcript_id "MSTRG.86557.78"; exon_number "5";
chr19	StringTie	exon	4423335	4423395	1000	+	.	gene_id "MSTRG.86557"; transcript_id "MSTRG.86557.78"; exon_number "6";
chr19	StringTie	exon	4423806	4423874	1000	+	.	gene_id "MSTRG.86557"; transcript_id "MSTRG.86557.78"; exon_number "7";
chr19	StringTie	exon	4428664	4428890	1000	+	.	gene_id "MSTRG.86557"; transcript_id "MSTRG.86557.78"; exon_number "8";
chr19	StringTie	exon	4429438	4429606	1000	+	.	gene_id "MSTRG.86557"; transcript_id "MSTRG.86557.78"; exon_number "9";
chr19	StringTie	exon	4429708	4429788	1000	+	.	gene_id "MSTRG.86557"; transcript_id "MSTRG.86557.78"; exon_number "10";
chr19	StringTie	exon	4430549	4430641	1000	+	.	gene_id "MSTRG.86557"; transcript_id "MSTRG.86557.78"; exon_number "11";
chr19	StringTie	exon	4431952	4432207	1000	+	.	gene_id "MSTRG.86557"; transcript_id "MSTRG.86557.78"; exon_number "12";
chr19	StringTie	exon	4433070	4433539	1000	+	.	gene_id "MSTRG.86557"; transcript_id "MSTRG.86557.78"; exon_number "13";
chr19	StringTie	exon	4439921	4440021	1000	+	.	gene_id "MSTRG.86557"; transcript_id "MSTRG.86557.78"; exon_number "14";
chr19	StringTie	exon	4442245	4442337	1000	+	.	gene_id "MSTRG.86557"; transcript_id "MSTRG.86557.78"; exon_number "15";
chr19	StringTie	exon	4442925	4444181	1000	+	.	gene_id "MSTRG.86557"; transcript_id "MSTRG.86557.78"; exon_number "16";
chr19	StringTie	transcript	4402689	4444014	1000	+	.	gene_id "MSTRG.86557"; transcript_id "MSTRG.86557.79";
chr19	StringTie	exon	4402689	4402814	1000	+	.	gene_id "MSTRG.86557"; transcript_id "MSTRG.86557.79"; exon_number "1";
chr19	StringTie	exon	4405912	4405962	1000	+	.	gene_id "MSTRG.86557"; transcript_id "MSTRG.86557.79"; exon_number "2";
chr19	StringTie	exon	4408903	4409759	1000	+	.	gene_id "MSTRG.86557"; transcript_id "MSTRG.86557.79"; exon_number "3";
chr19	StringTie	exon	4418020	4418076	1000	+	.	gene_id "MSTRG.86557"; transcript_id "MSTRG.86557.79"; exon_number "4";
chr19	StringTie	exon	4422566	4422795	1000	+	.	gene_id "MSTRG.86557"; transcript_id "MSTRG.86557.79"; exon_number "5";
chr19	StringTie	exon	4423335	4423395	1000	+	.	gene_id "MSTRG.86557"; transcript_id "MSTRG.86557.79"; exon_number "6";
chr19	StringTie	exon	4423806	4423874	1000	+	.	gene_id "MSTRG.86557"; transcript_id "MSTRG.86557.79"; exon_number "7";
chr19	StringTie	exon	4428664	4428890	1000	+	.	gene_id "MSTRG.86557"; transcript_id "MSTRG.86557.79"; exon_number "8";
chr19	StringTie	exon	4429438	4429606	1000	+	.	gene_id "MSTRG.86557"; transcript_id "MSTRG.86557.79"; exon_number "9";
chr19	StringTie	exon	4429708	4429788	1000	+	.	gene_id "MSTRG.86557"; transcript_id "MSTRG.86557.79"; exon_number "10";
chr19	StringTie	exon	4430549	4430641	1000	+	.	gene_id "MSTRG.86557"; transcript_id "MSTRG.86557.79"; exon_number "11";
chr19	StringTie	exon	4431952	4432207	1000	+	.	gene_id "MSTRG.86557"; transcript_id "MSTRG.86557.79"; exon_number "12";
chr19	StringTie	exon	4433070	4433539	1000	+	.	gene_id "MSTRG.86557"; transcript_id "MSTRG.86557.79"; exon_number "13";
chr19	StringTie	exon	4439921	4440021	1000	+	.	gene_id "MSTRG.86557"; transcript_id "MSTRG.86557.79"; exon_number "14";
chr19	StringTie	exon	4442245	4442341	1000	+	.	gene_id "MSTRG.86557"; transcript_id "MSTRG.86557.79"; exon_number "15";
chr19	StringTie	exon	4442925	4444014	1000	+	.	gene_id "MSTRG.86557"; transcript_id "MSTRG.86557.79"; exon_number "16";
chr19	StringTie	transcript	4402538	4444937	1000	+	.	gene_id "MSTRG.86557"; transcript_id "MSTRG.86557.8";
chr19	StringTie	exon	4402538	4402814	1000	+	.	gene_id "MSTRG.86557"; transcript_id "MSTRG.86557.8"; exon_number "1";
chr19	StringTie	exon	4405912	4405962	1000	+	.	gene_id "MSTRG.86557"; transcript_id "MSTRG.86557.8"; exon_number "2";
chr19	StringTie	exon	4408903	4409759	1000	+	.	gene_id "MSTRG.86557"; transcript_id "MSTRG.86557.8"; exon_number "3";
chr19	StringTie	exon	4418020	4418076	1000	+	.	gene_id "MSTRG.86557"; transcript_id "MSTRG.86557.8"; exon_number "4";
chr19	StringTie	exon	4422566	4422795	1000	+	.	gene_id "MSTRG.86557"; transcript_id "MSTRG.86557.8"; exon_number "5";
chr19	StringTie	exon	4423335	4423395	1000	+	.	gene_id "MSTRG.86557"; transcript_id "MSTRG.86557.8"; exon_number "6";
chr19	StringTie	exon	4423806	4423874	1000	+	.	gene_id "MSTRG.86557"; transcript_id "MSTRG.86557.8"; exon_number "7";
chr19	StringTie	exon	4428664	4428890	1000	+	.	gene_id "MSTRG.86557"; transcript_id "MSTRG.86557.8"; exon_number "8";
chr19	StringTie	exon	4429438	4429606	1000	+	.	gene_id "MSTRG.86557"; transcript_id "MSTRG.86557.8"; exon_number "9";
chr19	StringTie	exon	4429711	4429788	1000	+	.	gene_id "MSTRG.86557"; transcript_id "MSTRG.86557.8"; exon_number "10";
chr19	StringTie	exon	4430549	4430641	1000	+	.	gene_id "MSTRG.86557"; transcript_id "MSTRG.86557.8"; exon_number "11";
chr19	StringTie	exon	4431952	4432207	1000	+	.	gene_id "MSTRG.86557"; transcript_id "MSTRG.86557.8"; exon_number "12";
chr19	StringTie	exon	4433070	4433539	1000	+	.	gene_id "MSTRG.86557"; transcript_id "MSTRG.86557.8"; exon_number "13";
chr19	StringTie	exon	4442245	4442337	1000	+	.	gene_id "MSTRG.86557"; transcript_id "MSTRG.86557.8"; exon_number "14";
chr19	StringTie	exon	4442925	4444937	1000	+	.	gene_id "MSTRG.86557"; transcript_id "MSTRG.86557.8"; exon_number "15";
chr19	StringTie	transcript	4402689	4443426	1000	+	.	gene_id "MSTRG.86557"; transcript_id "MSTRG.86557.80";
chr19	StringTie	exon	4402689	4402814	1000	+	.	gene_id "MSTRG.86557"; transcript_id "MSTRG.86557.80"; exon_number "1";
chr19	StringTie	exon	4405912	4405962	1000	+	.	gene_id "MSTRG.86557"; transcript_id "MSTRG.86557.80"; exon_number "2";
chr19	StringTie	exon	4408903	4409759	1000	+	.	gene_id "MSTRG.86557"; transcript_id "MSTRG.86557.80"; exon_number "3";
chr19	StringTie	exon	4422566	4422795	1000	+	.	gene_id "MSTRG.86557"; transcript_id "MSTRG.86557.80"; exon_number "4";
chr19	StringTie	exon	4423335	4423395	1000	+	.	gene_id "MSTRG.86557"; transcript_id "MSTRG.86557.80"; exon_number "5";
chr19	StringTie	exon	4423806	4423874	1000	+	.	gene_id "MSTRG.86557"; transcript_id "MSTRG.86557.80"; exon_number "6";
chr19	StringTie	exon	4428664	4428890	1000	+	.	gene_id "MSTRG.86557"; transcript_id "MSTRG.86557.80"; exon_number "7";
chr19	StringTie	exon	4429438	4429606	1000	+	.	gene_id "MSTRG.86557"; transcript_id "MSTRG.86557.80"; exon_number "8";
chr19	StringTie	exon	4429711	4429788	1000	+	.	gene_id "MSTRG.86557"; transcript_id "MSTRG.86557.80"; exon_number "9";
chr19	StringTie	exon	4430549	4430630	1000	+	.	gene_id "MSTRG.86557"; transcript_id "MSTRG.86557.80"; exon_number "10";
chr19	StringTie	exon	4431952	4432207	1000	+	.	gene_id "MSTRG.86557"; transcript_id "MSTRG.86557.80"; exon_number "11";
chr19	StringTie	exon	4433070	4433539	1000	+	.	gene_id "MSTRG.86557"; transcript_id "MSTRG.86557.80"; exon_number "12";
chr19	StringTie	exon	4442245	4442341	1000	+	.	gene_id "MSTRG.86557"; transcript_id "MSTRG.86557.80"; exon_number "13";
chr19	StringTie	exon	4442925	4443426	1000	+	.	gene_id "MSTRG.86557"; transcript_id "MSTRG.86557.80"; exon_number "14";
chr19	StringTie	transcript	4402689	4443539	1000	+	.	gene_id "MSTRG.86557"; transcript_id "MSTRG.86557.81";
chr19	StringTie	exon	4402689	4402814	1000	+	.	gene_id "MSTRG.86557"; transcript_id "MSTRG.86557.81"; exon_number "1";
chr19	StringTie	exon	4405912	4405962	1000	+	.	gene_id "MSTRG.86557"; transcript_id "MSTRG.86557.81"; exon_number "2";
chr19	StringTie	exon	4408903	4409759	1000	+	.	gene_id "MSTRG.86557"; transcript_id "MSTRG.86557.81"; exon_number "3";
chr19	StringTie	exon	4410408	4410523	1000	+	.	gene_id "MSTRG.86557"; transcript_id "MSTRG.86557.81"; exon_number "4";
chr19	StringTie	exon	4412198	4412402	1000	+	.	gene_id "MSTRG.86557"; transcript_id "MSTRG.86557.81"; exon_number "5";
chr19	StringTie	exon	4418020	4418076	1000	+	.	gene_id "MSTRG.86557"; transcript_id "MSTRG.86557.81"; exon_number "6";
chr19	StringTie	exon	4422566	4422795	1000	+	.	gene_id "MSTRG.86557"; transcript_id "MSTRG.86557.81"; exon_number "7";
chr19	StringTie	exon	4423335	4423395	1000	+	.	gene_id "MSTRG.86557"; transcript_id "MSTRG.86557.81"; exon_number "8";
chr19	StringTie	exon	4423806	4423874	1000	+	.	gene_id "MSTRG.86557"; transcript_id "MSTRG.86557.81"; exon_number "9";
chr19	StringTie	exon	4428664	4428890	1000	+	.	gene_id "MSTRG.86557"; transcript_id "MSTRG.86557.81"; exon_number "10";
chr19	StringTie	exon	4429438	4429606	1000	+	.	gene_id "MSTRG.86557"; transcript_id "MSTRG.86557.81"; exon_number "11";
chr19	StringTie	exon	4429711	4429788	1000	+	.	gene_id "MSTRG.86557"; transcript_id "MSTRG.86557.81"; exon_number "12";
chr19	StringTie	exon	4430549	4430641	1000	+	.	gene_id "MSTRG.86557"; transcript_id "MSTRG.86557.81"; exon_number "13";
chr19	StringTie	exon	4431952	4432207	1000	+	.	gene_id "MSTRG.86557"; transcript_id "MSTRG.86557.81"; exon_number "14";
chr19	StringTie	exon	4433070	4433539	1000	+	.	gene_id "MSTRG.86557"; transcript_id "MSTRG.86557.81"; exon_number "15";
chr19	StringTie	exon	4442245	4442341	1000	+	.	gene_id "MSTRG.86557"; transcript_id "MSTRG.86557.81"; exon_number "16";
chr19	StringTie	exon	4442925	4443539	1000	+	.	gene_id "MSTRG.86557"; transcript_id "MSTRG.86557.81"; exon_number "17";
chr19	StringTie	transcript	4402689	4443409	1000	+	.	gene_id "MSTRG.86557"; transcript_id "MSTRG.86557.82";
chr19	StringTie	exon	4402689	4402814	1000	+	.	gene_id "MSTRG.86557"; transcript_id "MSTRG.86557.82"; exon_number "1";
chr19	StringTie	exon	4405912	4405962	1000	+	.	gene_id "MSTRG.86557"; transcript_id "MSTRG.86557.82"; exon_number "2";
chr19	StringTie	exon	4408903	4409759	1000	+	.	gene_id "MSTRG.86557"; transcript_id "MSTRG.86557.82"; exon_number "3";
chr19	StringTie	exon	4410408	4410523	1000	+	.	gene_id "MSTRG.86557"; transcript_id "MSTRG.86557.82"; exon_number "4";
chr19	StringTie	exon	4412198	4412402	1000	+	.	gene_id "MSTRG.86557"; transcript_id "MSTRG.86557.82"; exon_number "5";
chr19	StringTie	exon	4418020	4418076	1000	+	.	gene_id "MSTRG.86557"; transcript_id "MSTRG.86557.82"; exon_number "6";
chr19	StringTie	exon	4422566	4422637	1000	+	.	gene_id "MSTRG.86557"; transcript_id "MSTRG.86557.82"; exon_number "7";
chr19	StringTie	exon	4422659	4422795	1000	+	.	gene_id "MSTRG.86557"; transcript_id "MSTRG.86557.82"; exon_number "8";
chr19	StringTie	exon	4423335	4423395	1000	+	.	gene_id "MSTRG.86557"; transcript_id "MSTRG.86557.82"; exon_number "9";
chr19	StringTie	exon	4423806	4423874	1000	+	.	gene_id "MSTRG.86557"; transcript_id "MSTRG.86557.82"; exon_number "10";
chr19	StringTie	exon	4428664	4428890	1000	+	.	gene_id "MSTRG.86557"; transcript_id "MSTRG.86557.82"; exon_number "11";
chr19	StringTie	exon	4429438	4429606	1000	+	.	gene_id "MSTRG.86557"; transcript_id "MSTRG.86557.82"; exon_number "12";
chr19	StringTie	exon	4429711	4429788	1000	+	.	gene_id "MSTRG.86557"; transcript_id "MSTRG.86557.82"; exon_number "13";
chr19	StringTie	exon	4430549	4430641	1000	+	.	gene_id "MSTRG.86557"; transcript_id "MSTRG.86557.82"; exon_number "14";
chr19	StringTie	exon	4431952	4432207	1000	+	.	gene_id "MSTRG.86557"; transcript_id "MSTRG.86557.82"; exon_number "15";
chr19	StringTie	exon	4433070	4433539	1000	+	.	gene_id "MSTRG.86557"; transcript_id "MSTRG.86557.82"; exon_number "16";
chr19	StringTie	exon	4439921	4440021	1000	+	.	gene_id "MSTRG.86557"; transcript_id "MSTRG.86557.82"; exon_number "17";
chr19	StringTie	exon	4442245	4442337	1000	+	.	gene_id "MSTRG.86557"; transcript_id "MSTRG.86557.82"; exon_number "18";
chr19	StringTie	exon	4442925	4443409	1000	+	.	gene_id "MSTRG.86557"; transcript_id "MSTRG.86557.82"; exon_number "19";
chr19	StringTie	transcript	4402690	4443396	1000	+	.	gene_id "MSTRG.86557"; transcript_id "MSTRG.86557.83";
chr19	StringTie	exon	4402690	4402814	1000	+	.	gene_id "MSTRG.86557"; transcript_id "MSTRG.86557.83"; exon_number "1";
chr19	StringTie	exon	4405912	4405962	1000	+	.	gene_id "MSTRG.86557"; transcript_id "MSTRG.86557.83"; exon_number "2";
chr19	StringTie	exon	4408903	4409759	1000	+	.	gene_id "MSTRG.86557"; transcript_id "MSTRG.86557.83"; exon_number "3";
chr19	StringTie	exon	4422566	4422795	1000	+	.	gene_id "MSTRG.86557"; transcript_id "MSTRG.86557.83"; exon_number "4";
chr19	StringTie	exon	4423335	4423395	1000	+	.	gene_id "MSTRG.86557"; transcript_id "MSTRG.86557.83"; exon_number "5";
chr19	StringTie	exon	4423806	4423874	1000	+	.	gene_id "MSTRG.86557"; transcript_id "MSTRG.86557.83"; exon_number "6";
chr19	StringTie	exon	4428664	4428890	1000	+	.	gene_id "MSTRG.86557"; transcript_id "MSTRG.86557.83"; exon_number "7";
chr19	StringTie	exon	4429438	4429606	1000	+	.	gene_id "MSTRG.86557"; transcript_id "MSTRG.86557.83"; exon_number "8";
chr19	StringTie	exon	4429711	4429788	1000	+	.	gene_id "MSTRG.86557"; transcript_id "MSTRG.86557.83"; exon_number "9";
chr19	StringTie	exon	4430549	4430641	1000	+	.	gene_id "MSTRG.86557"; transcript_id "MSTRG.86557.83"; exon_number "10";
chr19	StringTie	exon	4431955	4432207	1000	+	.	gene_id "MSTRG.86557"; transcript_id "MSTRG.86557.83"; exon_number "11";
chr19	StringTie	exon	4433070	4433539	1000	+	.	gene_id "MSTRG.86557"; transcript_id "MSTRG.86557.83"; exon_number "12";
chr19	StringTie	exon	4439921	4440021	1000	+	.	gene_id "MSTRG.86557"; transcript_id "MSTRG.86557.83"; exon_number "13";
chr19	StringTie	exon	4442245	4442341	1000	+	.	gene_id "MSTRG.86557"; transcript_id "MSTRG.86557.83"; exon_number "14";
chr19	StringTie	exon	4442925	4443396	1000	+	.	gene_id "MSTRG.86557"; transcript_id "MSTRG.86557.83"; exon_number "15";
chr19	StringTie	transcript	4402690	4443397	1000	+	.	gene_id "MSTRG.86557"; transcript_id "MSTRG.86557.84";
chr19	StringTie	exon	4402690	4402814	1000	+	.	gene_id "MSTRG.86557"; transcript_id "MSTRG.86557.84"; exon_number "1";
chr19	StringTie	exon	4405912	4405962	1000	+	.	gene_id "MSTRG.86557"; transcript_id "MSTRG.86557.84"; exon_number "2";
chr19	StringTie	exon	4408903	4409759	1000	+	.	gene_id "MSTRG.86557"; transcript_id "MSTRG.86557.84"; exon_number "3";
chr19	StringTie	exon	4422566	4422795	1000	+	.	gene_id "MSTRG.86557"; transcript_id "MSTRG.86557.84"; exon_number "4";
chr19	StringTie	exon	4423335	4423395	1000	+	.	gene_id "MSTRG.86557"; transcript_id "MSTRG.86557.84"; exon_number "5";
chr19	StringTie	exon	4423806	4423874	1000	+	.	gene_id "MSTRG.86557"; transcript_id "MSTRG.86557.84"; exon_number "6";
chr19	StringTie	exon	4428664	4428890	1000	+	.	gene_id "MSTRG.86557"; transcript_id "MSTRG.86557.84"; exon_number "7";
chr19	StringTie	exon	4429438	4429606	1000	+	.	gene_id "MSTRG.86557"; transcript_id "MSTRG.86557.84"; exon_number "8";
chr19	StringTie	exon	4429711	4429788	1000	+	.	gene_id "MSTRG.86557"; transcript_id "MSTRG.86557.84"; exon_number "9";
chr19	StringTie	exon	4430549	4430630	1000	+	.	gene_id "MSTRG.86557"; transcript_id "MSTRG.86557.84"; exon_number "10";
chr19	StringTie	exon	4431952	4432207	1000	+	.	gene_id "MSTRG.86557"; transcript_id "MSTRG.86557.84"; exon_number "11";
chr19	StringTie	exon	4433070	4433539	1000	+	.	gene_id "MSTRG.86557"; transcript_id "MSTRG.86557.84"; exon_number "12";
chr19	StringTie	exon	4439921	4440021	1000	+	.	gene_id "MSTRG.86557"; transcript_id "MSTRG.86557.84"; exon_number "13";
chr19	StringTie	exon	4442245	4442341	1000	+	.	gene_id "MSTRG.86557"; transcript_id "MSTRG.86557.84"; exon_number "14";
chr19	StringTie	exon	4442925	4443397	1000	+	.	gene_id "MSTRG.86557"; transcript_id "MSTRG.86557.84"; exon_number "15";
chr19	StringTie	transcript	4402690	4443463	1000	+	.	gene_id "MSTRG.86557"; transcript_id "MSTRG.86557.85";
chr19	StringTie	exon	4402690	4402814	1000	+	.	gene_id "MSTRG.86557"; transcript_id "MSTRG.86557.85"; exon_number "1";
chr19	StringTie	exon	4405912	4405962	1000	+	.	gene_id "MSTRG.86557"; transcript_id "MSTRG.86557.85"; exon_number "2";
chr19	StringTie	exon	4408903	4409759	1000	+	.	gene_id "MSTRG.86557"; transcript_id "MSTRG.86557.85"; exon_number "3";
chr19	StringTie	exon	4410408	4410523	1000	+	.	gene_id "MSTRG.86557"; transcript_id "MSTRG.86557.85"; exon_number "4";
chr19	StringTie	exon	4418020	4418076	1000	+	.	gene_id "MSTRG.86557"; transcript_id "MSTRG.86557.85"; exon_number "5";
chr19	StringTie	exon	4422480	4422795	1000	+	.	gene_id "MSTRG.86557"; transcript_id "MSTRG.86557.85"; exon_number "6";
chr19	StringTie	exon	4423335	4423395	1000	+	.	gene_id "MSTRG.86557"; transcript_id "MSTRG.86557.85"; exon_number "7";
chr19	StringTie	exon	4423806	4423874	1000	+	.	gene_id "MSTRG.86557"; transcript_id "MSTRG.86557.85"; exon_number "8";
chr19	StringTie	exon	4428664	4428890	1000	+	.	gene_id "MSTRG.86557"; transcript_id "MSTRG.86557.85"; exon_number "9";
chr19	StringTie	exon	4429438	4429606	1000	+	.	gene_id "MSTRG.86557"; transcript_id "MSTRG.86557.85"; exon_number "10";
chr19	StringTie	exon	4429708	4429788	1000	+	.	gene_id "MSTRG.86557"; transcript_id "MSTRG.86557.85"; exon_number "11";
chr19	StringTie	exon	4430549	4430641	1000	+	.	gene_id "MSTRG.86557"; transcript_id "MSTRG.86557.85"; exon_number "12";
chr19	StringTie	exon	4431952	4432207	1000	+	.	gene_id "MSTRG.86557"; transcript_id "MSTRG.86557.85"; exon_number "13";
chr19	StringTie	exon	4433070	4433539	1000	+	.	gene_id "MSTRG.86557"; transcript_id "MSTRG.86557.85"; exon_number "14";
chr19	StringTie	exon	4442245	4442341	1000	+	.	gene_id "MSTRG.86557"; transcript_id "MSTRG.86557.85"; exon_number "15";
chr19	StringTie	exon	4442925	4443463	1000	+	.	gene_id "MSTRG.86557"; transcript_id "MSTRG.86557.85"; exon_number "16";
chr19	StringTie	transcript	4402690	4443468	1000	+	.	gene_id "MSTRG.86557"; transcript_id "MSTRG.86557.86";
chr19	StringTie	exon	4402690	4402814	1000	+	.	gene_id "MSTRG.86557"; transcript_id "MSTRG.86557.86"; exon_number "1";
chr19	StringTie	exon	4405912	4405962	1000	+	.	gene_id "MSTRG.86557"; transcript_id "MSTRG.86557.86"; exon_number "2";
chr19	StringTie	exon	4408903	4409759	1000	+	.	gene_id "MSTRG.86557"; transcript_id "MSTRG.86557.86"; exon_number "3";
chr19	StringTie	exon	4412198	4412402	1000	+	.	gene_id "MSTRG.86557"; transcript_id "MSTRG.86557.86"; exon_number "4";
chr19	StringTie	exon	4418020	4418076	1000	+	.	gene_id "MSTRG.86557"; transcript_id "MSTRG.86557.86"; exon_number "5";
chr19	StringTie	exon	4422566	4422795	1000	+	.	gene_id "MSTRG.86557"; transcript_id "MSTRG.86557.86"; exon_number "6";
chr19	StringTie	exon	4423335	4423395	1000	+	.	gene_id "MSTRG.86557"; transcript_id "MSTRG.86557.86"; exon_number "7";
chr19	StringTie	exon	4423806	4423874	1000	+	.	gene_id "MSTRG.86557"; transcript_id "MSTRG.86557.86"; exon_number "8";
chr19	StringTie	exon	4428664	4428890	1000	+	.	gene_id "MSTRG.86557"; transcript_id "MSTRG.86557.86"; exon_number "9";
chr19	StringTie	exon	4429438	4429606	1000	+	.	gene_id "MSTRG.86557"; transcript_id "MSTRG.86557.86"; exon_number "10";
chr19	StringTie	exon	4429711	4429788	1000	+	.	gene_id "MSTRG.86557"; transcript_id "MSTRG.86557.86"; exon_number "11";
chr19	StringTie	exon	4430549	4430641	1000	+	.	gene_id "MSTRG.86557"; transcript_id "MSTRG.86557.86"; exon_number "12";
chr19	StringTie	exon	4431952	4432207	1000	+	.	gene_id "MSTRG.86557"; transcript_id "MSTRG.86557.86"; exon_number "13";
chr19	StringTie	exon	4433070	4433539	1000	+	.	gene_id "MSTRG.86557"; transcript_id "MSTRG.86557.86"; exon_number "14";
chr19	StringTie	exon	4442245	4442337	1000	+	.	gene_id "MSTRG.86557"; transcript_id "MSTRG.86557.86"; exon_number "15";
chr19	StringTie	exon	4442925	4443468	1000	+	.	gene_id "MSTRG.86557"; transcript_id "MSTRG.86557.86"; exon_number "16";
chr19	StringTie	transcript	4402690	4443464	1000	+	.	gene_id "MSTRG.86557"; transcript_id "MSTRG.86557.87";
chr19	StringTie	exon	4402690	4402814	1000	+	.	gene_id "MSTRG.86557"; transcript_id "MSTRG.86557.87"; exon_number "1";
chr19	StringTie	exon	4405912	4405962	1000	+	.	gene_id "MSTRG.86557"; transcript_id "MSTRG.86557.87"; exon_number "2";
chr19	StringTie	exon	4408903	4409759	1000	+	.	gene_id "MSTRG.86557"; transcript_id "MSTRG.86557.87"; exon_number "3";
chr19	StringTie	exon	4417999	4418076	1000	+	.	gene_id "MSTRG.86557"; transcript_id "MSTRG.86557.87"; exon_number "4";
chr19	StringTie	exon	4422566	4422795	1000	+	.	gene_id "MSTRG.86557"; transcript_id "MSTRG.86557.87"; exon_number "5";
chr19	StringTie	exon	4423335	4423395	1000	+	.	gene_id "MSTRG.86557"; transcript_id "MSTRG.86557.87"; exon_number "6";
chr19	StringTie	exon	4423806	4423874	1000	+	.	gene_id "MSTRG.86557"; transcript_id "MSTRG.86557.87"; exon_number "7";
chr19	StringTie	exon	4428664	4428890	1000	+	.	gene_id "MSTRG.86557"; transcript_id "MSTRG.86557.87"; exon_number "8";
chr19	StringTie	exon	4429438	4429606	1000	+	.	gene_id "MSTRG.86557"; transcript_id "MSTRG.86557.87"; exon_number "9";
chr19	StringTie	exon	4429711	4429788	1000	+	.	gene_id "MSTRG.86557"; transcript_id "MSTRG.86557.87"; exon_number "10";
chr19	StringTie	exon	4430549	4430641	1000	+	.	gene_id "MSTRG.86557"; transcript_id "MSTRG.86557.87"; exon_number "11";
chr19	StringTie	exon	4431952	4432207	1000	+	.	gene_id "MSTRG.86557"; transcript_id "MSTRG.86557.87"; exon_number "12";
chr19	StringTie	exon	4433070	4433539	1000	+	.	gene_id "MSTRG.86557"; transcript_id "MSTRG.86557.87"; exon_number "13";
chr19	StringTie	exon	4442245	4442341	1000	+	.	gene_id "MSTRG.86557"; transcript_id "MSTRG.86557.87"; exon_number "14";
chr19	StringTie	exon	4442925	4442939	1000	+	.	gene_id "MSTRG.86557"; transcript_id "MSTRG.86557.87"; exon_number "15";
chr19	StringTie	exon	4442975	4443464	1000	+	.	gene_id "MSTRG.86557"; transcript_id "MSTRG.86557.87"; exon_number "16";
chr19	StringTie	transcript	4402690	4443508	1000	+	.	gene_id "MSTRG.86557"; transcript_id "MSTRG.86557.88";
chr19	StringTie	exon	4402690	4402814	1000	+	.	gene_id "MSTRG.86557"; transcript_id "MSTRG.86557.88"; exon_number "1";
chr19	StringTie	exon	4405912	4405962	1000	+	.	gene_id "MSTRG.86557"; transcript_id "MSTRG.86557.88"; exon_number "2";
chr19	StringTie	exon	4408903	4409759	1000	+	.	gene_id "MSTRG.86557"; transcript_id "MSTRG.86557.88"; exon_number "3";
chr19	StringTie	exon	4418020	4418076	1000	+	.	gene_id "MSTRG.86557"; transcript_id "MSTRG.86557.88"; exon_number "4";
chr19	StringTie	exon	4422566	4422637	1000	+	.	gene_id "MSTRG.86557"; transcript_id "MSTRG.86557.88"; exon_number "5";
chr19	StringTie	exon	4422659	4422795	1000	+	.	gene_id "MSTRG.86557"; transcript_id "MSTRG.86557.88"; exon_number "6";
chr19	StringTie	exon	4423335	4423395	1000	+	.	gene_id "MSTRG.86557"; transcript_id "MSTRG.86557.88"; exon_number "7";
chr19	StringTie	exon	4423806	4423874	1000	+	.	gene_id "MSTRG.86557"; transcript_id "MSTRG.86557.88"; exon_number "8";
chr19	StringTie	exon	4428664	4428890	1000	+	.	gene_id "MSTRG.86557"; transcript_id "MSTRG.86557.88"; exon_number "9";
chr19	StringTie	exon	4429438	4429606	1000	+	.	gene_id "MSTRG.86557"; transcript_id "MSTRG.86557.88"; exon_number "10";
chr19	StringTie	exon	4429711	4429788	1000	+	.	gene_id "MSTRG.86557"; transcript_id "MSTRG.86557.88"; exon_number "11";
chr19	StringTie	exon	4430549	4430641	1000	+	.	gene_id "MSTRG.86557"; transcript_id "MSTRG.86557.88"; exon_number "12";
chr19	StringTie	exon	4431952	4432207	1000	+	.	gene_id "MSTRG.86557"; transcript_id "MSTRG.86557.88"; exon_number "13";
chr19	StringTie	exon	4433070	4433539	1000	+	.	gene_id "MSTRG.86557"; transcript_id "MSTRG.86557.88"; exon_number "14";
chr19	StringTie	exon	4439921	4440021	1000	+	.	gene_id "MSTRG.86557"; transcript_id "MSTRG.86557.88"; exon_number "15";
chr19	StringTie	exon	4442245	4442341	1000	+	.	gene_id "MSTRG.86557"; transcript_id "MSTRG.86557.88"; exon_number "16";
chr19	StringTie	exon	4442925	4443508	1000	+	.	gene_id "MSTRG.86557"; transcript_id "MSTRG.86557.88"; exon_number "17";
chr19	StringTie	transcript	4402691	4443985	1000	+	.	gene_id "MSTRG.86557"; transcript_id "MSTRG.86557.89";
chr19	StringTie	exon	4402691	4402814	1000	+	.	gene_id "MSTRG.86557"; transcript_id "MSTRG.86557.89"; exon_number "1";
```
