## Additional File 7 - TCGA transcript assembly for "Widespread 3’ UTR splicing regulates expression of oncogene transcripts in sequence-dependent and independent manners": all_tissues_agg-agg-agg.gtf (part 2003 of 2216)

```
chr19	StringTie	exon	4405912	4405962	1000	+	.	gene_id "MSTRG.86557"; transcript_id "MSTRG.86557.89"; exon_number "2";
chr19	StringTie	exon	4408903	4409759	1000	+	.	gene_id "MSTRG.86557"; transcript_id "MSTRG.86557.89"; exon_number "3";
chr19	StringTie	exon	4422566	4422795	1000	+	.	gene_id "MSTRG.86557"; transcript_id "MSTRG.86557.89"; exon_number "4";
chr19	StringTie	exon	4423335	4423395	1000	+	.	gene_id "MSTRG.86557"; transcript_id "MSTRG.86557.89"; exon_number "5";
chr19	StringTie	exon	4423806	4423874	1000	+	.	gene_id "MSTRG.86557"; transcript_id "MSTRG.86557.89"; exon_number "6";
chr19	StringTie	exon	4428664	4428890	1000	+	.	gene_id "MSTRG.86557"; transcript_id "MSTRG.86557.89"; exon_number "7";
chr19	StringTie	exon	4429438	4429606	1000	+	.	gene_id "MSTRG.86557"; transcript_id "MSTRG.86557.89"; exon_number "8";
chr19	StringTie	exon	4429711	4429788	1000	+	.	gene_id "MSTRG.86557"; transcript_id "MSTRG.86557.89"; exon_number "9";
chr19	StringTie	exon	4430549	4430641	1000	+	.	gene_id "MSTRG.86557"; transcript_id "MSTRG.86557.89"; exon_number "10";
chr19	StringTie	exon	4431955	4432207	1000	+	.	gene_id "MSTRG.86557"; transcript_id "MSTRG.86557.89"; exon_number "11";
chr19	StringTie	exon	4433070	4433539	1000	+	.	gene_id "MSTRG.86557"; transcript_id "MSTRG.86557.89"; exon_number "12";
chr19	StringTie	exon	4442245	4442341	1000	+	.	gene_id "MSTRG.86557"; transcript_id "MSTRG.86557.89"; exon_number "13";
chr19	StringTie	exon	4442925	4443985	1000	+	.	gene_id "MSTRG.86557"; transcript_id "MSTRG.86557.89"; exon_number "14";
chr19	StringTie	transcript	4402546	4443397	1000	+	.	gene_id "MSTRG.86557"; transcript_id "MSTRG.86557.9";
chr19	StringTie	exon	4402546	4402742	1000	+	.	gene_id "MSTRG.86557"; transcript_id "MSTRG.86557.9"; exon_number "1";
chr19	StringTie	exon	4402775	4402814	1000	+	.	gene_id "MSTRG.86557"; transcript_id "MSTRG.86557.9"; exon_number "2";
chr19	StringTie	exon	4405912	4405962	1000	+	.	gene_id "MSTRG.86557"; transcript_id "MSTRG.86557.9"; exon_number "3";
chr19	StringTie	exon	4408903	4409759	1000	+	.	gene_id "MSTRG.86557"; transcript_id "MSTRG.86557.9"; exon_number "4";
chr19	StringTie	exon	4418020	4418076	1000	+	.	gene_id "MSTRG.86557"; transcript_id "MSTRG.86557.9"; exon_number "5";
chr19	StringTie	exon	4422566	4422795	1000	+	.	gene_id "MSTRG.86557"; transcript_id "MSTRG.86557.9"; exon_number "6";
chr19	StringTie	exon	4423335	4423395	1000	+	.	gene_id "MSTRG.86557"; transcript_id "MSTRG.86557.9"; exon_number "7";
chr19	StringTie	exon	4423806	4423874	1000	+	.	gene_id "MSTRG.86557"; transcript_id "MSTRG.86557.9"; exon_number "8";
chr19	StringTie	exon	4428664	4428890	1000	+	.	gene_id "MSTRG.86557"; transcript_id "MSTRG.86557.9"; exon_number "9";
chr19	StringTie	exon	4429438	4429606	1000	+	.	gene_id "MSTRG.86557"; transcript_id "MSTRG.86557.9"; exon_number "10";
chr19	StringTie	exon	4429708	4429788	1000	+	.	gene_id "MSTRG.86557"; transcript_id "MSTRG.86557.9"; exon_number "11";
chr19	StringTie	exon	4430549	4430641	1000	+	.	gene_id "MSTRG.86557"; transcript_id "MSTRG.86557.9"; exon_number "12";
chr19	StringTie	exon	4431952	4432207	1000	+	.	gene_id "MSTRG.86557"; transcript_id "MSTRG.86557.9"; exon_number "13";
chr19	StringTie	exon	4433070	4433539	1000	+	.	gene_id "MSTRG.86557"; transcript_id "MSTRG.86557.9"; exon_number "14";
chr19	StringTie	exon	4442245	4442341	1000	+	.	gene_id "MSTRG.86557"; transcript_id "MSTRG.86557.9"; exon_number "15";
chr19	StringTie	exon	4442925	4443397	1000	+	.	gene_id "MSTRG.86557"; transcript_id "MSTRG.86557.9"; exon_number "16";
chr19	StringTie	transcript	4402693	4443397	1000	+	.	gene_id "MSTRG.86557"; transcript_id "MSTRG.86557.90";
chr19	StringTie	exon	4402693	4402814	1000	+	.	gene_id "MSTRG.86557"; transcript_id "MSTRG.86557.90"; exon_number "1";
chr19	StringTie	exon	4418020	4418076	1000	+	.	gene_id "MSTRG.86557"; transcript_id "MSTRG.86557.90"; exon_number "2";
chr19	StringTie	exon	4422566	4422795	1000	+	.	gene_id "MSTRG.86557"; transcript_id "MSTRG.86557.90"; exon_number "3";
chr19	StringTie	exon	4423335	4423395	1000	+	.	gene_id "MSTRG.86557"; transcript_id "MSTRG.86557.90"; exon_number "4";
chr19	StringTie	exon	4423806	4423874	1000	+	.	gene_id "MSTRG.86557"; transcript_id "MSTRG.86557.90"; exon_number "5";
chr19	StringTie	exon	4429438	4429606	1000	+	.	gene_id "MSTRG.86557"; transcript_id "MSTRG.86557.90"; exon_number "6";
chr19	StringTie	exon	4429708	4429788	1000	+	.	gene_id "MSTRG.86557"; transcript_id "MSTRG.86557.90"; exon_number "7";
chr19	StringTie	exon	4430549	4430641	1000	+	.	gene_id "MSTRG.86557"; transcript_id "MSTRG.86557.90"; exon_number "8";
chr19	StringTie	exon	4431952	4432207	1000	+	.	gene_id "MSTRG.86557"; transcript_id "MSTRG.86557.90"; exon_number "9";
chr19	StringTie	exon	4433070	4433539	1000	+	.	gene_id "MSTRG.86557"; transcript_id "MSTRG.86557.90"; exon_number "10";
chr19	StringTie	exon	4442245	4442391	1000	+	.	gene_id "MSTRG.86557"; transcript_id "MSTRG.86557.90"; exon_number "11";
chr19	StringTie	exon	4442925	4443397	1000	+	.	gene_id "MSTRG.86557"; transcript_id "MSTRG.86557.90"; exon_number "12";
chr19	StringTie	transcript	4402701	4444218	1000	+	.	gene_id "MSTRG.86557"; transcript_id "MSTRG.86557.91";
chr19	StringTie	exon	4402701	4402814	1000	+	.	gene_id "MSTRG.86557"; transcript_id "MSTRG.86557.91"; exon_number "1";
chr19	StringTie	exon	4405912	4405962	1000	+	.	gene_id "MSTRG.86557"; transcript_id "MSTRG.86557.91"; exon_number "2";
chr19	StringTie	exon	4408903	4409759	1000	+	.	gene_id "MSTRG.86557"; transcript_id "MSTRG.86557.91"; exon_number "3";
chr19	StringTie	exon	4410408	4410523	1000	+	.	gene_id "MSTRG.86557"; transcript_id "MSTRG.86557.91"; exon_number "4";
chr19	StringTie	exon	4418020	4418076	1000	+	.	gene_id "MSTRG.86557"; transcript_id "MSTRG.86557.91"; exon_number "5";
chr19	StringTie	exon	4422566	4422795	1000	+	.	gene_id "MSTRG.86557"; transcript_id "MSTRG.86557.91"; exon_number "6";
chr19	StringTie	exon	4423335	4423395	1000	+	.	gene_id "MSTRG.86557"; transcript_id "MSTRG.86557.91"; exon_number "7";
chr19	StringTie	exon	4423806	4423874	1000	+	.	gene_id "MSTRG.86557"; transcript_id "MSTRG.86557.91"; exon_number "8";
chr19	StringTie	exon	4428664	4428890	1000	+	.	gene_id "MSTRG.86557"; transcript_id "MSTRG.86557.91"; exon_number "9";
chr19	StringTie	exon	4429438	4429606	1000	+	.	gene_id "MSTRG.86557"; transcript_id "MSTRG.86557.91"; exon_number "10";
chr19	StringTie	exon	4429708	4429788	1000	+	.	gene_id "MSTRG.86557"; transcript_id "MSTRG.86557.91"; exon_number "11";
chr19	StringTie	exon	4430549	4430641	1000	+	.	gene_id "MSTRG.86557"; transcript_id "MSTRG.86557.91"; exon_number "12";
chr19	StringTie	exon	4431952	4432207	1000	+	.	gene_id "MSTRG.86557"; transcript_id "MSTRG.86557.91"; exon_number "13";
chr19	StringTie	exon	4433070	4433539	1000	+	.	gene_id "MSTRG.86557"; transcript_id "MSTRG.86557.91"; exon_number "14";
chr19	StringTie	exon	4442245	4442337	1000	+	.	gene_id "MSTRG.86557"; transcript_id "MSTRG.86557.91"; exon_number "15";
chr19	StringTie	exon	4442925	4444218	1000	+	.	gene_id "MSTRG.86557"; transcript_id "MSTRG.86557.91"; exon_number "16";
chr19	StringTie	transcript	4402702	4443601	1000	+	.	gene_id "MSTRG.86557"; transcript_id "MSTRG.86557.92";
chr19	StringTie	exon	4402702	4402814	1000	+	.	gene_id "MSTRG.86557"; transcript_id "MSTRG.86557.92"; exon_number "1";
chr19	StringTie	exon	4405912	4405962	1000	+	.	gene_id "MSTRG.86557"; transcript_id "MSTRG.86557.92"; exon_number "2";
chr19	StringTie	exon	4408878	4409759	1000	+	.	gene_id "MSTRG.86557"; transcript_id "MSTRG.86557.92"; exon_number "3";
chr19	StringTie	exon	4422566	4422795	1000	+	.	gene_id "MSTRG.86557"; transcript_id "MSTRG.86557.92"; exon_number "4";
chr19	StringTie	exon	4423335	4423395	1000	+	.	gene_id "MSTRG.86557"; transcript_id "MSTRG.86557.92"; exon_number "5";
chr19	StringTie	exon	4423806	4423874	1000	+	.	gene_id "MSTRG.86557"; transcript_id "MSTRG.86557.92"; exon_number "6";
chr19	StringTie	exon	4428664	4428890	1000	+	.	gene_id "MSTRG.86557"; transcript_id "MSTRG.86557.92"; exon_number "7";
chr19	StringTie	exon	4429438	4429606	1000	+	.	gene_id "MSTRG.86557"; transcript_id "MSTRG.86557.92"; exon_number "8";
chr19	StringTie	exon	4429711	4429788	1000	+	.	gene_id "MSTRG.86557"; transcript_id "MSTRG.86557.92"; exon_number "9";
chr19	StringTie	exon	4430549	4430641	1000	+	.	gene_id "MSTRG.86557"; transcript_id "MSTRG.86557.92"; exon_number "10";
chr19	StringTie	exon	4431952	4432207	1000	+	.	gene_id "MSTRG.86557"; transcript_id "MSTRG.86557.92"; exon_number "11";
chr19	StringTie	exon	4433070	4433539	1000	+	.	gene_id "MSTRG.86557"; transcript_id "MSTRG.86557.92"; exon_number "12";
chr19	StringTie	exon	4442245	4442341	1000	+	.	gene_id "MSTRG.86557"; transcript_id "MSTRG.86557.92"; exon_number "13";
chr19	StringTie	exon	4442925	4443601	1000	+	.	gene_id "MSTRG.86557"; transcript_id "MSTRG.86557.92"; exon_number "14";
chr19	StringTie	transcript	4402702	4443601	1000	+	.	gene_id "MSTRG.86557"; transcript_id "MSTRG.86557.93";
chr19	StringTie	exon	4402702	4402814	1000	+	.	gene_id "MSTRG.86557"; transcript_id "MSTRG.86557.93"; exon_number "1";
chr19	StringTie	exon	4405912	4405962	1000	+	.	gene_id "MSTRG.86557"; transcript_id "MSTRG.86557.93"; exon_number "2";
chr19	StringTie	exon	4408878	4409759	1000	+	.	gene_id "MSTRG.86557"; transcript_id "MSTRG.86557.93"; exon_number "3";
chr19	StringTie	exon	4422566	4422795	1000	+	.	gene_id "MSTRG.86557"; transcript_id "MSTRG.86557.93"; exon_number "4";
chr19	StringTie	exon	4423335	4423395	1000	+	.	gene_id "MSTRG.86557"; transcript_id "MSTRG.86557.93"; exon_number "5";
chr19	StringTie	exon	4423806	4423874	1000	+	.	gene_id "MSTRG.86557"; transcript_id "MSTRG.86557.93"; exon_number "6";
chr19	StringTie	exon	4428664	4428890	1000	+	.	gene_id "MSTRG.86557"; transcript_id "MSTRG.86557.93"; exon_number "7";
chr19	StringTie	exon	4429438	4429606	1000	+	.	gene_id "MSTRG.86557"; transcript_id "MSTRG.86557.93"; exon_number "8";
chr19	StringTie	exon	4429708	4429788	1000	+	.	gene_id "MSTRG.86557"; transcript_id "MSTRG.86557.93"; exon_number "9";
chr19	StringTie	exon	4430549	4430641	1000	+	.	gene_id "MSTRG.86557"; transcript_id "MSTRG.86557.93"; exon_number "10";
chr19	StringTie	exon	4431952	4432207	1000	+	.	gene_id "MSTRG.86557"; transcript_id "MSTRG.86557.93"; exon_number "11";
chr19	StringTie	exon	4433070	4433539	1000	+	.	gene_id "MSTRG.86557"; transcript_id "MSTRG.86557.93"; exon_number "12";
chr19	StringTie	exon	4442245	4442341	1000	+	.	gene_id "MSTRG.86557"; transcript_id "MSTRG.86557.93"; exon_number "13";
chr19	StringTie	exon	4442925	4443601	1000	+	.	gene_id "MSTRG.86557"; transcript_id "MSTRG.86557.93"; exon_number "14";
chr19	StringTie	transcript	4402702	4443530	1000	+	.	gene_id "MSTRG.86557"; transcript_id "MSTRG.86557.94";
chr19	StringTie	exon	4402702	4402814	1000	+	.	gene_id "MSTRG.86557"; transcript_id "MSTRG.86557.94"; exon_number "1";
chr19	StringTie	exon	4405912	4405962	1000	+	.	gene_id "MSTRG.86557"; transcript_id "MSTRG.86557.94"; exon_number "2";
chr19	StringTie	exon	4408878	4409759	1000	+	.	gene_id "MSTRG.86557"; transcript_id "MSTRG.86557.94"; exon_number "3";
chr19	StringTie	exon	4418020	4418076	1000	+	.	gene_id "MSTRG.86557"; transcript_id "MSTRG.86557.94"; exon_number "4";
chr19	StringTie	exon	4422566	4422795	1000	+	.	gene_id "MSTRG.86557"; transcript_id "MSTRG.86557.94"; exon_number "5";
chr19	StringTie	exon	4423335	4423395	1000	+	.	gene_id "MSTRG.86557"; transcript_id "MSTRG.86557.94"; exon_number "6";
chr19	StringTie	exon	4423806	4423874	1000	+	.	gene_id "MSTRG.86557"; transcript_id "MSTRG.86557.94"; exon_number "7";
chr19	StringTie	exon	4428664	4428890	1000	+	.	gene_id "MSTRG.86557"; transcript_id "MSTRG.86557.94"; exon_number "8";
chr19	StringTie	exon	4429438	4429606	1000	+	.	gene_id "MSTRG.86557"; transcript_id "MSTRG.86557.94"; exon_number "9";
chr19	StringTie	exon	4429711	4429788	1000	+	.	gene_id "MSTRG.86557"; transcript_id "MSTRG.86557.94"; exon_number "10";
chr19	StringTie	exon	4430549	4430641	1000	+	.	gene_id "MSTRG.86557"; transcript_id "MSTRG.86557.94"; exon_number "11";
chr19	StringTie	exon	4431952	4432207	1000	+	.	gene_id "MSTRG.86557"; transcript_id "MSTRG.86557.94"; exon_number "12";
chr19	StringTie	exon	4433070	4433539	1000	+	.	gene_id "MSTRG.86557"; transcript_id "MSTRG.86557.94"; exon_number "13";
chr19	StringTie	exon	4442245	4442341	1000	+	.	gene_id "MSTRG.86557"; transcript_id "MSTRG.86557.94"; exon_number "14";
chr19	StringTie	exon	4442925	4443530	1000	+	.	gene_id "MSTRG.86557"; transcript_id "MSTRG.86557.94"; exon_number "15";
chr19	StringTie	transcript	4402702	4443397	1000	+	.	gene_id "MSTRG.86557"; transcript_id "MSTRG.86557.95";
chr19	StringTie	exon	4402702	4402814	1000	+	.	gene_id "MSTRG.86557"; transcript_id "MSTRG.86557.95"; exon_number "1";
chr19	StringTie	exon	4405912	4405962	1000	+	.	gene_id "MSTRG.86557"; transcript_id "MSTRG.86557.95"; exon_number "2";
chr19	StringTie	exon	4408878	4409759	1000	+	.	gene_id "MSTRG.86557"; transcript_id "MSTRG.86557.95"; exon_number "3";
chr19	StringTie	exon	4422566	4422795	1000	+	.	gene_id "MSTRG.86557"; transcript_id "MSTRG.86557.95"; exon_number "4";
chr19	StringTie	exon	4423335	4423395	1000	+	.	gene_id "MSTRG.86557"; transcript_id "MSTRG.86557.95"; exon_number "5";
chr19	StringTie	exon	4423806	4423874	1000	+	.	gene_id "MSTRG.86557"; transcript_id "MSTRG.86557.95"; exon_number "6";
chr19	StringTie	exon	4428664	4428890	1000	+	.	gene_id "MSTRG.86557"; transcript_id "MSTRG.86557.95"; exon_number "7";
chr19	StringTie	exon	4429438	4429606	1000	+	.	gene_id "MSTRG.86557"; transcript_id "MSTRG.86557.95"; exon_number "8";
chr19	StringTie	exon	4429711	4429788	1000	+	.	gene_id "MSTRG.86557"; transcript_id "MSTRG.86557.95"; exon_number "9";
chr19	StringTie	exon	4430549	4430641	1000	+	.	gene_id "MSTRG.86557"; transcript_id "MSTRG.86557.95"; exon_number "10";
chr19	StringTie	exon	4431952	4432207	1000	+	.	gene_id "MSTRG.86557"; transcript_id "MSTRG.86557.95"; exon_number "11";
chr19	StringTie	exon	4433070	4433539	1000	+	.	gene_id "MSTRG.86557"; transcript_id "MSTRG.86557.95"; exon_number "12";
chr19	StringTie	exon	4439921	4440021	1000	+	.	gene_id "MSTRG.86557"; transcript_id "MSTRG.86557.95"; exon_number "13";
chr19	StringTie	exon	4442245	4442337	1000	+	.	gene_id "MSTRG.86557"; transcript_id "MSTRG.86557.95"; exon_number "14";
chr19	StringTie	exon	4442925	4443397	1000	+	.	gene_id "MSTRG.86557"; transcript_id "MSTRG.86557.95"; exon_number "15";
chr19	StringTie	transcript	4402702	4443408	1000	+	.	gene_id "MSTRG.86557"; transcript_id "MSTRG.86557.96";
chr19	StringTie	exon	4402702	4402814	1000	+	.	gene_id "MSTRG.86557"; transcript_id "MSTRG.86557.96"; exon_number "1";
chr19	StringTie	exon	4405912	4405962	1000	+	.	gene_id "MSTRG.86557"; transcript_id "MSTRG.86557.96"; exon_number "2";
chr19	StringTie	exon	4408878	4409759	1000	+	.	gene_id "MSTRG.86557"; transcript_id "MSTRG.86557.96"; exon_number "3";
chr19	StringTie	exon	4418020	4418076	1000	+	.	gene_id "MSTRG.86557"; transcript_id "MSTRG.86557.96"; exon_number "4";
chr19	StringTie	exon	4422566	4422795	1000	+	.	gene_id "MSTRG.86557"; transcript_id "MSTRG.86557.96"; exon_number "5";
chr19	StringTie	exon	4423335	4423395	1000	+	.	gene_id "MSTRG.86557"; transcript_id "MSTRG.86557.96"; exon_number "6";
chr19	StringTie	exon	4423806	4423874	1000	+	.	gene_id "MSTRG.86557"; transcript_id "MSTRG.86557.96"; exon_number "7";
chr19	StringTie	exon	4428664	4428890	1000	+	.	gene_id "MSTRG.86557"; transcript_id "MSTRG.86557.96"; exon_number "8";
chr19	StringTie	exon	4429438	4429606	1000	+	.	gene_id "MSTRG.86557"; transcript_id "MSTRG.86557.96"; exon_number "9";
chr19	StringTie	exon	4429711	4429788	1000	+	.	gene_id "MSTRG.86557"; transcript_id "MSTRG.86557.96"; exon_number "10";
chr19	StringTie	exon	4430549	4430641	1000	+	.	gene_id "MSTRG.86557"; transcript_id "MSTRG.86557.96"; exon_number "11";
chr19	StringTie	exon	4431952	4432207	1000	+	.	gene_id "MSTRG.86557"; transcript_id "MSTRG.86557.96"; exon_number "12";
chr19	StringTie	exon	4433070	4433539	1000	+	.	gene_id "MSTRG.86557"; transcript_id "MSTRG.86557.96"; exon_number "13";
chr19	StringTie	exon	4439921	4440021	1000	+	.	gene_id "MSTRG.86557"; transcript_id "MSTRG.86557.96"; exon_number "14";
chr19	StringTie	exon	4442245	4442341	1000	+	.	gene_id "MSTRG.86557"; transcript_id "MSTRG.86557.96"; exon_number "15";
chr19	StringTie	exon	4442925	4443408	1000	+	.	gene_id "MSTRG.86557"; transcript_id "MSTRG.86557.96"; exon_number "16";
chr19	StringTie	transcript	4402706	4443383	1000	+	.	gene_id "MSTRG.86557"; transcript_id "MSTRG.86557.98";
chr19	StringTie	exon	4402706	4402814	1000	+	.	gene_id "MSTRG.86557"; transcript_id "MSTRG.86557.98"; exon_number "1";
chr19	StringTie	exon	4405912	4405962	1000	+	.	gene_id "MSTRG.86557"; transcript_id "MSTRG.86557.98"; exon_number "2";
chr19	StringTie	exon	4408903	4409759	1000	+	.	gene_id "MSTRG.86557"; transcript_id "MSTRG.86557.98"; exon_number "3";
chr19	StringTie	exon	4418020	4418076	1000	+	.	gene_id "MSTRG.86557"; transcript_id "MSTRG.86557.98"; exon_number "4";
chr19	StringTie	exon	4422566	4422795	1000	+	.	gene_id "MSTRG.86557"; transcript_id "MSTRG.86557.98"; exon_number "5";
chr19	StringTie	exon	4423290	4423395	1000	+	.	gene_id "MSTRG.86557"; transcript_id "MSTRG.86557.98"; exon_number "6";
chr19	StringTie	exon	4423806	4423874	1000	+	.	gene_id "MSTRG.86557"; transcript_id "MSTRG.86557.98"; exon_number "7";
chr19	StringTie	exon	4428664	4428890	1000	+	.	gene_id "MSTRG.86557"; transcript_id "MSTRG.86557.98"; exon_number "8";
chr19	StringTie	exon	4429438	4429606	1000	+	.	gene_id "MSTRG.86557"; transcript_id "MSTRG.86557.98"; exon_number "9";
chr19	StringTie	exon	4429708	4429788	1000	+	.	gene_id "MSTRG.86557"; transcript_id "MSTRG.86557.98"; exon_number "10";
chr19	StringTie	exon	4430549	4430641	1000	+	.	gene_id "MSTRG.86557"; transcript_id "MSTRG.86557.98"; exon_number "11";
chr19	StringTie	exon	4431952	4432207	1000	+	.	gene_id "MSTRG.86557"; transcript_id "MSTRG.86557.98"; exon_number "12";
chr19	StringTie	exon	4433070	4433539	1000	+	.	gene_id "MSTRG.86557"; transcript_id "MSTRG.86557.98"; exon_number "13";
chr19	StringTie	exon	4442245	4442378	1000	+	.	gene_id "MSTRG.86557"; transcript_id "MSTRG.86557.98"; exon_number "14";
chr19	StringTie	exon	4442925	4443383	1000	+	.	gene_id "MSTRG.86557"; transcript_id "MSTRG.86557.98"; exon_number "15";
chr19	StringTie	transcript	4402706	4443541	1000	+	.	gene_id "MSTRG.86557"; transcript_id "MSTRG.86557.99";
chr19	StringTie	exon	4402706	4402814	1000	+	.	gene_id "MSTRG.86557"; transcript_id "MSTRG.86557.99"; exon_number "1";
chr19	StringTie	exon	4408903	4409759	1000	+	.	gene_id "MSTRG.86557"; transcript_id "MSTRG.86557.99"; exon_number "2";
chr19	StringTie	exon	4410408	4410523	1000	+	.	gene_id "MSTRG.86557"; transcript_id "MSTRG.86557.99"; exon_number "3";
chr19	StringTie	exon	4412198	4412402	1000	+	.	gene_id "MSTRG.86557"; transcript_id "MSTRG.86557.99"; exon_number "4";
chr19	StringTie	exon	4418020	4418076	1000	+	.	gene_id "MSTRG.86557"; transcript_id "MSTRG.86557.99"; exon_number "5";
chr19	StringTie	exon	4422566	4422795	1000	+	.	gene_id "MSTRG.86557"; transcript_id "MSTRG.86557.99"; exon_number "6";
chr19	StringTie	exon	4423335	4423395	1000	+	.	gene_id "MSTRG.86557"; transcript_id "MSTRG.86557.99"; exon_number "7";
chr19	StringTie	exon	4423806	4423874	1000	+	.	gene_id "MSTRG.86557"; transcript_id "MSTRG.86557.99"; exon_number "8";
chr19	StringTie	exon	4428664	4428890	1000	+	.	gene_id "MSTRG.86557"; transcript_id "MSTRG.86557.99"; exon_number "9";
chr19	StringTie	exon	4429438	4429606	1000	+	.	gene_id "MSTRG.86557"; transcript_id "MSTRG.86557.99"; exon_number "10";
chr19	StringTie	exon	4429711	4429788	1000	+	.	gene_id "MSTRG.86557"; transcript_id "MSTRG.86557.99"; exon_number "11";
chr19	StringTie	exon	4430549	4430641	1000	+	.	gene_id "MSTRG.86557"; transcript_id "MSTRG.86557.99"; exon_number "12";
chr19	StringTie	exon	4431952	4432207	1000	+	.	gene_id "MSTRG.86557"; transcript_id "MSTRG.86557.99"; exon_number "13";
chr19	StringTie	exon	4433070	4433539	1000	+	.	gene_id "MSTRG.86557"; transcript_id "MSTRG.86557.99"; exon_number "14";
chr19	StringTie	exon	4442245	4442341	1000	+	.	gene_id "MSTRG.86557"; transcript_id "MSTRG.86557.99"; exon_number "15";
chr19	StringTie	exon	4442925	4443541	1000	+	.	gene_id "MSTRG.86557"; transcript_id "MSTRG.86557.99"; exon_number "16";
chr19	StringTie	transcript	4429689	4430934	1000	-	.	gene_id "MSTRG.86558"; transcript_id "ENST00000590159"; gene_name "CTB-50L17.5"; ref_gene_id "ENSG00000267255";
chr19	StringTie	exon	4429689	4430139	1000	-	.	gene_id "MSTRG.86558"; transcript_id "ENST00000590159"; exon_number "1"; gene_name "CTB-50L17.5"; ref_gene_id "ENSG00000267255";
chr19	StringTie	exon	4430817	4430934	1000	-	.	gene_id "MSTRG.86558"; transcript_id "ENST00000590159"; exon_number "2"; gene_name "CTB-50L17.5"; ref_gene_id "ENSG00000267255";
chr19	StringTie	transcript	4433600	4439519	1000	-	.	gene_id "MSTRG.86559"; transcript_id "MSTRG.86559.1";
chr19	StringTie	exon	4433600	4434843	1000	-	.	gene_id "MSTRG.86559"; transcript_id "MSTRG.86559.1"; exon_number "1";
chr19	StringTie	exon	4437039	4439519	1000	-	.	gene_id "MSTRG.86559"; transcript_id "MSTRG.86559.1"; exon_number "2";
chr1	StringTie	transcript	118312635	118315000	1000	.	.	gene_id "MSTRG.8656"; transcript_id "MSTRG.8656.1";
chr1	StringTie	exon	118312635	118315000	1000	.	.	gene_id "MSTRG.8656"; transcript_id "MSTRG.8656.1"; exon_number "1";
chr19	StringTie	transcript	4443074	4443392	1000	-	.	gene_id "MSTRG.86560"; transcript_id "MSTRG.86560.1";
chr19	StringTie	exon	4443074	4443248	1000	-	.	gene_id "MSTRG.86560"; transcript_id "MSTRG.86560.1"; exon_number "1";
chr19	StringTie	exon	4443334	4443392	1000	-	.	gene_id "MSTRG.86560"; transcript_id "MSTRG.86560.1"; exon_number "2";
chr19	StringTie	transcript	4445006	4457822	1000	-	.	gene_id "MSTRG.86561"; transcript_id "ENST00000301281"; gene_name "UBXN6"; ref_gene_id "ENSG00000167671";
chr19	StringTie	exon	4445006	4445623	1000	-	.	gene_id "MSTRG.86561"; transcript_id "ENST00000301281"; exon_number "1"; gene_name "UBXN6"; ref_gene_id "ENSG00000167671";
chr19	StringTie	exon	4446049	4446197	1000	-	.	gene_id "MSTRG.86561"; transcript_id "ENST00000301281"; exon_number "2"; gene_name "UBXN6"; ref_gene_id "ENSG00000167671";
chr19	StringTie	exon	4446283	4446413	1000	-	.	gene_id "MSTRG.86561"; transcript_id "ENST00000301281"; exon_number "3"; gene_name "UBXN6"; ref_gene_id "ENSG00000167671";
chr19	StringTie	exon	4446500	4446719	1000	-	.	gene_id "MSTRG.86561"; transcript_id "ENST00000301281"; exon_number "4"; gene_name "UBXN6"; ref_gene_id "ENSG00000167671";
chr19	StringTie	exon	4446836	4446920	1000	-	.	gene_id "MSTRG.86561"; transcript_id "ENST00000301281"; exon_number "5"; gene_name "UBXN6"; ref_gene_id "ENSG00000167671";
chr19	StringTie	exon	4447550	4447625	1000	-	.	gene_id "MSTRG.86561"; transcript_id "ENST00000301281"; exon_number "6"; gene_name "UBXN6"; ref_gene_id "ENSG00000167671";
chr19	StringTie	exon	4448318	4448415	1000	-	.	gene_id "MSTRG.86561"; transcript_id "ENST00000301281"; exon_number "7"; gene_name "UBXN6"; ref_gene_id "ENSG00000167671";
chr19	StringTie	exon	4452364	4452492	1000	-	.	gene_id "MSTRG.86561"; transcript_id "ENST00000301281"; exon_number "8"; gene_name "UBXN6"; ref_gene_id "ENSG00000167671";
chr19	StringTie	exon	4453458	4453522	1000	-	.	gene_id "MSTRG.86561"; transcript_id "ENST00000301281"; exon_number "9"; gene_name "UBXN6"; ref_gene_id "ENSG00000167671";
chr19	StringTie	exon	4453930	4454093	1000	-	.	gene_id "MSTRG.86561"; transcript_id "ENST00000301281"; exon_number "10"; gene_name "UBXN6"; ref_gene_id "ENSG00000167671";
chr19	StringTie	exon	4457615	4457822	1000	-	.	gene_id "MSTRG.86561"; transcript_id "ENST00000301281"; exon_number "11"; gene_name "UBXN6"; ref_gene_id "ENSG00000167671";
chr19	StringTie	transcript	4445010	4455298	1000	-	.	gene_id "MSTRG.86561"; transcript_id "ENST00000394765"; gene_name "UBXN6"; ref_gene_id "ENSG00000167671";
chr19	StringTie	exon	4445010	4445623	1000	-	.	gene_id "MSTRG.86561"; transcript_id "ENST00000394765"; exon_number "1"; gene_name "UBXN6"; ref_gene_id "ENSG00000167671";
chr19	StringTie	exon	4446049	4446197	1000	-	.	gene_id "MSTRG.86561"; transcript_id "ENST00000394765"; exon_number "2"; gene_name "UBXN6"; ref_gene_id "ENSG00000167671";
chr19	StringTie	exon	4446283	4446413	1000	-	.	gene_id "MSTRG.86561"; transcript_id "ENST00000394765"; exon_number "3"; gene_name "UBXN6"; ref_gene_id "ENSG00000167671";
chr19	StringTie	exon	4446500	4446719	1000	-	.	gene_id "MSTRG.86561"; transcript_id "ENST00000394765"; exon_number "4"; gene_name "UBXN6"; ref_gene_id "ENSG00000167671";
chr19	StringTie	exon	4446836	4446920	1000	-	.	gene_id "MSTRG.86561"; transcript_id "ENST00000394765"; exon_number "5"; gene_name "UBXN6"; ref_gene_id "ENSG00000167671";
chr19	StringTie	exon	4447550	4447625	1000	-	.	gene_id "MSTRG.86561"; transcript_id "ENST00000394765"; exon_number "6"; gene_name "UBXN6"; ref_gene_id "ENSG00000167671";
chr19	StringTie	exon	4448318	4448415	1000	-	.	gene_id "MSTRG.86561"; transcript_id "ENST00000394765"; exon_number "7"; gene_name "UBXN6"; ref_gene_id "ENSG00000167671";
chr19	StringTie	exon	4452364	4452492	1000	-	.	gene_id "MSTRG.86561"; transcript_id "ENST00000394765"; exon_number "8"; gene_name "UBXN6"; ref_gene_id "ENSG00000167671";
chr19	StringTie	exon	4453458	4453522	1000	-	.	gene_id "MSTRG.86561"; transcript_id "ENST00000394765"; exon_number "9"; gene_name "UBXN6"; ref_gene_id "ENSG00000167671";
chr19	StringTie	exon	4453930	4454093	1000	-	.	gene_id "MSTRG.86561"; transcript_id "ENST00000394765"; exon_number "10"; gene_name "UBXN6"; ref_gene_id "ENSG00000167671";
chr19	StringTie	exon	4455221	4455298	1000	-	.	gene_id "MSTRG.86561"; transcript_id "ENST00000394765"; exon_number "11"; gene_name "UBXN6"; ref_gene_id "ENSG00000167671";
chr19	StringTie	transcript	4445010	4448116	1000	-	.	gene_id "MSTRG.86561"; transcript_id "ENST00000587009"; gene_name "UBXN6"; ref_gene_id "ENSG00000167671";
chr19	StringTie	exon	4445010	4445623	1000	-	.	gene_id "MSTRG.86561"; transcript_id "ENST00000587009"; exon_number "1"; gene_name "UBXN6"; ref_gene_id "ENSG00000167671";
chr19	StringTie	exon	4446049	4446413	1000	-	.	gene_id "MSTRG.86561"; transcript_id "ENST00000587009"; exon_number "2"; gene_name "UBXN6"; ref_gene_id "ENSG00000167671";
chr19	StringTie	exon	4446500	4446920	1000	-	.	gene_id "MSTRG.86561"; transcript_id "ENST00000587009"; exon_number "3"; gene_name "UBXN6"; ref_gene_id "ENSG00000167671";
chr19	StringTie	exon	4447550	4448116	1000	-	.	gene_id "MSTRG.86561"; transcript_id "ENST00000587009"; exon_number "4"; gene_name "UBXN6"; ref_gene_id "ENSG00000167671";
chr19	StringTie	transcript	4445476	4446698	1000	-	.	gene_id "MSTRG.86561"; transcript_id "ENST00000587324"; gene_name "UBXN6"; ref_gene_id "ENSG00000167671";
chr19	StringTie	exon	4445476	4445623	1000	-	.	gene_id "MSTRG.86561"; transcript_id "ENST00000587324"; exon_number "1"; gene_name "UBXN6"; ref_gene_id "ENSG00000167671";
chr19	StringTie	exon	4446049	4446413	1000	-	.	gene_id "MSTRG.86561"; transcript_id "ENST00000587324"; exon_number "2"; gene_name "UBXN6"; ref_gene_id "ENSG00000167671";
chr19	StringTie	exon	4446500	4446698	1000	-	.	gene_id "MSTRG.86561"; transcript_id "ENST00000587324"; exon_number "3"; gene_name "UBXN6"; ref_gene_id "ENSG00000167671";
chr19	StringTie	transcript	4445007	4449604	1000	-	.	gene_id "MSTRG.86561"; transcript_id "ENST00000588238"; gene_name "UBXN6"; ref_gene_id "ENSG00000167671";
chr19	StringTie	exon	4445007	4449604	1000	-	.	gene_id "MSTRG.86561"; transcript_id "ENST00000588238"; exon_number "1"; gene_name "UBXN6"; ref_gene_id "ENSG00000167671";
chr19	StringTie	transcript	4470501	4471493	1000	-	.	gene_id "MSTRG.86561"; transcript_id "ENST00000589066"; gene_name "CTB-50L17.16"; ref_gene_id "ENSG00000267011";
chr19	StringTie	exon	4470501	4470613	1000	-	.	gene_id "MSTRG.86561"; transcript_id "ENST00000589066"; exon_number "1"; gene_name "CTB-50L17.16"; ref_gene_id "ENSG00000267011";
chr19	StringTie	exon	4471248	4471493	1000	-	.	gene_id "MSTRG.86561"; transcript_id "ENST00000589066"; exon_number "2"; gene_name "CTB-50L17.16"; ref_gene_id "ENSG00000267011";
chr19	StringTie	transcript	4445091	4446620	1000	-	.	gene_id "MSTRG.86561"; transcript_id "ENST00000590466"; gene_name "UBXN6"; ref_gene_id "ENSG00000167671";
chr19	StringTie	exon	4445091	4445623	1000	-	.	gene_id "MSTRG.86561"; transcript_id "ENST00000590466"; exon_number "1"; gene_name "UBXN6"; ref_gene_id "ENSG00000167671";
chr19	StringTie	exon	4446049	4446197	1000	-	.	gene_id "MSTRG.86561"; transcript_id "ENST00000590466"; exon_number "2"; gene_name "UBXN6"; ref_gene_id "ENSG00000167671";
chr19	StringTie	exon	4446500	4446620	1000	-	.	gene_id "MSTRG.86561"; transcript_id "ENST00000590466"; exon_number "3"; gene_name "UBXN6"; ref_gene_id "ENSG00000167671";
chr19	StringTie	transcript	4457962	4471279	1000	-	.	gene_id "MSTRG.86561"; transcript_id "ENST00000590989"; gene_name "CTB-50L17.16"; ref_gene_id "ENSG00000267011";
chr19	StringTie	exon	4457962	4458231	1000	-	.	gene_id "MSTRG.86561"; transcript_id "ENST00000590989"; exon_number "1"; gene_name "CTB-50L17.16"; ref_gene_id "ENSG00000267011";
chr19	StringTie	exon	4471248	4471279	1000	-	.	gene_id "MSTRG.86561"; transcript_id "ENST00000590989"; exon_number "2"; gene_name "CTB-50L17.16"; ref_gene_id "ENSG00000267011";
chr19	StringTie	transcript	4457962	4458759	1000	-	.	gene_id "MSTRG.86561"; transcript_id "ENST00000591414"; gene_name "CTB-50L17.16"; ref_gene_id "ENSG00000267011";
chr19	StringTie	exon	4457962	4458231	1000	-	.	gene_id "MSTRG.86561"; transcript_id "ENST00000591414"; exon_number "1"; gene_name "CTB-50L17.16"; ref_gene_id "ENSG00000267011";
chr19	StringTie	exon	4458552	4458759	1000	-	.	gene_id "MSTRG.86561"; transcript_id "ENST00000591414"; exon_number "2"; gene_name "CTB-50L17.16"; ref_gene_id "ENSG00000267011";
chr19	StringTie	transcript	4444999	4454093	1000	-	.	gene_id "MSTRG.86561"; transcript_id "ENST00000591919"; gene_name "UBXN6"; ref_gene_id "ENSG00000167671";
chr19	StringTie	exon	4444999	4445623	1000	-	.	gene_id "MSTRG.86561"; transcript_id "ENST00000591919"; exon_number "1"; gene_name "UBXN6"; ref_gene_id "ENSG00000167671";
chr19	StringTie	exon	4446049	4446197	1000	-	.	gene_id "MSTRG.86561"; transcript_id "ENST00000591919"; exon_number "2"; gene_name "UBXN6"; ref_gene_id "ENSG00000167671";
chr19	StringTie	exon	4446283	4446413	1000	-	.	gene_id "MSTRG.86561"; transcript_id "ENST00000591919"; exon_number "3"; gene_name "UBXN6"; ref_gene_id "ENSG00000167671";
chr19	StringTie	exon	4446500	4446719	1000	-	.	gene_id "MSTRG.86561"; transcript_id "ENST00000591919"; exon_number "4"; gene_name "UBXN6"; ref_gene_id "ENSG00000167671";
chr19	StringTie	exon	4446836	4446920	1000	-	.	gene_id "MSTRG.86561"; transcript_id "ENST00000591919"; exon_number "5"; gene_name "UBXN6"; ref_gene_id "ENSG00000167671";
chr19	StringTie	exon	4447550	4447625	1000	-	.	gene_id "MSTRG.86561"; transcript_id "ENST00000591919"; exon_number "6"; gene_name "UBXN6"; ref_gene_id "ENSG00000167671";
chr19	StringTie	exon	4448318	4448415	1000	-	.	gene_id "MSTRG.86561"; transcript_id "ENST00000591919"; exon_number "7"; gene_name "UBXN6"; ref_gene_id "ENSG00000167671";
chr19	StringTie	exon	4453458	4453522	1000	-	.	gene_id "MSTRG.86561"; transcript_id "ENST00000591919"; exon_number "8"; gene_name "UBXN6"; ref_gene_id "ENSG00000167671";
chr19	StringTie	exon	4453930	4454093	1000	-	.	gene_id "MSTRG.86561"; transcript_id "ENST00000591919"; exon_number "9"; gene_name "UBXN6"; ref_gene_id "ENSG00000167671";
chr19	StringTie	transcript	4447839	4452412	1000	-	.	gene_id "MSTRG.86561"; transcript_id "ENST00000592358"; gene_name "UBXN6"; ref_gene_id "ENSG00000167671";
chr19	StringTie	exon	4447839	4448415	1000	-	.	gene_id "MSTRG.86561"; transcript_id "ENST00000592358"; exon_number "1"; gene_name "UBXN6"; ref_gene_id "ENSG00000167671";
chr19	StringTie	exon	4452364	4452412	1000	-	.	gene_id "MSTRG.86561"; transcript_id "ENST00000592358"; exon_number "2"; gene_name "UBXN6"; ref_gene_id "ENSG00000167671";
chr19	StringTie	transcript	4448396	4455438	1000	-	.	gene_id "MSTRG.86561"; transcript_id "ENST00000592515"; gene_name "UBXN6"; ref_gene_id "ENSG00000167671";
chr19	StringTie	exon	4448396	4448415	1000	-	.	gene_id "MSTRG.86561"; transcript_id "ENST00000592515"; exon_number "1"; gene_name "UBXN6"; ref_gene_id "ENSG00000167671";
chr19	StringTie	exon	4452364	4452492	1000	-	.	gene_id "MSTRG.86561"; transcript_id "ENST00000592515"; exon_number "2"; gene_name "UBXN6"; ref_gene_id "ENSG00000167671";
chr19	StringTie	exon	4453458	4453522	1000	-	.	gene_id "MSTRG.86561"; transcript_id "ENST00000592515"; exon_number "3"; gene_name "UBXN6"; ref_gene_id "ENSG00000167671";
chr19	StringTie	exon	4453930	4454093	1000	-	.	gene_id "MSTRG.86561"; transcript_id "ENST00000592515"; exon_number "4"; gene_name "UBXN6"; ref_gene_id "ENSG00000167671";
chr19	StringTie	exon	4455414	4455438	1000	-	.	gene_id "MSTRG.86561"; transcript_id "ENST00000592515"; exon_number "5"; gene_name "UBXN6"; ref_gene_id "ENSG00000167671";
chr19	StringTie	transcript	4447550	4448870	1000	-	.	gene_id "MSTRG.86561"; transcript_id "ENST00000593024"; gene_name "UBXN6"; ref_gene_id "ENSG00000167671";
chr19	StringTie	exon	4447550	4447625	1000	-	.	gene_id "MSTRG.86561"; transcript_id "ENST00000593024"; exon_number "1"; gene_name "UBXN6"; ref_gene_id "ENSG00000167671";
chr19	StringTie	exon	4448318	4448870	1000	-	.	gene_id "MSTRG.86561"; transcript_id "ENST00000593024"; exon_number "2"; gene_name "UBXN6"; ref_gene_id "ENSG00000167671";
chr19	StringTie	transcript	4444499	4472104	1000	-	.	gene_id "MSTRG.86561"; transcript_id "MSTRG.86561.1";
chr19	StringTie	exon	4444499	4445623	1000	-	.	gene_id "MSTRG.86561"; transcript_id "MSTRG.86561.1"; exon_number "1";
chr19	StringTie	exon	4446049	4446197	1000	-	.	gene_id "MSTRG.86561"; transcript_id "MSTRG.86561.1"; exon_number "2";
chr19	StringTie	exon	4446283	4446413	1000	-	.	gene_id "MSTRG.86561"; transcript_id "MSTRG.86561.1"; exon_number "3";
chr19	StringTie	exon	4446500	4446719	1000	-	.	gene_id "MSTRG.86561"; transcript_id "MSTRG.86561.1"; exon_number "4";
chr19	StringTie	exon	4446836	4446920	1000	-	.	gene_id "MSTRG.86561"; transcript_id "MSTRG.86561.1"; exon_number "5";
chr19	StringTie	exon	4447550	4447625	1000	-	.	gene_id "MSTRG.86561"; transcript_id "MSTRG.86561.1"; exon_number "6";
chr19	StringTie	exon	4448318	4448415	1000	-	.	gene_id "MSTRG.86561"; transcript_id "MSTRG.86561.1"; exon_number "7";
chr19	StringTie	exon	4452364	4452492	1000	-	.	gene_id "MSTRG.86561"; transcript_id "MSTRG.86561.1"; exon_number "8";
chr19	StringTie	exon	4453458	4453522	1000	-	.	gene_id "MSTRG.86561"; transcript_id "MSTRG.86561.1"; exon_number "9";
chr19	StringTie	exon	4453930	4454093	1000	-	.	gene_id "MSTRG.86561"; transcript_id "MSTRG.86561.1"; exon_number "10";
chr19	StringTie	exon	4457615	4458231	1000	-	.	gene_id "MSTRG.86561"; transcript_id "MSTRG.86561.1"; exon_number "11";
chr19	StringTie	exon	4471748	4472104	1000	-	.	gene_id "MSTRG.86561"; transcript_id "MSTRG.86561.1"; exon_number "12";
chr19	StringTie	transcript	4444925	4470600	1000	-	.	gene_id "MSTRG.86561"; transcript_id "MSTRG.86561.2";
chr19	StringTie	exon	4444925	4445623	1000	-	.	gene_id "MSTRG.86561"; transcript_id "MSTRG.86561.2"; exon_number "1";
chr19	StringTie	exon	4446049	4446197	1000	-	.	gene_id "MSTRG.86561"; transcript_id "MSTRG.86561.2"; exon_number "2";
chr19	StringTie	exon	4446283	4446413	1000	-	.	gene_id "MSTRG.86561"; transcript_id "MSTRG.86561.2"; exon_number "3";
chr19	StringTie	exon	4446500	4446719	1000	-	.	gene_id "MSTRG.86561"; transcript_id "MSTRG.86561.2"; exon_number "4";
chr19	StringTie	exon	4446836	4446920	1000	-	.	gene_id "MSTRG.86561"; transcript_id "MSTRG.86561.2"; exon_number "5";
chr19	StringTie	exon	4447550	4447625	1000	-	.	gene_id "MSTRG.86561"; transcript_id "MSTRG.86561.2"; exon_number "6";
chr19	StringTie	exon	4448318	4448415	1000	-	.	gene_id "MSTRG.86561"; transcript_id "MSTRG.86561.2"; exon_number "7";
chr19	StringTie	exon	4452364	4452492	1000	-	.	gene_id "MSTRG.86561"; transcript_id "MSTRG.86561.2"; exon_number "8";
chr19	StringTie	exon	4453458	4453522	1000	-	.	gene_id "MSTRG.86561"; transcript_id "MSTRG.86561.2"; exon_number "9";
chr19	StringTie	exon	4453930	4454093	1000	-	.	gene_id "MSTRG.86561"; transcript_id "MSTRG.86561.2"; exon_number "10";
chr19	StringTie	exon	4457615	4457679	1000	-	.	gene_id "MSTRG.86561"; transcript_id "MSTRG.86561.2"; exon_number "11";
chr19	StringTie	exon	4457829	4458231	1000	-	.	gene_id "MSTRG.86561"; transcript_id "MSTRG.86561.2"; exon_number "12";
chr19	StringTie	exon	4469784	4470600	1000	-	.	gene_id "MSTRG.86561"; transcript_id "MSTRG.86561.2"; exon_number "13";
chr19	StringTie	transcript	4444931	4472064	1000	-	.	gene_id "MSTRG.86561"; transcript_id "MSTRG.86561.3";
chr19	StringTie	exon	4444931	4445623	1000	-	.	gene_id "MSTRG.86561"; transcript_id "MSTRG.86561.3"; exon_number "1";
chr19	StringTie	exon	4446049	4446197	1000	-	.	gene_id "MSTRG.86561"; transcript_id "MSTRG.86561.3"; exon_number "2";
chr19	StringTie	exon	4446283	4446413	1000	-	.	gene_id "MSTRG.86561"; transcript_id "MSTRG.86561.3"; exon_number "3";
chr19	StringTie	exon	4446500	4446719	1000	-	.	gene_id "MSTRG.86561"; transcript_id "MSTRG.86561.3"; exon_number "4";
chr19	StringTie	exon	4446836	4446920	1000	-	.	gene_id "MSTRG.86561"; transcript_id "MSTRG.86561.3"; exon_number "5";
chr19	StringTie	exon	4447550	4447625	1000	-	.	gene_id "MSTRG.86561"; transcript_id "MSTRG.86561.3"; exon_number "6";
chr19	StringTie	exon	4448318	4448415	1000	-	.	gene_id "MSTRG.86561"; transcript_id "MSTRG.86561.3"; exon_number "7";
chr19	StringTie	exon	4452364	4452492	1000	-	.	gene_id "MSTRG.86561"; transcript_id "MSTRG.86561.3"; exon_number "8";
chr19	StringTie	exon	4453458	4453522	1000	-	.	gene_id "MSTRG.86561"; transcript_id "MSTRG.86561.3"; exon_number "9";
chr19	StringTie	exon	4453930	4454093	1000	-	.	gene_id "MSTRG.86561"; transcript_id "MSTRG.86561.3"; exon_number "10";
chr19	StringTie	exon	4457615	4457679	1000	-	.	gene_id "MSTRG.86561"; transcript_id "MSTRG.86561.3"; exon_number "11";
chr19	StringTie	exon	4457829	4458231	1000	-	.	gene_id "MSTRG.86561"; transcript_id "MSTRG.86561.3"; exon_number "12";
chr19	StringTie	exon	4471248	4472064	1000	-	.	gene_id "MSTRG.86561"; transcript_id "MSTRG.86561.3"; exon_number "13";
chr19	StringTie	transcript	4444939	4471493	1000	-	.	gene_id "MSTRG.86561"; transcript_id "MSTRG.86561.4";
chr19	StringTie	exon	4444939	4445623	1000	-	.	gene_id "MSTRG.86561"; transcript_id "MSTRG.86561.4"; exon_number "1";
chr19	StringTie	exon	4446049	4446197	1000	-	.	gene_id "MSTRG.86561"; transcript_id "MSTRG.86561.4"; exon_number "2";
chr19	StringTie	exon	4446283	4446413	1000	-	.	gene_id "MSTRG.86561"; transcript_id "MSTRG.86561.4"; exon_number "3";
chr19	StringTie	exon	4446500	4446719	1000	-	.	gene_id "MSTRG.86561"; transcript_id "MSTRG.86561.4"; exon_number "4";
chr19	StringTie	exon	4446836	4446920	1000	-	.	gene_id "MSTRG.86561"; transcript_id "MSTRG.86561.4"; exon_number "5";
chr19	StringTie	exon	4447550	4447625	1000	-	.	gene_id "MSTRG.86561"; transcript_id "MSTRG.86561.4"; exon_number "6";
chr19	StringTie	exon	4448318	4448415	1000	-	.	gene_id "MSTRG.86561"; transcript_id "MSTRG.86561.4"; exon_number "7";
chr19	StringTie	exon	4452364	4452492	1000	-	.	gene_id "MSTRG.86561"; transcript_id "MSTRG.86561.4"; exon_number "8";
chr19	StringTie	exon	4453458	4453522	1000	-	.	gene_id "MSTRG.86561"; transcript_id "MSTRG.86561.4"; exon_number "9";
chr19	StringTie	exon	4453930	4454093	1000	-	.	gene_id "MSTRG.86561"; transcript_id "MSTRG.86561.4"; exon_number "10";
chr19	StringTie	exon	4457615	4457679	1000	-	.	gene_id "MSTRG.86561"; transcript_id "MSTRG.86561.4"; exon_number "11";
chr19	StringTie	exon	4457829	4458231	1000	-	.	gene_id "MSTRG.86561"; transcript_id "MSTRG.86561.4"; exon_number "12";
chr19	StringTie	exon	4470508	4470613	1000	-	.	gene_id "MSTRG.86561"; transcript_id "MSTRG.86561.4"; exon_number "13";
chr19	StringTie	exon	4471248	4471493	1000	-	.	gene_id "MSTRG.86561"; transcript_id "MSTRG.86561.4"; exon_number "14";
chr19	StringTie	transcript	4444941	4458851	1000	-	.	gene_id "MSTRG.86561"; transcript_id "MSTRG.86561.5";
chr19	StringTie	exon	4444941	4445623	1000	-	.	gene_id "MSTRG.86561"; transcript_id "MSTRG.86561.5"; exon_number "1";
chr19	StringTie	exon	4446049	4446197	1000	-	.	gene_id "MSTRG.86561"; transcript_id "MSTRG.86561.5"; exon_number "2";
chr19	StringTie	exon	4446283	4446413	1000	-	.	gene_id "MSTRG.86561"; transcript_id "MSTRG.86561.5"; exon_number "3";
chr19	StringTie	exon	4446500	4446719	1000	-	.	gene_id "MSTRG.86561"; transcript_id "MSTRG.86561.5"; exon_number "4";
chr19	StringTie	exon	4446836	4446920	1000	-	.	gene_id "MSTRG.86561"; transcript_id "MSTRG.86561.5"; exon_number "5";
chr19	StringTie	exon	4447550	4447625	1000	-	.	gene_id "MSTRG.86561"; transcript_id "MSTRG.86561.5"; exon_number "6";
chr19	StringTie	exon	4448318	4448415	1000	-	.	gene_id "MSTRG.86561"; transcript_id "MSTRG.86561.5"; exon_number "7";
chr19	StringTie	exon	4452364	4452492	1000	-	.	gene_id "MSTRG.86561"; transcript_id "MSTRG.86561.5"; exon_number "8";
chr19	StringTie	exon	4453458	4453522	1000	-	.	gene_id "MSTRG.86561"; transcript_id "MSTRG.86561.5"; exon_number "9";
chr19	StringTie	exon	4453930	4454093	1000	-	.	gene_id "MSTRG.86561"; transcript_id "MSTRG.86561.5"; exon_number "10";
chr19	StringTie	exon	4457615	4458231	1000	-	.	gene_id "MSTRG.86561"; transcript_id "MSTRG.86561.5"; exon_number "11";
chr19	StringTie	exon	4458552	4458851	1000	-	.	gene_id "MSTRG.86561"; transcript_id "MSTRG.86561.5"; exon_number "12";
chr19	StringTie	transcript	4444954	4471474	1000	-	.	gene_id "MSTRG.86561"; transcript_id "MSTRG.86561.6";
chr19	StringTie	exon	4444954	4445623	1000	-	.	gene_id "MSTRG.86561"; transcript_id "MSTRG.86561.6"; exon_number "1";
chr19	StringTie	exon	4446049	4446197	1000	-	.	gene_id "MSTRG.86561"; transcript_id "MSTRG.86561.6"; exon_number "2";
chr19	StringTie	exon	4446283	4446413	1000	-	.	gene_id "MSTRG.86561"; transcript_id "MSTRG.86561.6"; exon_number "3";
chr19	StringTie	exon	4446500	4446719	1000	-	.	gene_id "MSTRG.86561"; transcript_id "MSTRG.86561.6"; exon_number "4";
chr19	StringTie	exon	4446836	4446920	1000	-	.	gene_id "MSTRG.86561"; transcript_id "MSTRG.86561.6"; exon_number "5";
chr19	StringTie	exon	4447550	4447625	1000	-	.	gene_id "MSTRG.86561"; transcript_id "MSTRG.86561.6"; exon_number "6";
chr19	StringTie	exon	4448318	4448415	1000	-	.	gene_id "MSTRG.86561"; transcript_id "MSTRG.86561.6"; exon_number "7";
chr19	StringTie	exon	4452364	4452492	1000	-	.	gene_id "MSTRG.86561"; transcript_id "MSTRG.86561.6"; exon_number "8";
chr19	StringTie	exon	4453458	4453522	1000	-	.	gene_id "MSTRG.86561"; transcript_id "MSTRG.86561.6"; exon_number "9";
chr19	StringTie	exon	4453930	4454093	1000	-	.	gene_id "MSTRG.86561"; transcript_id "MSTRG.86561.6"; exon_number "10";
chr19	StringTie	exon	4457615	4458231	1000	-	.	gene_id "MSTRG.86561"; transcript_id "MSTRG.86561.6"; exon_number "11";
chr19	StringTie	exon	4471248	4471474	1000	-	.	gene_id "MSTRG.86561"; transcript_id "MSTRG.86561.6"; exon_number "12";
chr19	StringTie	transcript	4444969	4458687	1000	-	.	gene_id "MSTRG.86561"; transcript_id "MSTRG.86561.7";
chr19	StringTie	exon	4444969	4445623	1000	-	.	gene_id "MSTRG.86561"; transcript_id "MSTRG.86561.7"; exon_number "1";
chr19	StringTie	exon	4446049	4446197	1000	-	.	gene_id "MSTRG.86561"; transcript_id "MSTRG.86561.7"; exon_number "2";
chr19	StringTie	exon	4446283	4446413	1000	-	.	gene_id "MSTRG.86561"; transcript_id "MSTRG.86561.7"; exon_number "3";
chr19	StringTie	exon	4446500	4446719	1000	-	.	gene_id "MSTRG.86561"; transcript_id "MSTRG.86561.7"; exon_number "4";
chr19	StringTie	exon	4446836	4446920	1000	-	.	gene_id "MSTRG.86561"; transcript_id "MSTRG.86561.7"; exon_number "5";
chr19	StringTie	exon	4447550	4447625	1000	-	.	gene_id "MSTRG.86561"; transcript_id "MSTRG.86561.7"; exon_number "6";
chr19	StringTie	exon	4448318	4448415	1000	-	.	gene_id "MSTRG.86561"; transcript_id "MSTRG.86561.7"; exon_number "7";
chr19	StringTie	exon	4452364	4452492	1000	-	.	gene_id "MSTRG.86561"; transcript_id "MSTRG.86561.7"; exon_number "8";
chr19	StringTie	exon	4453458	4453522	1000	-	.	gene_id "MSTRG.86561"; transcript_id "MSTRG.86561.7"; exon_number "9";
chr19	StringTie	exon	4453930	4454093	1000	-	.	gene_id "MSTRG.86561"; transcript_id "MSTRG.86561.7"; exon_number "10";
chr19	StringTie	exon	4457615	4457679	1000	-	.	gene_id "MSTRG.86561"; transcript_id "MSTRG.86561.7"; exon_number "11";
chr19	StringTie	exon	4457829	4458231	1000	-	.	gene_id "MSTRG.86561"; transcript_id "MSTRG.86561.7"; exon_number "12";
chr19	StringTie	exon	4458552	4458687	1000	-	.	gene_id "MSTRG.86561"; transcript_id "MSTRG.86561.7"; exon_number "13";
chr19	StringTie	transcript	4445005	4471883	1000	-	.	gene_id "MSTRG.86561"; transcript_id "MSTRG.86561.9";
chr19	StringTie	exon	4445005	4445623	1000	-	.	gene_id "MSTRG.86561"; transcript_id "MSTRG.86561.9"; exon_number "1";
chr19	StringTie	exon	4446049	4446197	1000	-	.	gene_id "MSTRG.86561"; transcript_id "MSTRG.86561.9"; exon_number "2";
chr19	StringTie	exon	4446283	4446413	1000	-	.	gene_id "MSTRG.86561"; transcript_id "MSTRG.86561.9"; exon_number "3";
chr19	StringTie	exon	4446500	4446717	1000	-	.	gene_id "MSTRG.86561"; transcript_id "MSTRG.86561.9"; exon_number "4";
chr19	StringTie	exon	4446836	4446920	1000	-	.	gene_id "MSTRG.86561"; transcript_id "MSTRG.86561.9"; exon_number "5";
chr19	StringTie	exon	4447550	4447625	1000	-	.	gene_id "MSTRG.86561"; transcript_id "MSTRG.86561.9"; exon_number "6";
chr19	StringTie	exon	4448318	4448415	1000	-	.	gene_id "MSTRG.86561"; transcript_id "MSTRG.86561.9"; exon_number "7";
chr19	StringTie	exon	4452364	4452492	1000	-	.	gene_id "MSTRG.86561"; transcript_id "MSTRG.86561.9"; exon_number "8";
chr19	StringTie	exon	4453458	4453522	1000	-	.	gene_id "MSTRG.86561"; transcript_id "MSTRG.86561.9"; exon_number "9";
chr19	StringTie	exon	4453930	4454093	1000	-	.	gene_id "MSTRG.86561"; transcript_id "MSTRG.86561.9"; exon_number "10";
chr19	StringTie	exon	4457615	4457679	1000	-	.	gene_id "MSTRG.86561"; transcript_id "MSTRG.86561.9"; exon_number "11";
chr19	StringTie	exon	4457829	4458231	1000	-	.	gene_id "MSTRG.86561"; transcript_id "MSTRG.86561.9"; exon_number "12";
chr19	StringTie	exon	4471748	4471883	1000	-	.	gene_id "MSTRG.86561"; transcript_id "MSTRG.86561.9"; exon_number "13";
chr19	StringTie	transcript	4454014	4455286	1000	+	.	gene_id "MSTRG.86562"; transcript_id "ENST00000592034"; gene_name "CTB-50L17.9"; ref_gene_id "ENSG00000267769";
chr19	StringTie	exon	4454014	4454030	1000	+	.	gene_id "MSTRG.86562"; transcript_id "ENST00000592034"; exon_number "1"; gene_name "CTB-50L17.9"; ref_gene_id "ENSG00000267769";
chr19	StringTie	exon	4454794	4455286	1000	+	.	gene_id "MSTRG.86562"; transcript_id "ENST00000592034"; exon_number "2"; gene_name "CTB-50L17.9"; ref_gene_id "ENSG00000267769";
chr19	StringTie	transcript	4496333	4502104	1000	+	.	gene_id "MSTRG.86563"; transcript_id "ENST00000587016"; gene_name "CTB-50L17.10"; ref_gene_id "ENSG00000167674";
chr19	StringTie	exon	4496333	4496405	1000	+	.	gene_id "MSTRG.86563"; transcript_id "ENST00000587016"; exon_number "1"; gene_name "CTB-50L17.10"; ref_gene_id "ENSG00000167674";
chr19	StringTie	exon	4497958	4498031	1000	+	.	gene_id "MSTRG.86563"; transcript_id "ENST00000587016"; exon_number "2"; gene_name "CTB-50L17.10"; ref_gene_id "ENSG00000167674";
chr19	StringTie	exon	4498306	4498376	1000	+	.	gene_id "MSTRG.86563"; transcript_id "ENST00000587016"; exon_number "3"; gene_name "CTB-50L17.10"; ref_gene_id "ENSG00000167674";
chr19	StringTie	exon	4498814	4498915	1000	+	.	gene_id "MSTRG.86563"; transcript_id "ENST00000587016"; exon_number "4"; gene_name "CTB-50L17.10"; ref_gene_id "ENSG00000167674";
chr19	StringTie	exon	4499491	4499604	1000	+	.	gene_id "MSTRG.86563"; transcript_id "ENST00000587016"; exon_number "5"; gene_name "CTB-50L17.10"; ref_gene_id "ENSG00000167674";
chr19	StringTie	exon	4501669	4502104	1000	+	.	gene_id "MSTRG.86563"; transcript_id "ENST00000587016"; exon_number "6"; gene_name "CTB-50L17.10"; ref_gene_id "ENSG00000167674";
chr19	StringTie	transcript	4474892	4493762	1000	+	.	gene_id "MSTRG.86563"; transcript_id "ENST00000589486"; gene_name "CTB-50L17.10"; ref_gene_id "ENSG00000167674";
chr19	StringTie	exon	4474892	4475030	1000	+	.	gene_id "MSTRG.86563"; transcript_id "ENST00000589486"; exon_number "1"; gene_name "CTB-50L17.10"; ref_gene_id "ENSG00000167674";
chr19	StringTie	exon	4475275	4475351	1000	+	.	gene_id "MSTRG.86563"; transcript_id "ENST00000589486"; exon_number "2"; gene_name "CTB-50L17.10"; ref_gene_id "ENSG00000167674";
chr19	StringTie	exon	4475445	4475583	1000	+	.	gene_id "MSTRG.86563"; transcript_id "ENST00000589486"; exon_number "3"; gene_name "CTB-50L17.10"; ref_gene_id "ENSG00000167674";
chr19	StringTie	exon	4488676	4488876	1000	+	.	gene_id "MSTRG.86563"; transcript_id "ENST00000589486"; exon_number "4"; gene_name "CTB-50L17.10"; ref_gene_id "ENSG00000167674";
chr19	StringTie	exon	4491566	4491682	1000	+	.	gene_id "MSTRG.86563"; transcript_id "ENST00000589486"; exon_number "5"; gene_name "CTB-50L17.10"; ref_gene_id "ENSG00000167674";
chr19	StringTie	exon	4491764	4491835	1000	+	.	gene_id "MSTRG.86563"; transcript_id "ENST00000589486"; exon_number "6"; gene_name "CTB-50L17.10"; ref_gene_id "ENSG00000167674";
chr19	StringTie	exon	4493703	4493762	1000	+	.	gene_id "MSTRG.86563"; transcript_id "ENST00000589486"; exon_number "7"; gene_name "CTB-50L17.10"; ref_gene_id "ENSG00000167674";
chr19	StringTie	transcript	4498362	4502208	1000	+	.	gene_id "MSTRG.86563"; transcript_id "ENST00000592417"; gene_name "CTB-50L17.10"; ref_gene_id "ENSG00000167674";
chr19	StringTie	exon	4498362	4498376	1000	+	.	gene_id "MSTRG.86563"; transcript_id "ENST00000592417"; exon_number "1"; gene_name "CTB-50L17.10"; ref_gene_id "ENSG00000167674";
chr19	StringTie	exon	4498814	4498915	1000	+	.	gene_id "MSTRG.86563"; transcript_id "ENST00000592417"; exon_number "2"; gene_name "CTB-50L17.10"; ref_gene_id "ENSG00000167674";
chr19	StringTie	exon	4499491	4499704	1000	+	.	gene_id "MSTRG.86563"; transcript_id "ENST00000592417"; exon_number "3"; gene_name "CTB-50L17.10"; ref_gene_id "ENSG00000167674";
chr19	StringTie	exon	4501191	4502208	1000	+	.	gene_id "MSTRG.86563"; transcript_id "ENST00000592417"; exon_number "4"; gene_name "CTB-50L17.10"; ref_gene_id "ENSG00000167674";
chr19	StringTie	transcript	4474912	4488836	1000	+	.	gene_id "MSTRG.86563"; transcript_id "ENST00000592691"; gene_name "CTB-50L17.10"; ref_gene_id "ENSG00000167674";
chr19	StringTie	exon	4474912	4475351	1000	+	.	gene_id "MSTRG.86563"; transcript_id "ENST00000592691"; exon_number "1"; gene_name "CTB-50L17.10"; ref_gene_id "ENSG00000167674";
chr19	StringTie	exon	4475445	4475583	1000	+	.	gene_id "MSTRG.86563"; transcript_id "ENST00000592691"; exon_number "2"; gene_name "CTB-50L17.10"; ref_gene_id "ENSG00000167674";
chr19	StringTie	exon	4488676	4488836	1000	+	.	gene_id "MSTRG.86563"; transcript_id "ENST00000592691"; exon_number "3"; gene_name "CTB-50L17.10"; ref_gene_id "ENSG00000167674";
chr19	StringTie	transcript	4472308	4491682	1000	+	.	gene_id "MSTRG.86563"; transcript_id "ENST00000601353"; gene_name "CTB-50L17.10"; ref_gene_id "ENSG00000167674";
chr19	StringTie	exon	4472308	4472422	1000	+	.	gene_id "MSTRG.86563"; transcript_id "ENST00000601353"; exon_number "1"; gene_name "CTB-50L17.10"; ref_gene_id "ENSG00000167674";
chr19	StringTie	exon	4475275	4475351	1000	+	.	gene_id "MSTRG.86563"; transcript_id "ENST00000601353"; exon_number "2"; gene_name "CTB-50L17.10"; ref_gene_id "ENSG00000167674";
chr19	StringTie	exon	4475445	4475583	1000	+	.	gene_id "MSTRG.86563"; transcript_id "ENST00000601353"; exon_number "3"; gene_name "CTB-50L17.10"; ref_gene_id "ENSG00000167674";
chr19	StringTie	exon	4486383	4486385	1000	+	.	gene_id "MSTRG.86563"; transcript_id "ENST00000601353"; exon_number "4"; gene_name "CTB-50L17.10"; ref_gene_id "ENSG00000167674";
chr19	StringTie	exon	4488680	4488876	1000	+	.	gene_id "MSTRG.86563"; transcript_id "ENST00000601353"; exon_number "5"; gene_name "CTB-50L17.10"; ref_gene_id "ENSG00000167674";
chr19	StringTie	exon	4491566	4491682	1000	+	.	gene_id "MSTRG.86563"; transcript_id "ENST00000601353"; exon_number "6"; gene_name "CTB-50L17.10"; ref_gene_id "ENSG00000167674";
chr19	StringTie	transcript	4499589	4502033	1000	+	.	gene_id "MSTRG.86563"; transcript_id "ENST00000614903"; gene_name "CTB-50L17.10"; ref_gene_id "ENSG00000167674";
chr19	StringTie	exon	4499589	4499704	1000	+	.	gene_id "MSTRG.86563"; transcript_id "ENST00000614903"; exon_number "1"; gene_name "CTB-50L17.10"; ref_gene_id "ENSG00000167674";
chr19	StringTie	exon	4501911	4502033	1000	+	.	gene_id "MSTRG.86563"; transcript_id "ENST00000614903"; exon_number "2"; gene_name "CTB-50L17.10"; ref_gene_id "ENSG00000167674";
chr19	StringTie	transcript	4475349	4502201	1000	+	.	gene_id "MSTRG.86563"; transcript_id "ENST00000615225"; gene_name "CTB-50L17.10"; ref_gene_id "ENSG00000167674";
chr19	StringTie	exon	4475349	4475351	1000	+	.	gene_id "MSTRG.86563"; transcript_id "ENST00000615225"; exon_number "1"; gene_name "CTB-50L17.10"; ref_gene_id "ENSG00000167674";
chr19	StringTie	exon	4475445	4475583	1000	+	.	gene_id "MSTRG.86563"; transcript_id "ENST00000615225"; exon_number "2"; gene_name "CTB-50L17.10"; ref_gene_id "ENSG00000167674";
chr19	StringTie	exon	4488676	4488876	1000	+	.	gene_id "MSTRG.86563"; transcript_id "ENST00000615225"; exon_number "3"; gene_name "CTB-50L17.10"; ref_gene_id "ENSG00000167674";
chr19	StringTie	exon	4491566	4491682	1000	+	.	gene_id "MSTRG.86563"; transcript_id "ENST00000615225"; exon_number "4"; gene_name "CTB-50L17.10"; ref_gene_id "ENSG00000167674";
chr19	StringTie	exon	4491764	4491835	1000	+	.	gene_id "MSTRG.86563"; transcript_id "ENST00000615225"; exon_number "5"; gene_name "CTB-50L17.10"; ref_gene_id "ENSG00000167674";
chr19	StringTie	exon	4493703	4493862	1000	+	.	gene_id "MSTRG.86563"; transcript_id "ENST00000615225"; exon_number "6"; gene_name "CTB-50L17.10"; ref_gene_id "ENSG00000167674";
chr19	StringTie	exon	4493982	4494057	1000	+	.	gene_id "MSTRG.86563"; transcript_id "ENST00000615225"; exon_number "7"; gene_name "CTB-50L17.10"; ref_gene_id "ENSG00000167674";
chr19	StringTie	exon	4494166	4494475	1000	+	.	gene_id "MSTRG.86563"; transcript_id "ENST00000615225"; exon_number "8"; gene_name "CTB-50L17.10"; ref_gene_id "ENSG00000167674";
chr19	StringTie	exon	4496302	4496405	1000	+	.	gene_id "MSTRG.86563"; transcript_id "ENST00000615225"; exon_number "9"; gene_name "CTB-50L17.10"; ref_gene_id "ENSG00000167674";
chr19	StringTie	exon	4496919	4498031	1000	+	.	gene_id "MSTRG.86563"; transcript_id "ENST00000615225"; exon_number "10"; gene_name "CTB-50L17.10"; ref_gene_id "ENSG00000167674";
chr19	StringTie	exon	4498306	4498376	1000	+	.	gene_id "MSTRG.86563"; transcript_id "ENST00000615225"; exon_number "11"; gene_name "CTB-50L17.10"; ref_gene_id "ENSG00000167674";
chr19	StringTie	exon	4498814	4498915	1000	+	.	gene_id "MSTRG.86563"; transcript_id "ENST00000615225"; exon_number "12"; gene_name "CTB-50L17.10"; ref_gene_id "ENSG00000167674";
chr19	StringTie	exon	4499491	4499704	1000	+	.	gene_id "MSTRG.86563"; transcript_id "ENST00000615225"; exon_number "13"; gene_name "CTB-50L17.10"; ref_gene_id "ENSG00000167674";
chr19	StringTie	exon	4501191	4501317	1000	+	.	gene_id "MSTRG.86563"; transcript_id "ENST00000615225"; exon_number "14"; gene_name "CTB-50L17.10"; ref_gene_id "ENSG00000167674";
chr19	StringTie	exon	4501911	4502201	1000	+	.	gene_id "MSTRG.86563"; transcript_id "ENST00000615225"; exon_number "15"; gene_name "CTB-50L17.10"; ref_gene_id "ENSG00000167674";
chr19	StringTie	transcript	4472287	4502211	1000	+	.	gene_id "MSTRG.86563"; transcript_id "ENST00000616600"; gene_name "CTB-50L17.10"; ref_gene_id "ENSG00000167674";
chr19	StringTie	exon	4472287	4472422	1000	+	.	gene_id "MSTRG.86563"; transcript_id "ENST00000616600"; exon_number "1"; gene_name "CTB-50L17.10"; ref_gene_id "ENSG00000167674";
chr19	StringTie	exon	4475275	4475351	1000	+	.	gene_id "MSTRG.86563"; transcript_id "ENST00000616600"; exon_number "2"; gene_name "CTB-50L17.10"; ref_gene_id "ENSG00000167674";
chr19	StringTie	exon	4475445	4475583	1000	+	.	gene_id "MSTRG.86563"; transcript_id "ENST00000616600"; exon_number "3"; gene_name "CTB-50L17.10"; ref_gene_id "ENSG00000167674";
chr19	StringTie	exon	4488676	4488876	1000	+	.	gene_id "MSTRG.86563"; transcript_id "ENST00000616600"; exon_number "4"; gene_name "CTB-50L17.10"; ref_gene_id "ENSG00000167674";
chr19	StringTie	exon	4491566	4491682	1000	+	.	gene_id "MSTRG.86563"; transcript_id "ENST00000616600"; exon_number "5"; gene_name "CTB-50L17.10"; ref_gene_id "ENSG00000167674";
chr19	StringTie	exon	4491764	4491835	1000	+	.	gene_id "MSTRG.86563"; transcript_id "ENST00000616600"; exon_number "6"; gene_name "CTB-50L17.10"; ref_gene_id "ENSG00000167674";
chr19	StringTie	exon	4493703	4493862	1000	+	.	gene_id "MSTRG.86563"; transcript_id "ENST00000616600"; exon_number "7"; gene_name "CTB-50L17.10"; ref_gene_id "ENSG00000167674";
chr19	StringTie	exon	4493982	4494057	1000	+	.	gene_id "MSTRG.86563"; transcript_id "ENST00000616600"; exon_number "8"; gene_name "CTB-50L17.10"; ref_gene_id "ENSG00000167674";
chr19	StringTie	exon	4494166	4494475	1000	+	.	gene_id "MSTRG.86563"; transcript_id "ENST00000616600"; exon_number "9"; gene_name "CTB-50L17.10"; ref_gene_id "ENSG00000167674";
chr19	StringTie	exon	4496302	4496405	1000	+	.	gene_id "MSTRG.86563"; transcript_id "ENST00000616600"; exon_number "10"; gene_name "CTB-50L17.10"; ref_gene_id "ENSG00000167674";
chr19	StringTie	exon	4497958	4498031	1000	+	.	gene_id "MSTRG.86563"; transcript_id "ENST00000616600"; exon_number "11"; gene_name "CTB-50L17.10"; ref_gene_id "ENSG00000167674";
chr19	StringTie	exon	4498306	4498376	1000	+	.	gene_id "MSTRG.86563"; transcript_id "ENST00000616600"; exon_number "12"; gene_name "CTB-50L17.10"; ref_gene_id "ENSG00000167674";
chr19	StringTie	exon	4498814	4498915	1000	+	.	gene_id "MSTRG.86563"; transcript_id "ENST00000616600"; exon_number "13"; gene_name "CTB-50L17.10"; ref_gene_id "ENSG00000167674";
chr19	StringTie	exon	4499491	4499704	1000	+	.	gene_id "MSTRG.86563"; transcript_id "ENST00000616600"; exon_number "14"; gene_name "CTB-50L17.10"; ref_gene_id "ENSG00000167674";
chr19	StringTie	exon	4501191	4501317	1000	+	.	gene_id "MSTRG.86563"; transcript_id "ENST00000616600"; exon_number "15"; gene_name "CTB-50L17.10"; ref_gene_id "ENSG00000167674";
chr19	StringTie	exon	4501911	4502211	1000	+	.	gene_id "MSTRG.86563"; transcript_id "ENST00000616600"; exon_number "16"; gene_name "CTB-50L17.10"; ref_gene_id "ENSG00000167674";
chr19	StringTie	transcript	4499629	4501578	1000	+	.	gene_id "MSTRG.86563"; transcript_id "ENST00000619255"; gene_name "CTB-50L17.10"; ref_gene_id "ENSG00000167674";
chr19	StringTie	exon	4499629	4499704	1000	+	.	gene_id "MSTRG.86563"; transcript_id "ENST00000619255"; exon_number "1"; gene_name "CTB-50L17.10"; ref_gene_id "ENSG00000167674";
chr19	StringTie	exon	4501191	4501317	1000	+	.	gene_id "MSTRG.86563"; transcript_id "ENST00000619255"; exon_number "2"; gene_name "CTB-50L17.10"; ref_gene_id "ENSG00000167674";
chr19	StringTie	exon	4501462	4501578	1000	+	.	gene_id "MSTRG.86563"; transcript_id "ENST00000619255"; exon_number "3"; gene_name "CTB-50L17.10"; ref_gene_id "ENSG00000167674";
chr19	StringTie	transcript	4472306	4502207	1000	+	.	gene_id "MSTRG.86563"; transcript_id "ENST00000621835"; gene_name "CTB-50L17.10"; ref_gene_id "ENSG00000167674";
chr19	StringTie	exon	4472306	4472422	1000	+	.	gene_id "MSTRG.86563"; transcript_id "ENST00000621835"; exon_number "1"; gene_name "CTB-50L17.10"; ref_gene_id "ENSG00000167674";
chr19	StringTie	exon	4475275	4475351	1000	+	.	gene_id "MSTRG.86563"; transcript_id "ENST00000621835"; exon_number "2"; gene_name "CTB-50L17.10"; ref_gene_id "ENSG00000167674";
chr19	StringTie	exon	4475445	4475583	1000	+	.	gene_id "MSTRG.86563"; transcript_id "ENST00000621835"; exon_number "3"; gene_name "CTB-50L17.10"; ref_gene_id "ENSG00000167674";
chr19	StringTie	exon	4488676	4488876	1000	+	.	gene_id "MSTRG.86563"; transcript_id "ENST00000621835"; exon_number "4"; gene_name "CTB-50L17.10"; ref_gene_id "ENSG00000167674";
chr19	StringTie	exon	4491566	4491682	1000	+	.	gene_id "MSTRG.86563"; transcript_id "ENST00000621835"; exon_number "5"; gene_name "CTB-50L17.10"; ref_gene_id "ENSG00000167674";
chr19	StringTie	exon	4491764	4491835	1000	+	.	gene_id "MSTRG.86563"; transcript_id "ENST00000621835"; exon_number "6"; gene_name "CTB-50L17.10"; ref_gene_id "ENSG00000167674";
chr19	StringTie	exon	4493703	4493862	1000	+	.	gene_id "MSTRG.86563"; transcript_id "ENST00000621835"; exon_number "7"; gene_name "CTB-50L17.10"; ref_gene_id "ENSG00000167674";
chr19	StringTie	exon	4493982	4494057	1000	+	.	gene_id "MSTRG.86563"; transcript_id "ENST00000621835"; exon_number "8"; gene_name "CTB-50L17.10"; ref_gene_id "ENSG00000167674";
chr19	StringTie	exon	4494166	4494475	1000	+	.	gene_id "MSTRG.86563"; transcript_id "ENST00000621835"; exon_number "9"; gene_name "CTB-50L17.10"; ref_gene_id "ENSG00000167674";
chr19	StringTie	exon	4496302	4496405	1000	+	.	gene_id "MSTRG.86563"; transcript_id "ENST00000621835"; exon_number "10"; gene_name "CTB-50L17.10"; ref_gene_id "ENSG00000167674";
chr19	StringTie	exon	4497958	4498031	1000	+	.	gene_id "MSTRG.86563"; transcript_id "ENST00000621835"; exon_number "11"; gene_name "CTB-50L17.10"; ref_gene_id "ENSG00000167674";
chr19	StringTie	exon	4498306	4498376	1000	+	.	gene_id "MSTRG.86563"; transcript_id "ENST00000621835"; exon_number "12"; gene_name "CTB-50L17.10"; ref_gene_id "ENSG00000167674";
chr19	StringTie	exon	4498814	4498915	1000	+	.	gene_id "MSTRG.86563"; transcript_id "ENST00000621835"; exon_number "13"; gene_name "CTB-50L17.10"; ref_gene_id "ENSG00000167674";
chr19	StringTie	exon	4499491	4499704	1000	+	.	gene_id "MSTRG.86563"; transcript_id "ENST00000621835"; exon_number "14"; gene_name "CTB-50L17.10"; ref_gene_id "ENSG00000167674";
chr19	StringTie	exon	4501191	4501317	1000	+	.	gene_id "MSTRG.86563"; transcript_id "ENST00000621835"; exon_number "15"; gene_name "CTB-50L17.10"; ref_gene_id "ENSG00000167674";
chr19	StringTie	exon	4501914	4502207	1000	+	.	gene_id "MSTRG.86563"; transcript_id "ENST00000621835"; exon_number "16"; gene_name "CTB-50L17.10"; ref_gene_id "ENSG00000167674";
chr19	StringTie	transcript	4471379	4502184	1000	+	.	gene_id "MSTRG.86563"; transcript_id "MSTRG.86563.1";
chr19	StringTie	exon	4471379	4471450	1000	+	.	gene_id "MSTRG.86563"; transcript_id "MSTRG.86563.1"; exon_number "1";
chr19	StringTie	exon	4475275	4475351	1000	+	.	gene_id "MSTRG.86563"; transcript_id "MSTRG.86563.1"; exon_number "2";
chr19	StringTie	exon	4475445	4475583	1000	+	.	gene_id "MSTRG.86563"; transcript_id "MSTRG.86563.1"; exon_number "3";
chr19	StringTie	exon	4488676	4488876	1000	+	.	gene_id "MSTRG.86563"; transcript_id "MSTRG.86563.1"; exon_number "4";
chr19	StringTie	exon	4491566	4491682	1000	+	.	gene_id "MSTRG.86563"; transcript_id "MSTRG.86563.1"; exon_number "5";
chr19	StringTie	exon	4491764	4491835	1000	+	.	gene_id "MSTRG.86563"; transcript_id "MSTRG.86563.1"; exon_number "6";
chr19	StringTie	exon	4493703	4493862	1000	+	.	gene_id "MSTRG.86563"; transcript_id "MSTRG.86563.1"; exon_number "7";
chr19	StringTie	exon	4493982	4494057	1000	+	.	gene_id "MSTRG.86563"; transcript_id "MSTRG.86563.1"; exon_number "8";
chr19	StringTie	exon	4494166	4494475	1000	+	.	gene_id "MSTRG.86563"; transcript_id "MSTRG.86563.1"; exon_number "9";
chr19	StringTie	exon	4496302	4496405	1000	+	.	gene_id "MSTRG.86563"; transcript_id "MSTRG.86563.1"; exon_number "10";
chr19	StringTie	exon	4497958	4498031	1000	+	.	gene_id "MSTRG.86563"; transcript_id "MSTRG.86563.1"; exon_number "11";
chr19	StringTie	exon	4498306	4498376	1000	+	.	gene_id "MSTRG.86563"; transcript_id "MSTRG.86563.1"; exon_number "12";
chr19	StringTie	exon	4498814	4498915	1000	+	.	gene_id "MSTRG.86563"; transcript_id "MSTRG.86563.1"; exon_number "13";
chr19	StringTie	exon	4499491	4499704	1000	+	.	gene_id "MSTRG.86563"; transcript_id "MSTRG.86563.1"; exon_number "14";
chr19	StringTie	exon	4501191	4501317	1000	+	.	gene_id "MSTRG.86563"; transcript_id "MSTRG.86563.1"; exon_number "15";
chr19	StringTie	exon	4501911	4502184	1000	+	.	gene_id "MSTRG.86563"; transcript_id "MSTRG.86563.1"; exon_number "16";
chr19	StringTie	transcript	4472139	4502232	1000	+	.	gene_id "MSTRG.86563"; transcript_id "MSTRG.86563.10";
chr19	StringTie	exon	4472139	4472422	1000	+	.	gene_id "MSTRG.86563"; transcript_id "MSTRG.86563.10"; exon_number "1";
chr19	StringTie	exon	4475275	4475351	1000	+	.	gene_id "MSTRG.86563"; transcript_id "MSTRG.86563.10"; exon_number "2";
chr19	StringTie	exon	4475445	4475583	1000	+	.	gene_id "MSTRG.86563"; transcript_id "MSTRG.86563.10"; exon_number "3";
chr19	StringTie	exon	4488676	4488876	1000	+	.	gene_id "MSTRG.86563"; transcript_id "MSTRG.86563.10"; exon_number "4";
chr19	StringTie	exon	4491566	4491682	1000	+	.	gene_id "MSTRG.86563"; transcript_id "MSTRG.86563.10"; exon_number "5";
chr19	StringTie	exon	4491764	4491835	1000	+	.	gene_id "MSTRG.86563"; transcript_id "MSTRG.86563.10"; exon_number "6";
chr19	StringTie	exon	4493706	4493862	1000	+	.	gene_id "MSTRG.86563"; transcript_id "MSTRG.86563.10"; exon_number "7";
chr19	StringTie	exon	4493982	4494057	1000	+	.	gene_id "MSTRG.86563"; transcript_id "MSTRG.86563.10"; exon_number "8";
chr19	StringTie	exon	4494166	4494475	1000	+	.	gene_id "MSTRG.86563"; transcript_id "MSTRG.86563.10"; exon_number "9";
chr19	StringTie	exon	4496302	4496405	1000	+	.	gene_id "MSTRG.86563"; transcript_id "MSTRG.86563.10"; exon_number "10";
chr19	StringTie	exon	4497958	4498031	1000	+	.	gene_id "MSTRG.86563"; transcript_id "MSTRG.86563.10"; exon_number "11";
chr19	StringTie	exon	4498306	4498376	1000	+	.	gene_id "MSTRG.86563"; transcript_id "MSTRG.86563.10"; exon_number "12";
chr19	StringTie	exon	4498814	4498915	1000	+	.	gene_id "MSTRG.86563"; transcript_id "MSTRG.86563.10"; exon_number "13";
chr19	StringTie	exon	4499491	4499549	1000	+	.	gene_id "MSTRG.86563"; transcript_id "MSTRG.86563.10"; exon_number "14";
chr19	StringTie	exon	4499605	4499704	1000	+	.	gene_id "MSTRG.86563"; transcript_id "MSTRG.86563.10"; exon_number "15";
chr19	StringTie	exon	4501191	4501317	1000	+	.	gene_id "MSTRG.86563"; transcript_id "MSTRG.86563.10"; exon_number "16";
chr19	StringTie	exon	4501911	4502232	1000	+	.	gene_id "MSTRG.86563"; transcript_id "MSTRG.86563.10"; exon_number "17";
chr19	StringTie	transcript	4474892	4502220	1000	+	.	gene_id "MSTRG.86563"; transcript_id "MSTRG.86563.100";
chr19	StringTie	exon	4474892	4475030	1000	+	.	gene_id "MSTRG.86563"; transcript_id "MSTRG.86563.100"; exon_number "1";
chr19	StringTie	exon	4475275	4475351	1000	+	.	gene_id "MSTRG.86563"; transcript_id "MSTRG.86563.100"; exon_number "2";
chr19	StringTie	exon	4475445	4475583	1000	+	.	gene_id "MSTRG.86563"; transcript_id "MSTRG.86563.100"; exon_number "3";
chr19	StringTie	exon	4488676	4488876	1000	+	.	gene_id "MSTRG.86563"; transcript_id "MSTRG.86563.100"; exon_number "4";
chr19	StringTie	exon	4491566	4491682	1000	+	.	gene_id "MSTRG.86563"; transcript_id "MSTRG.86563.100"; exon_number "5";
chr19	StringTie	exon	4491764	4491835	1000	+	.	gene_id "MSTRG.86563"; transcript_id "MSTRG.86563.100"; exon_number "6";
chr19	StringTie	exon	4493703	4493862	1000	+	.	gene_id "MSTRG.86563"; transcript_id "MSTRG.86563.100"; exon_number "7";
chr19	StringTie	exon	4493982	4494057	1000	+	.	gene_id "MSTRG.86563"; transcript_id "MSTRG.86563.100"; exon_number "8";
chr19	StringTie	exon	4494166	4494475	1000	+	.	gene_id "MSTRG.86563"; transcript_id "MSTRG.86563.100"; exon_number "9";
chr19	StringTie	exon	4496302	4496405	1000	+	.	gene_id "MSTRG.86563"; transcript_id "MSTRG.86563.100"; exon_number "10";
chr19	StringTie	exon	4496919	4497340	1000	+	.	gene_id "MSTRG.86563"; transcript_id "MSTRG.86563.100"; exon_number "11";
chr19	StringTie	exon	4497958	4498031	1000	+	.	gene_id "MSTRG.86563"; transcript_id "MSTRG.86563.100"; exon_number "12";
chr19	StringTie	exon	4498306	4498376	1000	+	.	gene_id "MSTRG.86563"; transcript_id "MSTRG.86563.100"; exon_number "13";
chr19	StringTie	exon	4498814	4498915	1000	+	.	gene_id "MSTRG.86563"; transcript_id "MSTRG.86563.100"; exon_number "14";
chr19	StringTie	exon	4499491	4499704	1000	+	.	gene_id "MSTRG.86563"; transcript_id "MSTRG.86563.100"; exon_number "15";
chr19	StringTie	exon	4501191	4501317	1000	+	.	gene_id "MSTRG.86563"; transcript_id "MSTRG.86563.100"; exon_number "16";
chr19	StringTie	exon	4501911	4502220	1000	+	.	gene_id "MSTRG.86563"; transcript_id "MSTRG.86563.100"; exon_number "17";
chr19	StringTie	transcript	4474892	4502211	1000	+	.	gene_id "MSTRG.86563"; transcript_id "MSTRG.86563.101";
chr19	StringTie	exon	4474892	4475030	1000	+	.	gene_id "MSTRG.86563"; transcript_id "MSTRG.86563.101"; exon_number "1";
chr19	StringTie	exon	4475275	4475351	1000	+	.	gene_id "MSTRG.86563"; transcript_id "MSTRG.86563.101"; exon_number "2";
chr19	StringTie	exon	4475445	4475583	1000	+	.	gene_id "MSTRG.86563"; transcript_id "MSTRG.86563.101"; exon_number "3";
chr19	StringTie	exon	4488676	4488876	1000	+	.	gene_id "MSTRG.86563"; transcript_id "MSTRG.86563.101"; exon_number "4";
chr19	StringTie	exon	4491566	4491682	1000	+	.	gene_id "MSTRG.86563"; transcript_id "MSTRG.86563.101"; exon_number "5";
chr19	StringTie	exon	4491764	4491835	1000	+	.	gene_id "MSTRG.86563"; transcript_id "MSTRG.86563.101"; exon_number "6";
chr19	StringTie	exon	4493703	4493862	1000	+	.	gene_id "MSTRG.86563"; transcript_id "MSTRG.86563.101"; exon_number "7";
chr19	StringTie	exon	4493982	4494057	1000	+	.	gene_id "MSTRG.86563"; transcript_id "MSTRG.86563.101"; exon_number "8";
chr19	StringTie	exon	4494166	4494214	1000	+	.	gene_id "MSTRG.86563"; transcript_id "MSTRG.86563.101"; exon_number "9";
chr19	StringTie	exon	4494310	4494475	1000	+	.	gene_id "MSTRG.86563"; transcript_id "MSTRG.86563.101"; exon_number "10";
chr19	StringTie	exon	4496302	4496405	1000	+	.	gene_id "MSTRG.86563"; transcript_id "MSTRG.86563.101"; exon_number "11";
chr19	StringTie	exon	4497958	4498031	1000	+	.	gene_id "MSTRG.86563"; transcript_id "MSTRG.86563.101"; exon_number "12";
chr19	StringTie	exon	4498306	4498376	1000	+	.	gene_id "MSTRG.86563"; transcript_id "MSTRG.86563.101"; exon_number "13";
chr19	StringTie	exon	4498814	4498915	1000	+	.	gene_id "MSTRG.86563"; transcript_id "MSTRG.86563.101"; exon_number "14";
chr19	StringTie	exon	4499491	4499704	1000	+	.	gene_id "MSTRG.86563"; transcript_id "MSTRG.86563.101"; exon_number "15";
chr19	StringTie	exon	4501191	4501317	1000	+	.	gene_id "MSTRG.86563"; transcript_id "MSTRG.86563.101"; exon_number "16";
chr19	StringTie	exon	4501911	4502211	1000	+	.	gene_id "MSTRG.86563"; transcript_id "MSTRG.86563.101"; exon_number "17";
chr19	StringTie	transcript	4474892	4502220	1000	+	.	gene_id "MSTRG.86563"; transcript_id "MSTRG.86563.102";
chr19	StringTie	exon	4474892	4475030	1000	+	.	gene_id "MSTRG.86563"; transcript_id "MSTRG.86563.102"; exon_number "1";
chr19	StringTie	exon	4475275	4475351	1000	+	.	gene_id "MSTRG.86563"; transcript_id "MSTRG.86563.102"; exon_number "2";
chr19	StringTie	exon	4475445	4475583	1000	+	.	gene_id "MSTRG.86563"; transcript_id "MSTRG.86563.102"; exon_number "3";
chr19	StringTie	exon	4488676	4488876	1000	+	.	gene_id "MSTRG.86563"; transcript_id "MSTRG.86563.102"; exon_number "4";
chr19	StringTie	exon	4491566	4491682	1000	+	.	gene_id "MSTRG.86563"; transcript_id "MSTRG.86563.102"; exon_number "5";
chr19	StringTie	exon	4491764	4491835	1000	+	.	gene_id "MSTRG.86563"; transcript_id "MSTRG.86563.102"; exon_number "6";
chr19	StringTie	exon	4493703	4493862	1000	+	.	gene_id "MSTRG.86563"; transcript_id "MSTRG.86563.102"; exon_number "7";
chr19	StringTie	exon	4493982	4494057	1000	+	.	gene_id "MSTRG.86563"; transcript_id "MSTRG.86563.102"; exon_number "8";
chr19	StringTie	exon	4494166	4494222	1000	+	.	gene_id "MSTRG.86563"; transcript_id "MSTRG.86563.102"; exon_number "9";
chr19	StringTie	exon	4494310	4494475	1000	+	.	gene_id "MSTRG.86563"; transcript_id "MSTRG.86563.102"; exon_number "10";
chr19	StringTie	exon	4496302	4496405	1000	+	.	gene_id "MSTRG.86563"; transcript_id "MSTRG.86563.102"; exon_number "11";
chr19	StringTie	exon	4497958	4498031	1000	+	.	gene_id "MSTRG.86563"; transcript_id "MSTRG.86563.102"; exon_number "12";
chr19	StringTie	exon	4498306	4498376	1000	+	.	gene_id "MSTRG.86563"; transcript_id "MSTRG.86563.102"; exon_number "13";
chr19	StringTie	exon	4498814	4498915	1000	+	.	gene_id "MSTRG.86563"; transcript_id "MSTRG.86563.102"; exon_number "14";
chr19	StringTie	exon	4499491	4499704	1000	+	.	gene_id "MSTRG.86563"; transcript_id "MSTRG.86563.102"; exon_number "15";
chr19	StringTie	exon	4501191	4501317	1000	+	.	gene_id "MSTRG.86563"; transcript_id "MSTRG.86563.102"; exon_number "16";
chr19	StringTie	exon	4501911	4502220	1000	+	.	gene_id "MSTRG.86563"; transcript_id "MSTRG.86563.102"; exon_number "17";
chr19	StringTie	transcript	4475275	4502211	1000	+	.	gene_id "MSTRG.86563"; transcript_id "MSTRG.86563.105";
chr19	StringTie	exon	4475275	4475351	1000	+	.	gene_id "MSTRG.86563"; transcript_id "MSTRG.86563.105"; exon_number "1";
chr19	StringTie	exon	4475445	4475583	1000	+	.	gene_id "MSTRG.86563"; transcript_id "MSTRG.86563.105"; exon_number "2";
chr19	StringTie	exon	4488676	4488876	1000	+	.	gene_id "MSTRG.86563"; transcript_id "MSTRG.86563.105"; exon_number "3";
chr19	StringTie	exon	4491566	4491682	1000	+	.	gene_id "MSTRG.86563"; transcript_id "MSTRG.86563.105"; exon_number "4";
chr19	StringTie	exon	4491764	4491833	1000	+	.	gene_id "MSTRG.86563"; transcript_id "MSTRG.86563.105"; exon_number "5";
chr19	StringTie	exon	4493703	4493862	1000	+	.	gene_id "MSTRG.86563"; transcript_id "MSTRG.86563.105"; exon_number "6";
chr19	StringTie	exon	4493982	4494057	1000	+	.	gene_id "MSTRG.86563"; transcript_id "MSTRG.86563.105"; exon_number "7";
chr19	StringTie	exon	4494172	4494475	1000	+	.	gene_id "MSTRG.86563"; transcript_id "MSTRG.86563.105"; exon_number "8";
chr19	StringTie	exon	4496302	4496405	1000	+	.	gene_id "MSTRG.86563"; transcript_id "MSTRG.86563.105"; exon_number "9";
chr19	StringTie	exon	4497958	4498031	1000	+	.	gene_id "MSTRG.86563"; transcript_id "MSTRG.86563.105"; exon_number "10";
chr19	StringTie	exon	4498306	4498376	1000	+	.	gene_id "MSTRG.86563"; transcript_id "MSTRG.86563.105"; exon_number "11";
chr19	StringTie	exon	4498814	4498915	1000	+	.	gene_id "MSTRG.86563"; transcript_id "MSTRG.86563.105"; exon_number "12";
chr19	StringTie	exon	4499491	4499704	1000	+	.	gene_id "MSTRG.86563"; transcript_id "MSTRG.86563.105"; exon_number "13";
chr19	StringTie	exon	4501191	4501317	1000	+	.	gene_id "MSTRG.86563"; transcript_id "MSTRG.86563.105"; exon_number "14";
chr19	StringTie	exon	4501911	4502211	1000	+	.	gene_id "MSTRG.86563"; transcript_id "MSTRG.86563.105"; exon_number "15";
chr19	StringTie	transcript	4475275	4502220	1000	+	.	gene_id "MSTRG.86563"; transcript_id "MSTRG.86563.106";
chr19	StringTie	exon	4475275	4475351	1000	+	.	gene_id "MSTRG.86563"; transcript_id "MSTRG.86563.106"; exon_number "1";
chr19	StringTie	exon	4475445	4475583	1000	+	.	gene_id "MSTRG.86563"; transcript_id "MSTRG.86563.106"; exon_number "2";
chr19	StringTie	exon	4488676	4488876	1000	+	.	gene_id "MSTRG.86563"; transcript_id "MSTRG.86563.106"; exon_number "3";
chr19	StringTie	exon	4491566	4491682	1000	+	.	gene_id "MSTRG.86563"; transcript_id "MSTRG.86563.106"; exon_number "4";
chr19	StringTie	exon	4491764	4491833	1000	+	.	gene_id "MSTRG.86563"; transcript_id "MSTRG.86563.106"; exon_number "5";
chr19	StringTie	exon	4493703	4493862	1000	+	.	gene_id "MSTRG.86563"; transcript_id "MSTRG.86563.106"; exon_number "6";
chr19	StringTie	exon	4493982	4494057	1000	+	.	gene_id "MSTRG.86563"; transcript_id "MSTRG.86563.106"; exon_number "7";
chr19	StringTie	exon	4494166	4494475	1000	+	.	gene_id "MSTRG.86563"; transcript_id "MSTRG.86563.106"; exon_number "8";
chr19	StringTie	exon	4496302	4496405	1000	+	.	gene_id "MSTRG.86563"; transcript_id "MSTRG.86563.106"; exon_number "9";
chr19	StringTie	exon	4497958	4498031	1000	+	.	gene_id "MSTRG.86563"; transcript_id "MSTRG.86563.106"; exon_number "10";
chr19	StringTie	exon	4498306	4498376	1000	+	.	gene_id "MSTRG.86563"; transcript_id "MSTRG.86563.106"; exon_number "11";
chr19	StringTie	exon	4498814	4498915	1000	+	.	gene_id "MSTRG.86563"; transcript_id "MSTRG.86563.106"; exon_number "12";
chr19	StringTie	exon	4499491	4499704	1000	+	.	gene_id "MSTRG.86563"; transcript_id "MSTRG.86563.106"; exon_number "13";
chr19	StringTie	exon	4501191	4501317	1000	+	.	gene_id "MSTRG.86563"; transcript_id "MSTRG.86563.106"; exon_number "14";
chr19	StringTie	exon	4501911	4502220	1000	+	.	gene_id "MSTRG.86563"; transcript_id "MSTRG.86563.106"; exon_number "15";
chr19	StringTie	transcript	4475275	4502220	1000	+	.	gene_id "MSTRG.86563"; transcript_id "MSTRG.86563.107";
chr19	StringTie	exon	4475275	4475351	1000	+	.	gene_id "MSTRG.86563"; transcript_id "MSTRG.86563.107"; exon_number "1";
chr19	StringTie	exon	4475445	4475583	1000	+	.	gene_id "MSTRG.86563"; transcript_id "MSTRG.86563.107"; exon_number "2";
chr19	StringTie	exon	4488676	4488876	1000	+	.	gene_id "MSTRG.86563"; transcript_id "MSTRG.86563.107"; exon_number "3";
chr19	StringTie	exon	4491566	4491682	1000	+	.	gene_id "MSTRG.86563"; transcript_id "MSTRG.86563.107"; exon_number "4";
chr19	StringTie	exon	4491764	4491835	1000	+	.	gene_id "MSTRG.86563"; transcript_id "MSTRG.86563.107"; exon_number "5";
chr19	StringTie	exon	4493706	4493862	1000	+	.	gene_id "MSTRG.86563"; transcript_id "MSTRG.86563.107"; exon_number "6";
chr19	StringTie	exon	4493982	4494057	1000	+	.	gene_id "MSTRG.86563"; transcript_id "MSTRG.86563.107"; exon_number "7";
chr19	StringTie	exon	4494166	4494475	1000	+	.	gene_id "MSTRG.86563"; transcript_id "MSTRG.86563.107"; exon_number "8";
chr19	StringTie	exon	4496302	4496405	1000	+	.	gene_id "MSTRG.86563"; transcript_id "MSTRG.86563.107"; exon_number "9";
chr19	StringTie	exon	4497958	4498031	1000	+	.	gene_id "MSTRG.86563"; transcript_id "MSTRG.86563.107"; exon_number "10";
chr19	StringTie	exon	4498306	4498376	1000	+	.	gene_id "MSTRG.86563"; transcript_id "MSTRG.86563.107"; exon_number "11";
chr19	StringTie	exon	4498814	4498915	1000	+	.	gene_id "MSTRG.86563"; transcript_id "MSTRG.86563.107"; exon_number "12";
chr19	StringTie	exon	4499491	4499704	1000	+	.	gene_id "MSTRG.86563"; transcript_id "MSTRG.86563.107"; exon_number "13";
chr19	StringTie	exon	4501191	4501314	1000	+	.	gene_id "MSTRG.86563"; transcript_id "MSTRG.86563.107"; exon_number "14";
chr19	StringTie	exon	4501914	4502220	1000	+	.	gene_id "MSTRG.86563"; transcript_id "MSTRG.86563.107"; exon_number "15";
chr19	StringTie	transcript	4475275	4502215	1000	+	.	gene_id "MSTRG.86563"; transcript_id "MSTRG.86563.108";
chr19	StringTie	exon	4475275	4475351	1000	+	.	gene_id "MSTRG.86563"; transcript_id "MSTRG.86563.108"; exon_number "1";
chr19	StringTie	exon	4475445	4475583	1000	+	.	gene_id "MSTRG.86563"; transcript_id "MSTRG.86563.108"; exon_number "2";
chr19	StringTie	exon	4488676	4488876	1000	+	.	gene_id "MSTRG.86563"; transcript_id "MSTRG.86563.108"; exon_number "3";
chr19	StringTie	exon	4491566	4491682	1000	+	.	gene_id "MSTRG.86563"; transcript_id "MSTRG.86563.108"; exon_number "4";
chr19	StringTie	exon	4491764	4491835	1000	+	.	gene_id "MSTRG.86563"; transcript_id "MSTRG.86563.108"; exon_number "5";
chr19	StringTie	exon	4493706	4493862	1000	+	.	gene_id "MSTRG.86563"; transcript_id "MSTRG.86563.108"; exon_number "6";
chr19	StringTie	exon	4493982	4494057	1000	+	.	gene_id "MSTRG.86563"; transcript_id "MSTRG.86563.108"; exon_number "7";
chr19	StringTie	exon	4494166	4494475	1000	+	.	gene_id "MSTRG.86563"; transcript_id "MSTRG.86563.108"; exon_number "8";
chr19	StringTie	exon	4496302	4496405	1000	+	.	gene_id "MSTRG.86563"; transcript_id "MSTRG.86563.108"; exon_number "9";
chr19	StringTie	exon	4497958	4498031	1000	+	.	gene_id "MSTRG.86563"; transcript_id "MSTRG.86563.108"; exon_number "10";
chr19	StringTie	exon	4498306	4498376	1000	+	.	gene_id "MSTRG.86563"; transcript_id "MSTRG.86563.108"; exon_number "11";
chr19	StringTie	exon	4498814	4498915	1000	+	.	gene_id "MSTRG.86563"; transcript_id "MSTRG.86563.108"; exon_number "12";
chr19	StringTie	exon	4499491	4499704	1000	+	.	gene_id "MSTRG.86563"; transcript_id "MSTRG.86563.108"; exon_number "13";
chr19	StringTie	exon	4501191	4501317	1000	+	.	gene_id "MSTRG.86563"; transcript_id "MSTRG.86563.108"; exon_number "14";
chr19	StringTie	exon	4501462	4501589	1000	+	.	gene_id "MSTRG.86563"; transcript_id "MSTRG.86563.108"; exon_number "15";
chr19	StringTie	exon	4501914	4502215	1000	+	.	gene_id "MSTRG.86563"; transcript_id "MSTRG.86563.108"; exon_number "16";
chr19	StringTie	transcript	4472143	4502285	1000	+	.	gene_id "MSTRG.86563"; transcript_id "MSTRG.86563.11";
chr19	StringTie	exon	4472143	4472422	1000	+	.	gene_id "MSTRG.86563"; transcript_id "MSTRG.86563.11"; exon_number "1";
chr19	StringTie	exon	4475275	4475351	1000	+	.	gene_id "MSTRG.86563"; transcript_id "MSTRG.86563.11"; exon_number "2";
chr19	StringTie	exon	4475445	4475583	1000	+	.	gene_id "MSTRG.86563"; transcript_id "MSTRG.86563.11"; exon_number "3";
chr19	StringTie	exon	4488676	4488876	1000	+	.	gene_id "MSTRG.86563"; transcript_id "MSTRG.86563.11"; exon_number "4";
chr19	StringTie	exon	4491566	4491682	1000	+	.	gene_id "MSTRG.86563"; transcript_id "MSTRG.86563.11"; exon_number "5";
chr19	StringTie	exon	4491764	4491835	1000	+	.	gene_id "MSTRG.86563"; transcript_id "MSTRG.86563.11"; exon_number "6";
chr19	StringTie	exon	4493703	4493862	1000	+	.	gene_id "MSTRG.86563"; transcript_id "MSTRG.86563.11"; exon_number "7";
chr19	StringTie	exon	4493982	4494057	1000	+	.	gene_id "MSTRG.86563"; transcript_id "MSTRG.86563.11"; exon_number "8";
chr19	StringTie	exon	4494166	4494475	1000	+	.	gene_id "MSTRG.86563"; transcript_id "MSTRG.86563.11"; exon_number "9";
chr19	StringTie	exon	4496302	4496405	1000	+	.	gene_id "MSTRG.86563"; transcript_id "MSTRG.86563.11"; exon_number "10";
chr19	StringTie	exon	4496919	4498031	1000	+	.	gene_id "MSTRG.86563"; transcript_id "MSTRG.86563.11"; exon_number "11";
chr19	StringTie	exon	4498306	4498376	1000	+	.	gene_id "MSTRG.86563"; transcript_id "MSTRG.86563.11"; exon_number "12";
chr19	StringTie	exon	4498814	4498915	1000	+	.	gene_id "MSTRG.86563"; transcript_id "MSTRG.86563.11"; exon_number "13";
chr19	StringTie	exon	4499491	4499704	1000	+	.	gene_id "MSTRG.86563"; transcript_id "MSTRG.86563.11"; exon_number "14";
chr19	StringTie	exon	4501191	4501317	1000	+	.	gene_id "MSTRG.86563"; transcript_id "MSTRG.86563.11"; exon_number "15";
chr19	StringTie	exon	4501911	4502285	1000	+	.	gene_id "MSTRG.86563"; transcript_id "MSTRG.86563.11"; exon_number "16";
chr19	StringTie	transcript	4493280	4502220	1000	+	.	gene_id "MSTRG.86563"; transcript_id "MSTRG.86563.110";
chr19	StringTie	exon	4493280	4493544	1000	+	.	gene_id "MSTRG.86563"; transcript_id "MSTRG.86563.110"; exon_number "1";
chr19	StringTie	exon	4493703	4493862	1000	+	.	gene_id "MSTRG.86563"; transcript_id "MSTRG.86563.110"; exon_number "2";
chr19	StringTie	exon	4493982	4494057	1000	+	.	gene_id "MSTRG.86563"; transcript_id "MSTRG.86563.110"; exon_number "3";
chr19	StringTie	exon	4494166	4494475	1000	+	.	gene_id "MSTRG.86563"; transcript_id "MSTRG.86563.110"; exon_number "4";
chr19	StringTie	exon	4496302	4496405	1000	+	.	gene_id "MSTRG.86563"; transcript_id "MSTRG.86563.110"; exon_number "5";
chr19	StringTie	exon	4497958	4498031	1000	+	.	gene_id "MSTRG.86563"; transcript_id "MSTRG.86563.110"; exon_number "6";
chr19	StringTie	exon	4498306	4498376	1000	+	.	gene_id "MSTRG.86563"; transcript_id "MSTRG.86563.110"; exon_number "7";
chr19	StringTie	exon	4498814	4498915	1000	+	.	gene_id "MSTRG.86563"; transcript_id "MSTRG.86563.110"; exon_number "8";
chr19	StringTie	exon	4499491	4499704	1000	+	.	gene_id "MSTRG.86563"; transcript_id "MSTRG.86563.110"; exon_number "9";
chr19	StringTie	exon	4501191	4501317	1000	+	.	gene_id "MSTRG.86563"; transcript_id "MSTRG.86563.110"; exon_number "10";
chr19	StringTie	exon	4501911	4502220	1000	+	.	gene_id "MSTRG.86563"; transcript_id "MSTRG.86563.110"; exon_number "11";
chr19	StringTie	transcript	4493678	4502211	1000	+	.	gene_id "MSTRG.86563"; transcript_id "MSTRG.86563.111";
chr19	StringTie	exon	4493678	4493862	1000	+	.	gene_id "MSTRG.86563"; transcript_id "MSTRG.86563.111"; exon_number "1";
chr19	StringTie	exon	4493982	4494057	1000	+	.	gene_id "MSTRG.86563"; transcript_id "MSTRG.86563.111"; exon_number "2";
chr19	StringTie	exon	4494166	4494475	1000	+	.	gene_id "MSTRG.86563"; transcript_id "MSTRG.86563.111"; exon_number "3";
chr19	StringTie	exon	4496302	4496405	1000	+	.	gene_id "MSTRG.86563"; transcript_id "MSTRG.86563.111"; exon_number "4";
chr19	StringTie	exon	4496919	4498031	1000	+	.	gene_id "MSTRG.86563"; transcript_id "MSTRG.86563.111"; exon_number "5";
chr19	StringTie	exon	4498306	4498376	1000	+	.	gene_id "MSTRG.86563"; transcript_id "MSTRG.86563.111"; exon_number "6";
chr19	StringTie	exon	4498814	4498915	1000	+	.	gene_id "MSTRG.86563"; transcript_id "MSTRG.86563.111"; exon_number "7";
chr19	StringTie	exon	4499491	4499704	1000	+	.	gene_id "MSTRG.86563"; transcript_id "MSTRG.86563.111"; exon_number "8";
chr19	StringTie	exon	4501191	4501317	1000	+	.	gene_id "MSTRG.86563"; transcript_id "MSTRG.86563.111"; exon_number "9";
chr19	StringTie	exon	4501462	4502211	1000	+	.	gene_id "MSTRG.86563"; transcript_id "MSTRG.86563.111"; exon_number "10";
chr19	StringTie	transcript	4493678	4502214	1000	+	.	gene_id "MSTRG.86563"; transcript_id "MSTRG.86563.112";
chr19	StringTie	exon	4493678	4493862	1000	+	.	gene_id "MSTRG.86563"; transcript_id "MSTRG.86563.112"; exon_number "1";
chr19	StringTie	exon	4493982	4494057	1000	+	.	gene_id "MSTRG.86563"; transcript_id "MSTRG.86563.112"; exon_number "2";
chr19	StringTie	exon	4494166	4494235	1000	+	.	gene_id "MSTRG.86563"; transcript_id "MSTRG.86563.112"; exon_number "3";
chr19	StringTie	exon	4494266	4494475	1000	+	.	gene_id "MSTRG.86563"; transcript_id "MSTRG.86563.112"; exon_number "4";
chr19	StringTie	exon	4496302	4496405	1000	+	.	gene_id "MSTRG.86563"; transcript_id "MSTRG.86563.112"; exon_number "5";
chr19	StringTie	exon	4496919	4497340	1000	+	.	gene_id "MSTRG.86563"; transcript_id "MSTRG.86563.112"; exon_number "6";
chr19	StringTie	exon	4497958	4498031	1000	+	.	gene_id "MSTRG.86563"; transcript_id "MSTRG.86563.112"; exon_number "7";
chr19	StringTie	exon	4498306	4498376	1000	+	.	gene_id "MSTRG.86563"; transcript_id "MSTRG.86563.112"; exon_number "8";
chr19	StringTie	exon	4498814	4498915	1000	+	.	gene_id "MSTRG.86563"; transcript_id "MSTRG.86563.112"; exon_number "9";
chr19	StringTie	exon	4499491	4499529	1000	+	.	gene_id "MSTRG.86563"; transcript_id "MSTRG.86563.112"; exon_number "10";
chr19	StringTie	exon	4499620	4499704	1000	+	.	gene_id "MSTRG.86563"; transcript_id "MSTRG.86563.112"; exon_number "11";
chr19	StringTie	exon	4501191	4501317	1000	+	.	gene_id "MSTRG.86563"; transcript_id "MSTRG.86563.112"; exon_number "12";
chr19	StringTie	exon	4501914	4502214	1000	+	.	gene_id "MSTRG.86563"; transcript_id "MSTRG.86563.112"; exon_number "13";
chr19	StringTie	transcript	4493700	4502211	1000	+	.	gene_id "MSTRG.86563"; transcript_id "MSTRG.86563.113";
chr19	StringTie	exon	4493700	4493862	1000	+	.	gene_id "MSTRG.86563"; transcript_id "MSTRG.86563.113"; exon_number "1";
chr19	StringTie	exon	4493982	4494057	1000	+	.	gene_id "MSTRG.86563"; transcript_id "MSTRG.86563.113"; exon_number "2";
chr19	StringTie	exon	4494166	4494475	1000	+	.	gene_id "MSTRG.86563"; transcript_id "MSTRG.86563.113"; exon_number "3";
chr19	StringTie	exon	4496302	4496405	1000	+	.	gene_id "MSTRG.86563"; transcript_id "MSTRG.86563.113"; exon_number "4";
chr19	StringTie	exon	4497958	4498031	1000	+	.	gene_id "MSTRG.86563"; transcript_id "MSTRG.86563.113"; exon_number "5";
chr19	StringTie	exon	4498306	4498364	1000	+	.	gene_id "MSTRG.86563"; transcript_id "MSTRG.86563.113"; exon_number "6";
chr19	StringTie	exon	4498814	4498915	1000	+	.	gene_id "MSTRG.86563"; transcript_id "MSTRG.86563.113"; exon_number "7";
chr19	StringTie	exon	4499491	4499704	1000	+	.	gene_id "MSTRG.86563"; transcript_id "MSTRG.86563.113"; exon_number "8";
chr19	StringTie	exon	4501191	4501317	1000	+	.	gene_id "MSTRG.86563"; transcript_id "MSTRG.86563.113"; exon_number "9";
chr19	StringTie	exon	4501911	4502211	1000	+	.	gene_id "MSTRG.86563"; transcript_id "MSTRG.86563.113"; exon_number "10";
chr19	StringTie	transcript	4493701	4502282	1000	+	.	gene_id "MSTRG.86563"; transcript_id "MSTRG.86563.114";
chr19	StringTie	exon	4493701	4493862	1000	+	.	gene_id "MSTRG.86563"; transcript_id "MSTRG.86563.114"; exon_number "1";
chr19	StringTie	exon	4493982	4494057	1000	+	.	gene_id "MSTRG.86563"; transcript_id "MSTRG.86563.114"; exon_number "2";
chr19	StringTie	exon	4494166	4494475	1000	+	.	gene_id "MSTRG.86563"; transcript_id "MSTRG.86563.114"; exon_number "3";
chr19	StringTie	exon	4496302	4496405	1000	+	.	gene_id "MSTRG.86563"; transcript_id "MSTRG.86563.114"; exon_number "4";
chr19	StringTie	exon	4496919	4496968	1000	+	.	gene_id "MSTRG.86563"; transcript_id "MSTRG.86563.114"; exon_number "5";
chr19	StringTie	exon	4497958	4498031	1000	+	.	gene_id "MSTRG.86563"; transcript_id "MSTRG.86563.114"; exon_number "6";
chr19	StringTie	exon	4498306	4498376	1000	+	.	gene_id "MSTRG.86563"; transcript_id "MSTRG.86563.114"; exon_number "7";
chr19	StringTie	exon	4498814	4498915	1000	+	.	gene_id "MSTRG.86563"; transcript_id "MSTRG.86563.114"; exon_number "8";
chr19	StringTie	exon	4499491	4499704	1000	+	.	gene_id "MSTRG.86563"; transcript_id "MSTRG.86563.114"; exon_number "9";
chr19	StringTie	exon	4501191	4501317	1000	+	.	gene_id "MSTRG.86563"; transcript_id "MSTRG.86563.114"; exon_number "10";
chr19	StringTie	exon	4501911	4502282	1000	+	.	gene_id "MSTRG.86563"; transcript_id "MSTRG.86563.114"; exon_number "11";
chr19	StringTie	transcript	4493701	4502220	1000	+	.	gene_id "MSTRG.86563"; transcript_id "MSTRG.86563.115";
chr19	StringTie	exon	4493701	4493862	1000	+	.	gene_id "MSTRG.86563"; transcript_id "MSTRG.86563.115"; exon_number "1";
chr19	StringTie	exon	4493982	4494057	1000	+	.	gene_id "MSTRG.86563"; transcript_id "MSTRG.86563.115"; exon_number "2";
chr19	StringTie	exon	4494166	4494475	1000	+	.	gene_id "MSTRG.86563"; transcript_id "MSTRG.86563.115"; exon_number "3";
chr19	StringTie	exon	4496302	4496405	1000	+	.	gene_id "MSTRG.86563"; transcript_id "MSTRG.86563.115"; exon_number "4";
chr19	StringTie	exon	4497958	4498015	1000	+	.	gene_id "MSTRG.86563"; transcript_id "MSTRG.86563.115"; exon_number "5";
chr19	StringTie	exon	4498365	4498376	1000	+	.	gene_id "MSTRG.86563"; transcript_id "MSTRG.86563.115"; exon_number "6";
chr19	StringTie	exon	4498814	4498915	1000	+	.	gene_id "MSTRG.86563"; transcript_id "MSTRG.86563.115"; exon_number "7";
chr19	StringTie	exon	4499491	4499704	1000	+	.	gene_id "MSTRG.86563"; transcript_id "MSTRG.86563.115"; exon_number "8";
chr19	StringTie	exon	4501191	4501317	1000	+	.	gene_id "MSTRG.86563"; transcript_id "MSTRG.86563.115"; exon_number "9";
chr19	StringTie	exon	4501911	4502220	1000	+	.	gene_id "MSTRG.86563"; transcript_id "MSTRG.86563.115"; exon_number "10";
chr19	StringTie	transcript	4493701	4502220	1000	+	.	gene_id "MSTRG.86563"; transcript_id "MSTRG.86563.116";
chr19	StringTie	exon	4493701	4493862	1000	+	.	gene_id "MSTRG.86563"; transcript_id "MSTRG.86563.116"; exon_number "1";
chr19	StringTie	exon	4493982	4494057	1000	+	.	gene_id "MSTRG.86563"; transcript_id "MSTRG.86563.116"; exon_number "2";
chr19	StringTie	exon	4494166	4494475	1000	+	.	gene_id "MSTRG.86563"; transcript_id "MSTRG.86563.116"; exon_number "3";
chr19	StringTie	exon	4496302	4496405	1000	+	.	gene_id "MSTRG.86563"; transcript_id "MSTRG.86563.116"; exon_number "4";
chr19	StringTie	exon	4497958	4498031	1000	+	.	gene_id "MSTRG.86563"; transcript_id "MSTRG.86563.116"; exon_number "5";
chr19	StringTie	exon	4498306	4498376	1000	+	.	gene_id "MSTRG.86563"; transcript_id "MSTRG.86563.116"; exon_number "6";
chr19	StringTie	exon	4498814	4498915	1000	+	.	gene_id "MSTRG.86563"; transcript_id "MSTRG.86563.116"; exon_number "7";
chr19	StringTie	exon	4499491	4499704	1000	+	.	gene_id "MSTRG.86563"; transcript_id "MSTRG.86563.116"; exon_number "8";
chr19	StringTie	exon	4501191	4501311	1000	+	.	gene_id "MSTRG.86563"; transcript_id "MSTRG.86563.116"; exon_number "9";
chr19	StringTie	exon	4501911	4502220	1000	+	.	gene_id "MSTRG.86563"; transcript_id "MSTRG.86563.116"; exon_number "10";
chr19	StringTie	transcript	4493701	4502220	1000	+	.	gene_id "MSTRG.86563"; transcript_id "MSTRG.86563.117";
chr19	StringTie	exon	4493701	4493862	1000	+	.	gene_id "MSTRG.86563"; transcript_id "MSTRG.86563.117"; exon_number "1";
chr19	StringTie	exon	4493982	4494057	1000	+	.	gene_id "MSTRG.86563"; transcript_id "MSTRG.86563.117"; exon_number "2";
chr19	StringTie	exon	4494166	4494475	1000	+	.	gene_id "MSTRG.86563"; transcript_id "MSTRG.86563.117"; exon_number "3";
chr19	StringTie	exon	4496302	4496405	1000	+	.	gene_id "MSTRG.86563"; transcript_id "MSTRG.86563.117"; exon_number "4";
chr19	StringTie	exon	4497958	4498031	1000	+	.	gene_id "MSTRG.86563"; transcript_id "MSTRG.86563.117"; exon_number "5";
chr19	StringTie	exon	4498306	4498376	1000	+	.	gene_id "MSTRG.86563"; transcript_id "MSTRG.86563.117"; exon_number "6";
chr19	StringTie	exon	4498814	4498915	1000	+	.	gene_id "MSTRG.86563"; transcript_id "MSTRG.86563.117"; exon_number "7";
chr19	StringTie	exon	4499491	4499704	1000	+	.	gene_id "MSTRG.86563"; transcript_id "MSTRG.86563.117"; exon_number "8";
chr19	StringTie	exon	4501191	4501260	1000	+	.	gene_id "MSTRG.86563"; transcript_id "MSTRG.86563.117"; exon_number "9";
chr19	StringTie	exon	4501920	4502220	1000	+	.	gene_id "MSTRG.86563"; transcript_id "MSTRG.86563.117"; exon_number "10";
chr19	StringTie	transcript	4493701	4502211	1000	+	.	gene_id "MSTRG.86563"; transcript_id "MSTRG.86563.118";
chr19	StringTie	exon	4493701	4493862	1000	+	.	gene_id "MSTRG.86563"; transcript_id "MSTRG.86563.118"; exon_number "1";
chr19	StringTie	exon	4493982	4494057	1000	+	.	gene_id "MSTRG.86563"; transcript_id "MSTRG.86563.118"; exon_number "2";
chr19	StringTie	exon	4494166	4494475	1000	+	.	gene_id "MSTRG.86563"; transcript_id "MSTRG.86563.118"; exon_number "3";
chr19	StringTie	exon	4496302	4496405	1000	+	.	gene_id "MSTRG.86563"; transcript_id "MSTRG.86563.118"; exon_number "4";
chr19	StringTie	exon	4497958	4498031	1000	+	.	gene_id "MSTRG.86563"; transcript_id "MSTRG.86563.118"; exon_number "5";
chr19	StringTie	exon	4498308	4498376	1000	+	.	gene_id "MSTRG.86563"; transcript_id "MSTRG.86563.118"; exon_number "6";
chr19	StringTie	exon	4498814	4498915	1000	+	.	gene_id "MSTRG.86563"; transcript_id "MSTRG.86563.118"; exon_number "7";
chr19	StringTie	exon	4499491	4499704	1000	+	.	gene_id "MSTRG.86563"; transcript_id "MSTRG.86563.118"; exon_number "8";
chr19	StringTie	exon	4501191	4501317	1000	+	.	gene_id "MSTRG.86563"; transcript_id "MSTRG.86563.118"; exon_number "9";
chr19	StringTie	exon	4501914	4502211	1000	+	.	gene_id "MSTRG.86563"; transcript_id "MSTRG.86563.118"; exon_number "10";
chr19	StringTie	transcript	4493701	4502214	1000	+	.	gene_id "MSTRG.86563"; transcript_id "MSTRG.86563.119";
chr19	StringTie	exon	4493701	4493862	1000	+	.	gene_id "MSTRG.86563"; transcript_id "MSTRG.86563.119"; exon_number "1";
chr19	StringTie	exon	4493982	4494057	1000	+	.	gene_id "MSTRG.86563"; transcript_id "MSTRG.86563.119"; exon_number "2";
chr19	StringTie	exon	4494166	4494475	1000	+	.	gene_id "MSTRG.86563"; transcript_id "MSTRG.86563.119"; exon_number "3";
chr19	StringTie	exon	4496308	4496405	1000	+	.	gene_id "MSTRG.86563"; transcript_id "MSTRG.86563.119"; exon_number "4";
chr19	StringTie	exon	4497958	4498031	1000	+	.	gene_id "MSTRG.86563"; transcript_id "MSTRG.86563.119"; exon_number "5";
chr19	StringTie	exon	4498306	4498376	1000	+	.	gene_id "MSTRG.86563"; transcript_id "MSTRG.86563.119"; exon_number "6";
chr19	StringTie	exon	4498814	4498915	1000	+	.	gene_id "MSTRG.86563"; transcript_id "MSTRG.86563.119"; exon_number "7";
chr19	StringTie	exon	4499491	4499704	1000	+	.	gene_id "MSTRG.86563"; transcript_id "MSTRG.86563.119"; exon_number "8";
chr19	StringTie	exon	4501191	4501317	1000	+	.	gene_id "MSTRG.86563"; transcript_id "MSTRG.86563.119"; exon_number "9";
chr19	StringTie	exon	4501911	4502214	1000	+	.	gene_id "MSTRG.86563"; transcript_id "MSTRG.86563.119"; exon_number "10";
chr19	StringTie	transcript	4472145	4504644	1000	+	.	gene_id "MSTRG.86563"; transcript_id "MSTRG.86563.12";
chr19	StringTie	exon	4472145	4472422	1000	+	.	gene_id "MSTRG.86563"; transcript_id "MSTRG.86563.12"; exon_number "1";
chr19	StringTie	exon	4475275	4475351	1000	+	.	gene_id "MSTRG.86563"; transcript_id "MSTRG.86563.12"; exon_number "2";
chr19	StringTie	exon	4475445	4475583	1000	+	.	gene_id "MSTRG.86563"; transcript_id "MSTRG.86563.12"; exon_number "3";
chr19	StringTie	exon	4488676	4488876	1000	+	.	gene_id "MSTRG.86563"; transcript_id "MSTRG.86563.12"; exon_number "4";
chr19	StringTie	exon	4491566	4491682	1000	+	.	gene_id "MSTRG.86563"; transcript_id "MSTRG.86563.12"; exon_number "5";
chr19	StringTie	exon	4491764	4491835	1000	+	.	gene_id "MSTRG.86563"; transcript_id "MSTRG.86563.12"; exon_number "6";
chr19	StringTie	exon	4493706	4493862	1000	+	.	gene_id "MSTRG.86563"; transcript_id "MSTRG.86563.12"; exon_number "7";
chr19	StringTie	exon	4493982	4494057	1000	+	.	gene_id "MSTRG.86563"; transcript_id "MSTRG.86563.12"; exon_number "8";
chr19	StringTie	exon	4494166	4494475	1000	+	.	gene_id "MSTRG.86563"; transcript_id "MSTRG.86563.12"; exon_number "9";
chr19	StringTie	exon	4496302	4496405	1000	+	.	gene_id "MSTRG.86563"; transcript_id "MSTRG.86563.12"; exon_number "10";
chr19	StringTie	exon	4497958	4498031	1000	+	.	gene_id "MSTRG.86563"; transcript_id "MSTRG.86563.12"; exon_number "11";
chr19	StringTie	exon	4498306	4498376	1000	+	.	gene_id "MSTRG.86563"; transcript_id "MSTRG.86563.12"; exon_number "12";
chr19	StringTie	exon	4498814	4498915	1000	+	.	gene_id "MSTRG.86563"; transcript_id "MSTRG.86563.12"; exon_number "13";
chr19	StringTie	exon	4499491	4499704	1000	+	.	gene_id "MSTRG.86563"; transcript_id "MSTRG.86563.12"; exon_number "14";
chr19	StringTie	exon	4501191	4501317	1000	+	.	gene_id "MSTRG.86563"; transcript_id "MSTRG.86563.12"; exon_number "15";
chr19	StringTie	exon	4501911	4502256	1000	+	.	gene_id "MSTRG.86563"; transcript_id "MSTRG.86563.12"; exon_number "16";
chr19	StringTie	exon	4502373	4502580	1000	+	.	gene_id "MSTRG.86563"; transcript_id "MSTRG.86563.12"; exon_number "17";
chr19	StringTie	exon	4502903	4503032	1000	+	.	gene_id "MSTRG.86563"; transcript_id "MSTRG.86563.12"; exon_number "18";
chr19	StringTie	exon	4503500	4503683	1000	+	.	gene_id "MSTRG.86563"; transcript_id "MSTRG.86563.12"; exon_number "19";
chr19	StringTie	exon	4503851	4504211	1000	+	.	gene_id "MSTRG.86563"; transcript_id "MSTRG.86563.12"; exon_number "20";
chr19	StringTie	exon	4504374	4504644	1000	+	.	gene_id "MSTRG.86563"; transcript_id "MSTRG.86563.12"; exon_number "21";
chr19	StringTie	transcript	4493701	4502211	1000	+	.	gene_id "MSTRG.86563"; transcript_id "MSTRG.86563.120";
chr19	StringTie	exon	4493701	4493862	1000	+	.	gene_id "MSTRG.86563"; transcript_id "MSTRG.86563.120"; exon_number "1";
chr19	StringTie	exon	4493982	4494050	1000	+	.	gene_id "MSTRG.86563"; transcript_id "MSTRG.86563.120"; exon_number "2";
chr19	StringTie	exon	4494179	4494475	1000	+	.	gene_id "MSTRG.86563"; transcript_id "MSTRG.86563.120"; exon_number "3";
chr19	StringTie	exon	4496302	4496405	1000	+	.	gene_id "MSTRG.86563"; transcript_id "MSTRG.86563.120"; exon_number "4";
chr19	StringTie	exon	4497958	4498031	1000	+	.	gene_id "MSTRG.86563"; transcript_id "MSTRG.86563.120"; exon_number "5";
chr19	StringTie	exon	4498306	4498376	1000	+	.	gene_id "MSTRG.86563"; transcript_id "MSTRG.86563.120"; exon_number "6";
chr19	StringTie	exon	4498814	4498915	1000	+	.	gene_id "MSTRG.86563"; transcript_id "MSTRG.86563.120"; exon_number "7";
chr19	StringTie	exon	4499491	4499704	1000	+	.	gene_id "MSTRG.86563"; transcript_id "MSTRG.86563.120"; exon_number "8";
chr19	StringTie	exon	4501191	4501317	1000	+	.	gene_id "MSTRG.86563"; transcript_id "MSTRG.86563.120"; exon_number "9";
chr19	StringTie	exon	4501914	4502211	1000	+	.	gene_id "MSTRG.86563"; transcript_id "MSTRG.86563.120"; exon_number "10";
chr19	StringTie	transcript	4493701	4502211	1000	+	.	gene_id "MSTRG.86563"; transcript_id "MSTRG.86563.121";
chr19	StringTie	exon	4493701	4493862	1000	+	.	gene_id "MSTRG.86563"; transcript_id "MSTRG.86563.121"; exon_number "1";
chr19	StringTie	exon	4493982	4494057	1000	+	.	gene_id "MSTRG.86563"; transcript_id "MSTRG.86563.121"; exon_number "2";
chr19	StringTie	exon	4494166	4494475	1000	+	.	gene_id "MSTRG.86563"; transcript_id "MSTRG.86563.121"; exon_number "3";
chr19	StringTie	exon	4496302	4496405	1000	+	.	gene_id "MSTRG.86563"; transcript_id "MSTRG.86563.121"; exon_number "4";
chr19	StringTie	exon	4497958	4498031	1000	+	.	gene_id "MSTRG.86563"; transcript_id "MSTRG.86563.121"; exon_number "5";
chr19	StringTie	exon	4498306	4498376	1000	+	.	gene_id "MSTRG.86563"; transcript_id "MSTRG.86563.121"; exon_number "6";
chr19	StringTie	exon	4498814	4498915	1000	+	.	gene_id "MSTRG.86563"; transcript_id "MSTRG.86563.121"; exon_number "7";
chr19	StringTie	exon	4499491	4499704	1000	+	.	gene_id "MSTRG.86563"; transcript_id "MSTRG.86563.121"; exon_number "8";
chr19	StringTie	exon	4501191	4501317	1000	+	.	gene_id "MSTRG.86563"; transcript_id "MSTRG.86563.121"; exon_number "9";
chr19	StringTie	exon	4501941	4502211	1000	+	.	gene_id "MSTRG.86563"; transcript_id "MSTRG.86563.121"; exon_number "10";
chr19	StringTie	transcript	4493701	4502220	1000	+	.	gene_id "MSTRG.86563"; transcript_id "MSTRG.86563.122";
chr19	StringTie	exon	4493701	4493862	1000	+	.	gene_id "MSTRG.86563"; transcript_id "MSTRG.86563.122"; exon_number "1";
chr19	StringTie	exon	4493982	4494057	1000	+	.	gene_id "MSTRG.86563"; transcript_id "MSTRG.86563.122"; exon_number "2";
chr19	StringTie	exon	4494166	4494475	1000	+	.	gene_id "MSTRG.86563"; transcript_id "MSTRG.86563.122"; exon_number "3";
chr19	StringTie	exon	4496302	4496405	1000	+	.	gene_id "MSTRG.86563"; transcript_id "MSTRG.86563.122"; exon_number "4";
chr19	StringTie	exon	4497958	4498031	1000	+	.	gene_id "MSTRG.86563"; transcript_id "MSTRG.86563.122"; exon_number "5";
chr19	StringTie	exon	4498306	4498376	1000	+	.	gene_id "MSTRG.86563"; transcript_id "MSTRG.86563.122"; exon_number "6";
chr19	StringTie	exon	4498814	4498860	1000	+	.	gene_id "MSTRG.86563"; transcript_id "MSTRG.86563.122"; exon_number "7";
chr19	StringTie	exon	4499523	4499704	1000	+	.	gene_id "MSTRG.86563"; transcript_id "MSTRG.86563.122"; exon_number "8";
chr19	StringTie	exon	4501191	4501317	1000	+	.	gene_id "MSTRG.86563"; transcript_id "MSTRG.86563.122"; exon_number "9";
chr19	StringTie	exon	4501911	4502220	1000	+	.	gene_id "MSTRG.86563"; transcript_id "MSTRG.86563.122"; exon_number "10";
chr19	StringTie	transcript	4493701	4502211	1000	+	.	gene_id "MSTRG.86563"; transcript_id "MSTRG.86563.123";
chr19	StringTie	exon	4493701	4493862	1000	+	.	gene_id "MSTRG.86563"; transcript_id "MSTRG.86563.123"; exon_number "1";
chr19	StringTie	exon	4493982	4494057	1000	+	.	gene_id "MSTRG.86563"; transcript_id "MSTRG.86563.123"; exon_number "2";
chr19	StringTie	exon	4494166	4494235	1000	+	.	gene_id "MSTRG.86563"; transcript_id "MSTRG.86563.123"; exon_number "3";
chr19	StringTie	exon	4494260	4494475	1000	+	.	gene_id "MSTRG.86563"; transcript_id "MSTRG.86563.123"; exon_number "4";
chr19	StringTie	exon	4496302	4496405	1000	+	.	gene_id "MSTRG.86563"; transcript_id "MSTRG.86563.123"; exon_number "5";
chr19	StringTie	exon	4497958	4498031	1000	+	.	gene_id "MSTRG.86563"; transcript_id "MSTRG.86563.123"; exon_number "6";
chr19	StringTie	exon	4498306	4498376	1000	+	.	gene_id "MSTRG.86563"; transcript_id "MSTRG.86563.123"; exon_number "7";
chr19	StringTie	exon	4498814	4498915	1000	+	.	gene_id "MSTRG.86563"; transcript_id "MSTRG.86563.123"; exon_number "8";
chr19	StringTie	exon	4499491	4499704	1000	+	.	gene_id "MSTRG.86563"; transcript_id "MSTRG.86563.123"; exon_number "9";
chr19	StringTie	exon	4501191	4501317	1000	+	.	gene_id "MSTRG.86563"; transcript_id "MSTRG.86563.123"; exon_number "10";
chr19	StringTie	exon	4501911	4502211	1000	+	.	gene_id "MSTRG.86563"; transcript_id "MSTRG.86563.123"; exon_number "11";
chr19	StringTie	transcript	4493701	4502220	1000	+	.	gene_id "MSTRG.86563"; transcript_id "MSTRG.86563.124";
chr19	StringTie	exon	4493701	4493862	1000	+	.	gene_id "MSTRG.86563"; transcript_id "MSTRG.86563.124"; exon_number "1";
chr19	StringTie	exon	4493982	4494057	1000	+	.	gene_id "MSTRG.86563"; transcript_id "MSTRG.86563.124"; exon_number "2";
chr19	StringTie	exon	4494166	4494475	1000	+	.	gene_id "MSTRG.86563"; transcript_id "MSTRG.86563.124"; exon_number "3";
chr19	StringTie	exon	4496302	4496405	1000	+	.	gene_id "MSTRG.86563"; transcript_id "MSTRG.86563.124"; exon_number "4";
chr19	StringTie	exon	4497958	4498031	1000	+	.	gene_id "MSTRG.86563"; transcript_id "MSTRG.86563.124"; exon_number "5";
chr19	StringTie	exon	4498306	4498376	1000	+	.	gene_id "MSTRG.86563"; transcript_id "MSTRG.86563.124"; exon_number "6";
chr19	StringTie	exon	4498814	4498915	1000	+	.	gene_id "MSTRG.86563"; transcript_id "MSTRG.86563.124"; exon_number "7";
chr19	StringTie	exon	4499491	4499704	1000	+	.	gene_id "MSTRG.86563"; transcript_id "MSTRG.86563.124"; exon_number "8";
chr19	StringTie	exon	4501191	4501317	1000	+	.	gene_id "MSTRG.86563"; transcript_id "MSTRG.86563.124"; exon_number "9";
chr19	StringTie	exon	4501911	4502010	1000	+	.	gene_id "MSTRG.86563"; transcript_id "MSTRG.86563.124"; exon_number "10";
chr19	StringTie	exon	4502049	4502220	1000	+	.	gene_id "MSTRG.86563"; transcript_id "MSTRG.86563.124"; exon_number "11";
chr19	StringTie	transcript	4493701	4502211	1000	+	.	gene_id "MSTRG.86563"; transcript_id "MSTRG.86563.125";
chr19	StringTie	exon	4493701	4493862	1000	+	.	gene_id "MSTRG.86563"; transcript_id "MSTRG.86563.125"; exon_number "1";
chr19	StringTie	exon	4493982	4494057	1000	+	.	gene_id "MSTRG.86563"; transcript_id "MSTRG.86563.125"; exon_number "2";
chr19	StringTie	exon	4494166	4494475	1000	+	.	gene_id "MSTRG.86563"; transcript_id "MSTRG.86563.125"; exon_number "3";
chr19	StringTie	exon	4496302	4496405	1000	+	.	gene_id "MSTRG.86563"; transcript_id "MSTRG.86563.125"; exon_number "4";
chr19	StringTie	exon	4497958	4498031	1000	+	.	gene_id "MSTRG.86563"; transcript_id "MSTRG.86563.125"; exon_number "5";
chr19	StringTie	exon	4498306	4498376	1000	+	.	gene_id "MSTRG.86563"; transcript_id "MSTRG.86563.125"; exon_number "6";
chr19	StringTie	exon	4498814	4498915	1000	+	.	gene_id "MSTRG.86563"; transcript_id "MSTRG.86563.125"; exon_number "7";
chr19	StringTie	exon	4499491	4499704	1000	+	.	gene_id "MSTRG.86563"; transcript_id "MSTRG.86563.125"; exon_number "8";
chr19	StringTie	exon	4501191	4501317	1000	+	.	gene_id "MSTRG.86563"; transcript_id "MSTRG.86563.125"; exon_number "9";
chr19	StringTie	exon	4501914	4502005	1000	+	.	gene_id "MSTRG.86563"; transcript_id "MSTRG.86563.125"; exon_number "10";
chr19	StringTie	exon	4502049	4502211	1000	+	.	gene_id "MSTRG.86563"; transcript_id "MSTRG.86563.125"; exon_number "11";
chr19	StringTie	transcript	4493701	4502211	1000	+	.	gene_id "MSTRG.86563"; transcript_id "MSTRG.86563.126";
chr19	StringTie	exon	4493701	4493862	1000	+	.	gene_id "MSTRG.86563"; transcript_id "MSTRG.86563.126"; exon_number "1";
chr19	StringTie	exon	4493982	4494057	1000	+	.	gene_id "MSTRG.86563"; transcript_id "MSTRG.86563.126"; exon_number "2";
chr19	StringTie	exon	4494166	4494235	1000	+	.	gene_id "MSTRG.86563"; transcript_id "MSTRG.86563.126"; exon_number "3";
chr19	StringTie	exon	4494265	4494475	1000	+	.	gene_id "MSTRG.86563"; transcript_id "MSTRG.86563.126"; exon_number "4";
chr19	StringTie	exon	4496302	4496405	1000	+	.	gene_id "MSTRG.86563"; transcript_id "MSTRG.86563.126"; exon_number "5";
chr19	StringTie	exon	4497958	4498031	1000	+	.	gene_id "MSTRG.86563"; transcript_id "MSTRG.86563.126"; exon_number "6";
chr19	StringTie	exon	4498306	4498376	1000	+	.	gene_id "MSTRG.86563"; transcript_id "MSTRG.86563.126"; exon_number "7";
chr19	StringTie	exon	4498814	4498915	1000	+	.	gene_id "MSTRG.86563"; transcript_id "MSTRG.86563.126"; exon_number "8";
chr19	StringTie	exon	4499491	4499704	1000	+	.	gene_id "MSTRG.86563"; transcript_id "MSTRG.86563.126"; exon_number "9";
chr19	StringTie	exon	4501191	4501317	1000	+	.	gene_id "MSTRG.86563"; transcript_id "MSTRG.86563.126"; exon_number "10";
chr19	StringTie	exon	4501911	4502211	1000	+	.	gene_id "MSTRG.86563"; transcript_id "MSTRG.86563.126"; exon_number "11";
chr19	StringTie	transcript	4493701	4502211	1000	+	.	gene_id "MSTRG.86563"; transcript_id "MSTRG.86563.127";
chr19	StringTie	exon	4493701	4493862	1000	+	.	gene_id "MSTRG.86563"; transcript_id "MSTRG.86563.127"; exon_number "1";
chr19	StringTie	exon	4493982	4494057	1000	+	.	gene_id "MSTRG.86563"; transcript_id "MSTRG.86563.127"; exon_number "2";
chr19	StringTie	exon	4494166	4494475	1000	+	.	gene_id "MSTRG.86563"; transcript_id "MSTRG.86563.127"; exon_number "3";
chr19	StringTie	exon	4496302	4496405	1000	+	.	gene_id "MSTRG.86563"; transcript_id "MSTRG.86563.127"; exon_number "4";
chr19	StringTie	exon	4497958	4498031	1000	+	.	gene_id "MSTRG.86563"; transcript_id "MSTRG.86563.127"; exon_number "5";
chr19	StringTie	exon	4498306	4498376	1000	+	.	gene_id "MSTRG.86563"; transcript_id "MSTRG.86563.127"; exon_number "6";
chr19	StringTie	exon	4498814	4498915	1000	+	.	gene_id "MSTRG.86563"; transcript_id "MSTRG.86563.127"; exon_number "7";
chr19	StringTie	exon	4499491	4499604	1000	+	.	gene_id "MSTRG.86563"; transcript_id "MSTRG.86563.127"; exon_number "8";
chr19	StringTie	exon	4499638	4499704	1000	+	.	gene_id "MSTRG.86563"; transcript_id "MSTRG.86563.127"; exon_number "9";
chr19	StringTie	exon	4501191	4501317	1000	+	.	gene_id "MSTRG.86563"; transcript_id "MSTRG.86563.127"; exon_number "10";
chr19	StringTie	exon	4501911	4502211	1000	+	.	gene_id "MSTRG.86563"; transcript_id "MSTRG.86563.127"; exon_number "11";
chr19	StringTie	transcript	4493701	4502211	1000	+	.	gene_id "MSTRG.86563"; transcript_id "MSTRG.86563.128";
chr19	StringTie	exon	4493701	4493862	1000	+	.	gene_id "MSTRG.86563"; transcript_id "MSTRG.86563.128"; exon_number "1";
chr19	StringTie	exon	4493982	4494057	1000	+	.	gene_id "MSTRG.86563"; transcript_id "MSTRG.86563.128"; exon_number "2";
chr19	StringTie	exon	4494166	4494222	1000	+	.	gene_id "MSTRG.86563"; transcript_id "MSTRG.86563.128"; exon_number "3";
chr19	StringTie	exon	4494260	4494475	1000	+	.	gene_id "MSTRG.86563"; transcript_id "MSTRG.86563.128"; exon_number "4";
chr19	StringTie	exon	4496302	4496405	1000	+	.	gene_id "MSTRG.86563"; transcript_id "MSTRG.86563.128"; exon_number "5";
chr19	StringTie	exon	4497958	4498031	1000	+	.	gene_id "MSTRG.86563"; transcript_id "MSTRG.86563.128"; exon_number "6";
chr19	StringTie	exon	4498306	4498376	1000	+	.	gene_id "MSTRG.86563"; transcript_id "MSTRG.86563.128"; exon_number "7";
chr19	StringTie	exon	4498814	4498915	1000	+	.	gene_id "MSTRG.86563"; transcript_id "MSTRG.86563.128"; exon_number "8";
chr19	StringTie	exon	4499491	4499704	1000	+	.	gene_id "MSTRG.86563"; transcript_id "MSTRG.86563.128"; exon_number "9";
chr19	StringTie	exon	4501191	4501317	1000	+	.	gene_id "MSTRG.86563"; transcript_id "MSTRG.86563.128"; exon_number "10";
chr19	StringTie	exon	4501462	4502211	1000	+	.	gene_id "MSTRG.86563"; transcript_id "MSTRG.86563.128"; exon_number "11";
chr19	StringTie	transcript	4493701	4502219	1000	+	.	gene_id "MSTRG.86563"; transcript_id "MSTRG.86563.129";
chr19	StringTie	exon	4493701	4493862	1000	+	.	gene_id "MSTRG.86563"; transcript_id "MSTRG.86563.129"; exon_number "1";
chr19	StringTie	exon	4493982	4494057	1000	+	.	gene_id "MSTRG.86563"; transcript_id "MSTRG.86563.129"; exon_number "2";
chr19	StringTie	exon	4494166	4494475	1000	+	.	gene_id "MSTRG.86563"; transcript_id "MSTRG.86563.129"; exon_number "3";
chr19	StringTie	exon	4496302	4496405	1000	+	.	gene_id "MSTRG.86563"; transcript_id "MSTRG.86563.129"; exon_number "4";
chr19	StringTie	exon	4496919	4497741	1000	+	.	gene_id "MSTRG.86563"; transcript_id "MSTRG.86563.129"; exon_number "5";
chr19	StringTie	exon	4497958	4498031	1000	+	.	gene_id "MSTRG.86563"; transcript_id "MSTRG.86563.129"; exon_number "6";
chr19	StringTie	exon	4498306	4498376	1000	+	.	gene_id "MSTRG.86563"; transcript_id "MSTRG.86563.129"; exon_number "7";
chr19	StringTie	exon	4498814	4498915	1000	+	.	gene_id "MSTRG.86563"; transcript_id "MSTRG.86563.129"; exon_number "8";
chr19	StringTie	exon	4499491	4499704	1000	+	.	gene_id "MSTRG.86563"; transcript_id "MSTRG.86563.129"; exon_number "9";
chr19	StringTie	exon	4501191	4501317	1000	+	.	gene_id "MSTRG.86563"; transcript_id "MSTRG.86563.129"; exon_number "10";
chr19	StringTie	exon	4501914	4502219	1000	+	.	gene_id "MSTRG.86563"; transcript_id "MSTRG.86563.129"; exon_number "11";
chr19	StringTie	transcript	4472182	4513482	1000	+	.	gene_id "MSTRG.86563"; transcript_id "MSTRG.86563.13";
chr19	StringTie	exon	4472182	4472422	1000	+	.	gene_id "MSTRG.86563"; transcript_id "MSTRG.86563.13"; exon_number "1";
chr19	StringTie	exon	4475275	4475351	1000	+	.	gene_id "MSTRG.86563"; transcript_id "MSTRG.86563.13"; exon_number "2";
chr19	StringTie	exon	4475445	4475583	1000	+	.	gene_id "MSTRG.86563"; transcript_id "MSTRG.86563.13"; exon_number "3";
chr19	StringTie	exon	4488676	4488876	1000	+	.	gene_id "MSTRG.86563"; transcript_id "MSTRG.86563.13"; exon_number "4";
chr19	StringTie	exon	4491566	4491682	1000	+	.	gene_id "MSTRG.86563"; transcript_id "MSTRG.86563.13"; exon_number "5";
chr19	StringTie	exon	4491764	4491835	1000	+	.	gene_id "MSTRG.86563"; transcript_id "MSTRG.86563.13"; exon_number "6";
chr19	StringTie	exon	4493703	4493862	1000	+	.	gene_id "MSTRG.86563"; transcript_id "MSTRG.86563.13"; exon_number "7";
chr19	StringTie	exon	4493982	4494057	1000	+	.	gene_id "MSTRG.86563"; transcript_id "MSTRG.86563.13"; exon_number "8";
chr19	StringTie	exon	4494166	4494475	1000	+	.	gene_id "MSTRG.86563"; transcript_id "MSTRG.86563.13"; exon_number "9";
chr19	StringTie	exon	4496302	4496405	1000	+	.	gene_id "MSTRG.86563"; transcript_id "MSTRG.86563.13"; exon_number "10";
chr19	StringTie	exon	4497958	4498031	1000	+	.	gene_id "MSTRG.86563"; transcript_id "MSTRG.86563.13"; exon_number "11";
chr19	StringTie	exon	4498306	4498376	1000	+	.	gene_id "MSTRG.86563"; transcript_id "MSTRG.86563.13"; exon_number "12";
chr19	StringTie	exon	4498814	4498915	1000	+	.	gene_id "MSTRG.86563"; transcript_id "MSTRG.86563.13"; exon_number "13";
chr19	StringTie	exon	4499491	4499704	1000	+	.	gene_id "MSTRG.86563"; transcript_id "MSTRG.86563.13"; exon_number "14";
chr19	StringTie	exon	4501191	4501317	1000	+	.	gene_id "MSTRG.86563"; transcript_id "MSTRG.86563.13"; exon_number "15";
chr19	StringTie	exon	4501911	4502319	1000	+	.	gene_id "MSTRG.86563"; transcript_id "MSTRG.86563.13"; exon_number "16";
chr19	StringTie	exon	4503684	4503994	1000	+	.	gene_id "MSTRG.86563"; transcript_id "MSTRG.86563.13"; exon_number "17";
chr19	StringTie	exon	4510915	4511125	1000	+	.	gene_id "MSTRG.86563"; transcript_id "MSTRG.86563.13"; exon_number "18";
chr19	StringTie	exon	4511820	4512300	1000	+	.	gene_id "MSTRG.86563"; transcript_id "MSTRG.86563.13"; exon_number "19";
chr19	StringTie	exon	4512796	4512886	1000	+	.	gene_id "MSTRG.86563"; transcript_id "MSTRG.86563.13"; exon_number "20";
chr19	StringTie	exon	4513283	4513482	1000	+	.	gene_id "MSTRG.86563"; transcript_id "MSTRG.86563.13"; exon_number "21";
chr19	StringTie	transcript	4493701	4502211	1000	+	.	gene_id "MSTRG.86563"; transcript_id "MSTRG.86563.130";
chr19	StringTie	exon	4493701	4493862	1000	+	.	gene_id "MSTRG.86563"; transcript_id "MSTRG.86563.130"; exon_number "1";
chr19	StringTie	exon	4493982	4494057	1000	+	.	gene_id "MSTRG.86563"; transcript_id "MSTRG.86563.130"; exon_number "2";
chr19	StringTie	exon	4494166	4494226	1000	+	.	gene_id "MSTRG.86563"; transcript_id "MSTRG.86563.130"; exon_number "3";
chr19	StringTie	exon	4494302	4494475	1000	+	.	gene_id "MSTRG.86563"; transcript_id "MSTRG.86563.130"; exon_number "4";
chr19	StringTie	exon	4496302	4496405	1000	+	.	gene_id "MSTRG.86563"; transcript_id "MSTRG.86563.130"; exon_number "5";
chr19	StringTie	exon	4497958	4498031	1000	+	.	gene_id "MSTRG.86563"; transcript_id "MSTRG.86563.130"; exon_number "6";
chr19	StringTie	exon	4498306	4498376	1000	+	.	gene_id "MSTRG.86563"; transcript_id "MSTRG.86563.130"; exon_number "7";
chr19	StringTie	exon	4498814	4498915	1000	+	.	gene_id "MSTRG.86563"; transcript_id "MSTRG.86563.130"; exon_number "8";
chr19	StringTie	exon	4499491	4499704	1000	+	.	gene_id "MSTRG.86563"; transcript_id "MSTRG.86563.130"; exon_number "9";
chr19	StringTie	exon	4501191	4501317	1000	+	.	gene_id "MSTRG.86563"; transcript_id "MSTRG.86563.130"; exon_number "10";
chr19	StringTie	exon	4501911	4502211	1000	+	.	gene_id "MSTRG.86563"; transcript_id "MSTRG.86563.130"; exon_number "11";
chr19	StringTie	transcript	4493701	4502207	1000	+	.	gene_id "MSTRG.86563"; transcript_id "MSTRG.86563.131";
chr19	StringTie	exon	4493701	4493862	1000	+	.	gene_id "MSTRG.86563"; transcript_id "MSTRG.86563.131"; exon_number "1";
chr19	StringTie	exon	4493982	4494057	1000	+	.	gene_id "MSTRG.86563"; transcript_id "MSTRG.86563.131"; exon_number "2";
chr19	StringTie	exon	4494166	4494222	1000	+	.	gene_id "MSTRG.86563"; transcript_id "MSTRG.86563.131"; exon_number "3";
chr19	StringTie	exon	4494299	4494475	1000	+	.	gene_id "MSTRG.86563"; transcript_id "MSTRG.86563.131"; exon_number "4";
chr19	StringTie	exon	4496302	4496405	1000	+	.	gene_id "MSTRG.86563"; transcript_id "MSTRG.86563.131"; exon_number "5";
chr19	StringTie	exon	4497958	4498031	1000	+	.	gene_id "MSTRG.86563"; transcript_id "MSTRG.86563.131"; exon_number "6";
chr19	StringTie	exon	4498306	4498376	1000	+	.	gene_id "MSTRG.86563"; transcript_id "MSTRG.86563.131"; exon_number "7";
chr19	StringTie	exon	4498814	4498915	1000	+	.	gene_id "MSTRG.86563"; transcript_id "MSTRG.86563.131"; exon_number "8";
chr19	StringTie	exon	4499491	4499704	1000	+	.	gene_id "MSTRG.86563"; transcript_id "MSTRG.86563.131"; exon_number "9";
chr19	StringTie	exon	4501191	4501317	1000	+	.	gene_id "MSTRG.86563"; transcript_id "MSTRG.86563.131"; exon_number "10";
chr19	StringTie	exon	4501911	4502207	1000	+	.	gene_id "MSTRG.86563"; transcript_id "MSTRG.86563.131"; exon_number "11";
chr19	StringTie	transcript	4493701	4502209	1000	+	.	gene_id "MSTRG.86563"; transcript_id "MSTRG.86563.132";
chr19	StringTie	exon	4493701	4493862	1000	+	.	gene_id "MSTRG.86563"; transcript_id "MSTRG.86563.132"; exon_number "1";
chr19	StringTie	exon	4493982	4494057	1000	+	.	gene_id "MSTRG.86563"; transcript_id "MSTRG.86563.132"; exon_number "2";
chr19	StringTie	exon	4494166	4494228	1000	+	.	gene_id "MSTRG.86563"; transcript_id "MSTRG.86563.132"; exon_number "3";
chr19	StringTie	exon	4494335	4494475	1000	+	.	gene_id "MSTRG.86563"; transcript_id "MSTRG.86563.132"; exon_number "4";
chr19	StringTie	exon	4496302	4496405	1000	+	.	gene_id "MSTRG.86563"; transcript_id "MSTRG.86563.132"; exon_number "5";
chr19	StringTie	exon	4497958	4498031	1000	+	.	gene_id "MSTRG.86563"; transcript_id "MSTRG.86563.132"; exon_number "6";
chr19	StringTie	exon	4498306	4498376	1000	+	.	gene_id "MSTRG.86563"; transcript_id "MSTRG.86563.132"; exon_number "7";
chr19	StringTie	exon	4498814	4498915	1000	+	.	gene_id "MSTRG.86563"; transcript_id "MSTRG.86563.132"; exon_number "8";
chr19	StringTie	exon	4499491	4499704	1000	+	.	gene_id "MSTRG.86563"; transcript_id "MSTRG.86563.132"; exon_number "9";
chr19	StringTie	exon	4501191	4501317	1000	+	.	gene_id "MSTRG.86563"; transcript_id "MSTRG.86563.132"; exon_number "10";
chr19	StringTie	exon	4501911	4502209	1000	+	.	gene_id "MSTRG.86563"; transcript_id "MSTRG.86563.132"; exon_number "11";
chr19	StringTie	transcript	4493701	4502214	1000	+	.	gene_id "MSTRG.86563"; transcript_id "MSTRG.86563.133";
chr19	StringTie	exon	4493701	4493862	1000	+	.	gene_id "MSTRG.86563"; transcript_id "MSTRG.86563.133"; exon_number "1";
chr19	StringTie	exon	4493982	4494057	1000	+	.	gene_id "MSTRG.86563"; transcript_id "MSTRG.86563.133"; exon_number "2";
chr19	StringTie	exon	4494166	4494475	1000	+	.	gene_id "MSTRG.86563"; transcript_id "MSTRG.86563.133"; exon_number "3";
chr19	StringTie	exon	4496302	4496405	1000	+	.	gene_id "MSTRG.86563"; transcript_id "MSTRG.86563.133"; exon_number "4";
chr19	StringTie	exon	4497958	4498031	1000	+	.	gene_id "MSTRG.86563"; transcript_id "MSTRG.86563.133"; exon_number "5";
chr19	StringTie	exon	4498306	4498376	1000	+	.	gene_id "MSTRG.86563"; transcript_id "MSTRG.86563.133"; exon_number "6";
chr19	StringTie	exon	4498814	4498915	1000	+	.	gene_id "MSTRG.86563"; transcript_id "MSTRG.86563.133"; exon_number "7";
chr19	StringTie	exon	4499491	4499595	1000	+	.	gene_id "MSTRG.86563"; transcript_id "MSTRG.86563.133"; exon_number "8";
chr19	StringTie	exon	4499626	4499704	1000	+	.	gene_id "MSTRG.86563"; transcript_id "MSTRG.86563.133"; exon_number "9";
chr19	StringTie	exon	4501191	4501317	1000	+	.	gene_id "MSTRG.86563"; transcript_id "MSTRG.86563.133"; exon_number "10";
chr19	StringTie	exon	4501911	4502214	1000	+	.	gene_id "MSTRG.86563"; transcript_id "MSTRG.86563.133"; exon_number "11";
chr19	StringTie	transcript	4493701	4502219	1000	+	.	gene_id "MSTRG.86563"; transcript_id "MSTRG.86563.134";
chr19	StringTie	exon	4493701	4493862	1000	+	.	gene_id "MSTRG.86563"; transcript_id "MSTRG.86563.134"; exon_number "1";
chr19	StringTie	exon	4493982	4494057	1000	+	.	gene_id "MSTRG.86563"; transcript_id "MSTRG.86563.134"; exon_number "2";
chr19	StringTie	exon	4494166	4494475	1000	+	.	gene_id "MSTRG.86563"; transcript_id "MSTRG.86563.134"; exon_number "3";
chr19	StringTie	exon	4496302	4496405	1000	+	.	gene_id "MSTRG.86563"; transcript_id "MSTRG.86563.134"; exon_number "4";
chr19	StringTie	exon	4497958	4498031	1000	+	.	gene_id "MSTRG.86563"; transcript_id "MSTRG.86563.134"; exon_number "5";
chr19	StringTie	exon	4498306	4498376	1000	+	.	gene_id "MSTRG.86563"; transcript_id "MSTRG.86563.134"; exon_number "6";
chr19	StringTie	exon	4498814	4498915	1000	+	.	gene_id "MSTRG.86563"; transcript_id "MSTRG.86563.134"; exon_number "7";
chr19	StringTie	exon	4499491	4499604	1000	+	.	gene_id "MSTRG.86563"; transcript_id "MSTRG.86563.134"; exon_number "8";
chr19	StringTie	exon	4499638	4499704	1000	+	.	gene_id "MSTRG.86563"; transcript_id "MSTRG.86563.134"; exon_number "9";
chr19	StringTie	exon	4501191	4501317	1000	+	.	gene_id "MSTRG.86563"; transcript_id "MSTRG.86563.134"; exon_number "10";
chr19	StringTie	exon	4501914	4502219	1000	+	.	gene_id "MSTRG.86563"; transcript_id "MSTRG.86563.134"; exon_number "11";
chr19	StringTie	transcript	4493701	4502211	1000	+	.	gene_id "MSTRG.86563"; transcript_id "MSTRG.86563.135";
chr19	StringTie	exon	4493701	4493862	1000	+	.	gene_id "MSTRG.86563"; transcript_id "MSTRG.86563.135"; exon_number "1";
chr19	StringTie	exon	4493982	4494057	1000	+	.	gene_id "MSTRG.86563"; transcript_id "MSTRG.86563.135"; exon_number "2";
chr19	StringTie	exon	4494166	4494475	1000	+	.	gene_id "MSTRG.86563"; transcript_id "MSTRG.86563.135"; exon_number "3";
chr19	StringTie	exon	4496302	4496405	1000	+	.	gene_id "MSTRG.86563"; transcript_id "MSTRG.86563.135"; exon_number "4";
chr19	StringTie	exon	4497958	4498031	1000	+	.	gene_id "MSTRG.86563"; transcript_id "MSTRG.86563.135"; exon_number "5";
chr19	StringTie	exon	4498306	4498376	1000	+	.	gene_id "MSTRG.86563"; transcript_id "MSTRG.86563.135"; exon_number "6";
chr19	StringTie	exon	4498814	4498915	1000	+	.	gene_id "MSTRG.86563"; transcript_id "MSTRG.86563.135"; exon_number "7";
chr19	StringTie	exon	4499491	4499704	1000	+	.	gene_id "MSTRG.86563"; transcript_id "MSTRG.86563.135"; exon_number "8";
chr19	StringTie	exon	4501191	4501317	1000	+	.	gene_id "MSTRG.86563"; transcript_id "MSTRG.86563.135"; exon_number "9";
chr19	StringTie	exon	4501911	4501919	1000	+	.	gene_id "MSTRG.86563"; transcript_id "MSTRG.86563.135"; exon_number "10";
chr19	StringTie	exon	4501959	4502211	1000	+	.	gene_id "MSTRG.86563"; transcript_id "MSTRG.86563.135"; exon_number "11";
chr19	StringTie	transcript	4493701	4502217	1000	+	.	gene_id "MSTRG.86563"; transcript_id "MSTRG.86563.136";
chr19	StringTie	exon	4493701	4493862	1000	+	.	gene_id "MSTRG.86563"; transcript_id "MSTRG.86563.136"; exon_number "1";
chr19	StringTie	exon	4493982	4494057	1000	+	.	gene_id "MSTRG.86563"; transcript_id "MSTRG.86563.136"; exon_number "2";
chr19	StringTie	exon	4494166	4494475	1000	+	.	gene_id "MSTRG.86563"; transcript_id "MSTRG.86563.136"; exon_number "3";
chr19	StringTie	exon	4496302	4496405	1000	+	.	gene_id "MSTRG.86563"; transcript_id "MSTRG.86563.136"; exon_number "4";
chr19	StringTie	exon	4497958	4498031	1000	+	.	gene_id "MSTRG.86563"; transcript_id "MSTRG.86563.136"; exon_number "5";
chr19	StringTie	exon	4498306	4498376	1000	+	.	gene_id "MSTRG.86563"; transcript_id "MSTRG.86563.136"; exon_number "6";
chr19	StringTie	exon	4498814	4498915	1000	+	.	gene_id "MSTRG.86563"; transcript_id "MSTRG.86563.136"; exon_number "7";
chr19	StringTie	exon	4499491	4499529	1000	+	.	gene_id "MSTRG.86563"; transcript_id "MSTRG.86563.136"; exon_number "8";
chr19	StringTie	exon	4499626	4499704	1000	+	.	gene_id "MSTRG.86563"; transcript_id "MSTRG.86563.136"; exon_number "9";
chr19	StringTie	exon	4501191	4501317	1000	+	.	gene_id "MSTRG.86563"; transcript_id "MSTRG.86563.136"; exon_number "10";
chr19	StringTie	exon	4501911	4502217	1000	+	.	gene_id "MSTRG.86563"; transcript_id "MSTRG.86563.136"; exon_number "11";
chr19	StringTie	transcript	4493701	4502207	1000	+	.	gene_id "MSTRG.86563"; transcript_id "MSTRG.86563.137";
chr19	StringTie	exon	4493701	4493862	1000	+	.	gene_id "MSTRG.86563"; transcript_id "MSTRG.86563.137"; exon_number "1";
chr19	StringTie	exon	4493982	4494057	1000	+	.	gene_id "MSTRG.86563"; transcript_id "MSTRG.86563.137"; exon_number "2";
chr19	StringTie	exon	4494166	4494309	1000	+	.	gene_id "MSTRG.86563"; transcript_id "MSTRG.86563.137"; exon_number "3";
chr19	StringTie	exon	4494335	4494475	1000	+	.	gene_id "MSTRG.86563"; transcript_id "MSTRG.86563.137"; exon_number "4";
chr19	StringTie	exon	4496302	4496405	1000	+	.	gene_id "MSTRG.86563"; transcript_id "MSTRG.86563.137"; exon_number "5";
chr19	StringTie	exon	4497958	4498031	1000	+	.	gene_id "MSTRG.86563"; transcript_id "MSTRG.86563.137"; exon_number "6";
chr19	StringTie	exon	4498306	4498376	1000	+	.	gene_id "MSTRG.86563"; transcript_id "MSTRG.86563.137"; exon_number "7";
chr19	StringTie	exon	4498814	4498915	1000	+	.	gene_id "MSTRG.86563"; transcript_id "MSTRG.86563.137"; exon_number "8";
chr19	StringTie	exon	4499491	4499704	1000	+	.	gene_id "MSTRG.86563"; transcript_id "MSTRG.86563.137"; exon_number "9";
chr19	StringTie	exon	4501191	4501317	1000	+	.	gene_id "MSTRG.86563"; transcript_id "MSTRG.86563.137"; exon_number "10";
chr19	StringTie	exon	4501911	4502207	1000	+	.	gene_id "MSTRG.86563"; transcript_id "MSTRG.86563.137"; exon_number "11";
chr19	StringTie	transcript	4493701	4502220	1000	+	.	gene_id "MSTRG.86563"; transcript_id "MSTRG.86563.138";
chr19	StringTie	exon	4493701	4493862	1000	+	.	gene_id "MSTRG.86563"; transcript_id "MSTRG.86563.138"; exon_number "1";
chr19	StringTie	exon	4493982	4494057	1000	+	.	gene_id "MSTRG.86563"; transcript_id "MSTRG.86563.138"; exon_number "2";
chr19	StringTie	exon	4494166	4494475	1000	+	.	gene_id "MSTRG.86563"; transcript_id "MSTRG.86563.138"; exon_number "3";
chr19	StringTie	exon	4496302	4496405	1000	+	.	gene_id "MSTRG.86563"; transcript_id "MSTRG.86563.138"; exon_number "4";
chr19	StringTie	exon	4497958	4498031	1000	+	.	gene_id "MSTRG.86563"; transcript_id "MSTRG.86563.138"; exon_number "5";
chr19	StringTie	exon	4498306	4498376	1000	+	.	gene_id "MSTRG.86563"; transcript_id "MSTRG.86563.138"; exon_number "6";
chr19	StringTie	exon	4498814	4498915	1000	+	.	gene_id "MSTRG.86563"; transcript_id "MSTRG.86563.138"; exon_number "7";
chr19	StringTie	exon	4499491	4499529	1000	+	.	gene_id "MSTRG.86563"; transcript_id "MSTRG.86563.138"; exon_number "8";
chr19	StringTie	exon	4499620	4499704	1000	+	.	gene_id "MSTRG.86563"; transcript_id "MSTRG.86563.138"; exon_number "9";
chr19	StringTie	exon	4501191	4501317	1000	+	.	gene_id "MSTRG.86563"; transcript_id "MSTRG.86563.138"; exon_number "10";
chr19	StringTie	exon	4501911	4502220	1000	+	.	gene_id "MSTRG.86563"; transcript_id "MSTRG.86563.138"; exon_number "11";
chr19	StringTie	transcript	4493701	4502256	1000	+	.	gene_id "MSTRG.86563"; transcript_id "MSTRG.86563.139";
chr19	StringTie	exon	4493701	4493862	1000	+	.	gene_id "MSTRG.86563"; transcript_id "MSTRG.86563.139"; exon_number "1";
chr19	StringTie	exon	4493982	4494057	1000	+	.	gene_id "MSTRG.86563"; transcript_id "MSTRG.86563.139"; exon_number "2";
chr19	StringTie	exon	4494172	4494475	1000	+	.	gene_id "MSTRG.86563"; transcript_id "MSTRG.86563.139"; exon_number "3";
chr19	StringTie	exon	4496302	4496405	1000	+	.	gene_id "MSTRG.86563"; transcript_id "MSTRG.86563.139"; exon_number "4";
chr19	StringTie	exon	4497958	4498031	1000	+	.	gene_id "MSTRG.86563"; transcript_id "MSTRG.86563.139"; exon_number "5";
chr19	StringTie	exon	4498306	4498376	1000	+	.	gene_id "MSTRG.86563"; transcript_id "MSTRG.86563.139"; exon_number "6";
chr19	StringTie	exon	4498814	4498915	1000	+	.	gene_id "MSTRG.86563"; transcript_id "MSTRG.86563.139"; exon_number "7";
chr19	StringTie	exon	4499491	4499704	1000	+	.	gene_id "MSTRG.86563"; transcript_id "MSTRG.86563.139"; exon_number "8";
chr19	StringTie	exon	4501191	4501317	1000	+	.	gene_id "MSTRG.86563"; transcript_id "MSTRG.86563.139"; exon_number "9";
chr19	StringTie	exon	4501462	4501589	1000	+	.	gene_id "MSTRG.86563"; transcript_id "MSTRG.86563.139"; exon_number "10";
chr19	StringTie	exon	4501914	4502256	1000	+	.	gene_id "MSTRG.86563"; transcript_id "MSTRG.86563.139"; exon_number "11";
chr19	StringTie	transcript	4472191	4504679	1000	+	.	gene_id "MSTRG.86563"; transcript_id "MSTRG.86563.14";
chr19	StringTie	exon	4472191	4472422	1000	+	.	gene_id "MSTRG.86563"; transcript_id "MSTRG.86563.14"; exon_number "1";
chr19	StringTie	exon	4475275	4475351	1000	+	.	gene_id "MSTRG.86563"; transcript_id "MSTRG.86563.14"; exon_number "2";
chr19	StringTie	exon	4475445	4475583	1000	+	.	gene_id "MSTRG.86563"; transcript_id "MSTRG.86563.14"; exon_number "3";
chr19	StringTie	exon	4488676	4488876	1000	+	.	gene_id "MSTRG.86563"; transcript_id "MSTRG.86563.14"; exon_number "4";
chr19	StringTie	exon	4491566	4491682	1000	+	.	gene_id "MSTRG.86563"; transcript_id "MSTRG.86563.14"; exon_number "5";
chr19	StringTie	exon	4491764	4491835	1000	+	.	gene_id "MSTRG.86563"; transcript_id "MSTRG.86563.14"; exon_number "6";
chr19	StringTie	exon	4493703	4493862	1000	+	.	gene_id "MSTRG.86563"; transcript_id "MSTRG.86563.14"; exon_number "7";
chr19	StringTie	exon	4493982	4494057	1000	+	.	gene_id "MSTRG.86563"; transcript_id "MSTRG.86563.14"; exon_number "8";
chr19	StringTie	exon	4494166	4494475	1000	+	.	gene_id "MSTRG.86563"; transcript_id "MSTRG.86563.14"; exon_number "9";
chr19	StringTie	exon	4496302	4496405	1000	+	.	gene_id "MSTRG.86563"; transcript_id "MSTRG.86563.14"; exon_number "10";
chr19	StringTie	exon	4497958	4498031	1000	+	.	gene_id "MSTRG.86563"; transcript_id "MSTRG.86563.14"; exon_number "11";
chr19	StringTie	exon	4498306	4498376	1000	+	.	gene_id "MSTRG.86563"; transcript_id "MSTRG.86563.14"; exon_number "12";
chr19	StringTie	exon	4498814	4498915	1000	+	.	gene_id "MSTRG.86563"; transcript_id "MSTRG.86563.14"; exon_number "13";
chr19	StringTie	exon	4499491	4499704	1000	+	.	gene_id "MSTRG.86563"; transcript_id "MSTRG.86563.14"; exon_number "14";
chr19	StringTie	exon	4501191	4501317	1000	+	.	gene_id "MSTRG.86563"; transcript_id "MSTRG.86563.14"; exon_number "15";
chr19	StringTie	exon	4501911	4502319	1000	+	.	gene_id "MSTRG.86563"; transcript_id "MSTRG.86563.14"; exon_number "16";
chr19	StringTie	exon	4504625	4504679	1000	+	.	gene_id "MSTRG.86563"; transcript_id "MSTRG.86563.14"; exon_number "17";
chr19	StringTie	transcript	4493701	4502220	1000	+	.	gene_id "MSTRG.86563"; transcript_id "MSTRG.86563.140";
chr19	StringTie	exon	4493701	4493862	1000	+	.	gene_id "MSTRG.86563"; transcript_id "MSTRG.86563.140"; exon_number "1";
chr19	StringTie	exon	4493982	4494057	1000	+	.	gene_id "MSTRG.86563"; transcript_id "MSTRG.86563.140"; exon_number "2";
chr19	StringTie	exon	4494166	4494235	1000	+	.	gene_id "MSTRG.86563"; transcript_id "MSTRG.86563.140"; exon_number "3";
chr19	StringTie	exon	4494299	4494475	1000	+	.	gene_id "MSTRG.86563"; transcript_id "MSTRG.86563.140"; exon_number "4";
chr19	StringTie	exon	4496302	4496405	1000	+	.	gene_id "MSTRG.86563"; transcript_id "MSTRG.86563.140"; exon_number "5";
chr19	StringTie	exon	4497958	4498031	1000	+	.	gene_id "MSTRG.86563"; transcript_id "MSTRG.86563.140"; exon_number "6";
chr19	StringTie	exon	4498306	4498376	1000	+	.	gene_id "MSTRG.86563"; transcript_id "MSTRG.86563.140"; exon_number "7";
chr19	StringTie	exon	4498814	4498915	1000	+	.	gene_id "MSTRG.86563"; transcript_id "MSTRG.86563.140"; exon_number "8";
chr19	StringTie	exon	4499491	4499704	1000	+	.	gene_id "MSTRG.86563"; transcript_id "MSTRG.86563.140"; exon_number "9";
chr19	StringTie	exon	4501191	4501317	1000	+	.	gene_id "MSTRG.86563"; transcript_id "MSTRG.86563.140"; exon_number "10";
chr19	StringTie	exon	4501911	4502220	1000	+	.	gene_id "MSTRG.86563"; transcript_id "MSTRG.86563.140"; exon_number "11";
chr19	StringTie	transcript	4493701	4502210	1000	+	.	gene_id "MSTRG.86563"; transcript_id "MSTRG.86563.141";
chr19	StringTie	exon	4493701	4493862	1000	+	.	gene_id "MSTRG.86563"; transcript_id "MSTRG.86563.141"; exon_number "1";
chr19	StringTie	exon	4493982	4494057	1000	+	.	gene_id "MSTRG.86563"; transcript_id "MSTRG.86563.141"; exon_number "2";
chr19	StringTie	exon	4494166	4494224	1000	+	.	gene_id "MSTRG.86563"; transcript_id "MSTRG.86563.141"; exon_number "3";
chr19	StringTie	exon	4494247	4494475	1000	+	.	gene_id "MSTRG.86563"; transcript_id "MSTRG.86563.141"; exon_number "4";
chr19	StringTie	exon	4496302	4496405	1000	+	.	gene_id "MSTRG.86563"; transcript_id "MSTRG.86563.141"; exon_number "5";
chr19	StringTie	exon	4496919	4497017	1000	+	.	gene_id "MSTRG.86563"; transcript_id "MSTRG.86563.141"; exon_number "6";
chr19	StringTie	exon	4497958	4498031	1000	+	.	gene_id "MSTRG.86563"; transcript_id "MSTRG.86563.141"; exon_number "7";
chr19	StringTie	exon	4498306	4498376	1000	+	.	gene_id "MSTRG.86563"; transcript_id "MSTRG.86563.141"; exon_number "8";
chr19	StringTie	exon	4498814	4498915	1000	+	.	gene_id "MSTRG.86563"; transcript_id "MSTRG.86563.141"; exon_number "9";
chr19	StringTie	exon	4499491	4499704	1000	+	.	gene_id "MSTRG.86563"; transcript_id "MSTRG.86563.141"; exon_number "10";
chr19	StringTie	exon	4501191	4501317	1000	+	.	gene_id "MSTRG.86563"; transcript_id "MSTRG.86563.141"; exon_number "11";
chr19	StringTie	exon	4501911	4502210	1000	+	.	gene_id "MSTRG.86563"; transcript_id "MSTRG.86563.141"; exon_number "12";
chr19	StringTie	transcript	4493701	4502211	1000	+	.	gene_id "MSTRG.86563"; transcript_id "MSTRG.86563.142";
chr19	StringTie	exon	4493701	4493862	1000	+	.	gene_id "MSTRG.86563"; transcript_id "MSTRG.86563.142"; exon_number "1";
chr19	StringTie	exon	4493982	4494057	1000	+	.	gene_id "MSTRG.86563"; transcript_id "MSTRG.86563.142"; exon_number "2";
chr19	StringTie	exon	4494166	4494475	1000	+	.	gene_id "MSTRG.86563"; transcript_id "MSTRG.86563.142"; exon_number "3";
chr19	StringTie	exon	4496302	4496405	1000	+	.	gene_id "MSTRG.86563"; transcript_id "MSTRG.86563.142"; exon_number "4";
chr19	StringTie	exon	4496919	4497741	1000	+	.	gene_id "MSTRG.86563"; transcript_id "MSTRG.86563.142"; exon_number "5";
chr19	StringTie	exon	4497958	4498031	1000	+	.	gene_id "MSTRG.86563"; transcript_id "MSTRG.86563.142"; exon_number "6";
chr19	StringTie	exon	4498306	4498376	1000	+	.	gene_id "MSTRG.86563"; transcript_id "MSTRG.86563.142"; exon_number "7";
chr19	StringTie	exon	4498814	4498915	1000	+	.	gene_id "MSTRG.86563"; transcript_id "MSTRG.86563.142"; exon_number "8";
chr19	StringTie	exon	4499491	4499529	1000	+	.	gene_id "MSTRG.86563"; transcript_id "MSTRG.86563.142"; exon_number "9";
chr19	StringTie	exon	4499638	4499704	1000	+	.	gene_id "MSTRG.86563"; transcript_id "MSTRG.86563.142"; exon_number "10";
chr19	StringTie	exon	4501191	4501317	1000	+	.	gene_id "MSTRG.86563"; transcript_id "MSTRG.86563.142"; exon_number "11";
chr19	StringTie	exon	4501914	4502211	1000	+	.	gene_id "MSTRG.86563"; transcript_id "MSTRG.86563.142"; exon_number "12";
chr19	StringTie	transcript	4493979	4502218	1000	+	.	gene_id "MSTRG.86563"; transcript_id "MSTRG.86563.143";
chr19	StringTie	exon	4493979	4494057	1000	+	.	gene_id "MSTRG.86563"; transcript_id "MSTRG.86563.143"; exon_number "1";
chr19	StringTie	exon	4494166	4494475	1000	+	.	gene_id "MSTRG.86563"; transcript_id "MSTRG.86563.143"; exon_number "2";
chr19	StringTie	exon	4496302	4496405	1000	+	.	gene_id "MSTRG.86563"; transcript_id "MSTRG.86563.143"; exon_number "3";
chr19	StringTie	exon	4497958	4498031	1000	+	.	gene_id "MSTRG.86563"; transcript_id "MSTRG.86563.143"; exon_number "4";
chr19	StringTie	exon	4498306	4498376	1000	+	.	gene_id "MSTRG.86563"; transcript_id "MSTRG.86563.143"; exon_number "5";
chr19	StringTie	exon	4498814	4498915	1000	+	.	gene_id "MSTRG.86563"; transcript_id "MSTRG.86563.143"; exon_number "6";
chr19	StringTie	exon	4499491	4499704	1000	+	.	gene_id "MSTRG.86563"; transcript_id "MSTRG.86563.143"; exon_number "7";
chr19	StringTie	exon	4501191	4501317	1000	+	.	gene_id "MSTRG.86563"; transcript_id "MSTRG.86563.143"; exon_number "8";
chr19	StringTie	exon	4501914	4501922	1000	+	.	gene_id "MSTRG.86563"; transcript_id "MSTRG.86563.143"; exon_number "9";
chr19	StringTie	exon	4501979	4502218	1000	+	.	gene_id "MSTRG.86563"; transcript_id "MSTRG.86563.143"; exon_number "10";
chr19	StringTie	transcript	4493980	4502218	1000	+	.	gene_id "MSTRG.86563"; transcript_id "MSTRG.86563.144";
chr19	StringTie	exon	4493980	4494057	1000	+	.	gene_id "MSTRG.86563"; transcript_id "MSTRG.86563.144"; exon_number "1";
chr19	StringTie	exon	4494166	4494475	1000	+	.	gene_id "MSTRG.86563"; transcript_id "MSTRG.86563.144"; exon_number "2";
chr19	StringTie	exon	4496302	4496405	1000	+	.	gene_id "MSTRG.86563"; transcript_id "MSTRG.86563.144"; exon_number "3";
chr19	StringTie	exon	4496919	4498031	1000	+	.	gene_id "MSTRG.86563"; transcript_id "MSTRG.86563.144"; exon_number "4";
chr19	StringTie	exon	4498306	4498376	1000	+	.	gene_id "MSTRG.86563"; transcript_id "MSTRG.86563.144"; exon_number "5";
chr19	StringTie	exon	4498814	4498915	1000	+	.	gene_id "MSTRG.86563"; transcript_id "MSTRG.86563.144"; exon_number "6";
chr19	StringTie	exon	4499491	4499704	1000	+	.	gene_id "MSTRG.86563"; transcript_id "MSTRG.86563.144"; exon_number "7";
chr19	StringTie	exon	4501191	4501317	1000	+	.	gene_id "MSTRG.86563"; transcript_id "MSTRG.86563.144"; exon_number "8";
chr19	StringTie	exon	4501914	4502218	1000	+	.	gene_id "MSTRG.86563"; transcript_id "MSTRG.86563.144"; exon_number "9";
chr19	StringTie	transcript	4493980	4502211	1000	+	.	gene_id "MSTRG.86563"; transcript_id "MSTRG.86563.145";
chr19	StringTie	exon	4493980	4494057	1000	+	.	gene_id "MSTRG.86563"; transcript_id "MSTRG.86563.145"; exon_number "1";
chr19	StringTie	exon	4494166	4494475	1000	+	.	gene_id "MSTRG.86563"; transcript_id "MSTRG.86563.145"; exon_number "2";
chr19	StringTie	exon	4496302	4496405	1000	+	.	gene_id "MSTRG.86563"; transcript_id "MSTRG.86563.145"; exon_number "3";
chr19	StringTie	exon	4497958	4498031	1000	+	.	gene_id "MSTRG.86563"; transcript_id "MSTRG.86563.145"; exon_number "4";
chr19	StringTie	exon	4498306	4498376	1000	+	.	gene_id "MSTRG.86563"; transcript_id "MSTRG.86563.145"; exon_number "5";
chr19	StringTie	exon	4498814	4498914	1000	+	.	gene_id "MSTRG.86563"; transcript_id "MSTRG.86563.145"; exon_number "6";
chr19	StringTie	exon	4499483	4499704	1000	+	.	gene_id "MSTRG.86563"; transcript_id "MSTRG.86563.145"; exon_number "7";
chr19	StringTie	exon	4501191	4501317	1000	+	.	gene_id "MSTRG.86563"; transcript_id "MSTRG.86563.145"; exon_number "8";
chr19	StringTie	exon	4501914	4502211	1000	+	.	gene_id "MSTRG.86563"; transcript_id "MSTRG.86563.145"; exon_number "9";
chr19	StringTie	transcript	4493980	4502220	1000	+	.	gene_id "MSTRG.86563"; transcript_id "MSTRG.86563.146";
chr19	StringTie	exon	4493980	4494057	1000	+	.	gene_id "MSTRG.86563"; transcript_id "MSTRG.86563.146"; exon_number "1";
chr19	StringTie	exon	4494166	4494475	1000	+	.	gene_id "MSTRG.86563"; transcript_id "MSTRG.86563.146"; exon_number "2";
chr19	StringTie	exon	4496302	4496405	1000	+	.	gene_id "MSTRG.86563"; transcript_id "MSTRG.86563.146"; exon_number "3";
chr19	StringTie	exon	4496919	4497152	1000	+	.	gene_id "MSTRG.86563"; transcript_id "MSTRG.86563.146"; exon_number "4";
chr19	StringTie	exon	4497958	4498031	1000	+	.	gene_id "MSTRG.86563"; transcript_id "MSTRG.86563.146"; exon_number "5";
chr19	StringTie	exon	4498306	4498376	1000	+	.	gene_id "MSTRG.86563"; transcript_id "MSTRG.86563.146"; exon_number "6";
chr19	StringTie	exon	4498814	4498915	1000	+	.	gene_id "MSTRG.86563"; transcript_id "MSTRG.86563.146"; exon_number "7";
chr19	StringTie	exon	4499491	4499704	1000	+	.	gene_id "MSTRG.86563"; transcript_id "MSTRG.86563.146"; exon_number "8";
chr19	StringTie	exon	4501191	4501317	1000	+	.	gene_id "MSTRG.86563"; transcript_id "MSTRG.86563.146"; exon_number "9";
chr19	StringTie	exon	4501914	4502220	1000	+	.	gene_id "MSTRG.86563"; transcript_id "MSTRG.86563.146"; exon_number "10";
chr19	StringTie	transcript	4494370	4502210	1000	+	.	gene_id "MSTRG.86563"; transcript_id "MSTRG.86563.147";
chr19	StringTie	exon	4494370	4494475	1000	+	.	gene_id "MSTRG.86563"; transcript_id "MSTRG.86563.147"; exon_number "1";
chr19	StringTie	exon	4496302	4496405	1000	+	.	gene_id "MSTRG.86563"; transcript_id "MSTRG.86563.147"; exon_number "2";
chr19	StringTie	exon	4497958	4498031	1000	+	.	gene_id "MSTRG.86563"; transcript_id "MSTRG.86563.147"; exon_number "3";
chr19	StringTie	exon	4498306	4498376	1000	+	.	gene_id "MSTRG.86563"; transcript_id "MSTRG.86563.147"; exon_number "4";
chr19	StringTie	exon	4498814	4498915	1000	+	.	gene_id "MSTRG.86563"; transcript_id "MSTRG.86563.147"; exon_number "5";
chr19	StringTie	exon	4499491	4499625	1000	+	.	gene_id "MSTRG.86563"; transcript_id "MSTRG.86563.147"; exon_number "6";
chr19	StringTie	exon	4499683	4499704	1000	+	.	gene_id "MSTRG.86563"; transcript_id "MSTRG.86563.147"; exon_number "7";
chr19	StringTie	exon	4501191	4501317	1000	+	.	gene_id "MSTRG.86563"; transcript_id "MSTRG.86563.147"; exon_number "8";
chr19	StringTie	exon	4501911	4502210	1000	+	.	gene_id "MSTRG.86563"; transcript_id "MSTRG.86563.147"; exon_number "9";
chr19	StringTie	transcript	4497958	4502218	1000	+	.	gene_id "MSTRG.86563"; transcript_id "MSTRG.86563.149";
chr19	StringTie	exon	4497958	4498031	1000	+	.	gene_id "MSTRG.86563"; transcript_id "MSTRG.86563.149"; exon_number "1";
chr19	StringTie	exon	4498306	4498376	1000	+	.	gene_id "MSTRG.86563"; transcript_id "MSTRG.86563.149"; exon_number "2";
chr19	StringTie	exon	4498814	4498915	1000	+	.	gene_id "MSTRG.86563"; transcript_id "MSTRG.86563.149"; exon_number "3";
chr19	StringTie	exon	4499491	4499614	1000	+	.	gene_id "MSTRG.86563"; transcript_id "MSTRG.86563.149"; exon_number "4";
chr19	StringTie	exon	4499636	4499704	1000	+	.	gene_id "MSTRG.86563"; transcript_id "MSTRG.86563.149"; exon_number "5";
chr19	StringTie	exon	4501191	4501317	1000	+	.	gene_id "MSTRG.86563"; transcript_id "MSTRG.86563.149"; exon_number "6";
chr19	StringTie	exon	4501911	4502218	1000	+	.	gene_id "MSTRG.86563"; transcript_id "MSTRG.86563.149"; exon_number "7";
chr19	StringTie	transcript	4472201	4502256	1000	+	.	gene_id "MSTRG.86563"; transcript_id "MSTRG.86563.15";
chr19	StringTie	exon	4472201	4472422	1000	+	.	gene_id "MSTRG.86563"; transcript_id "MSTRG.86563.15"; exon_number "1";
chr19	StringTie	exon	4475275	4475351	1000	+	.	gene_id "MSTRG.86563"; transcript_id "MSTRG.86563.15"; exon_number "2";
chr19	StringTie	exon	4475445	4475583	1000	+	.	gene_id "MSTRG.86563"; transcript_id "MSTRG.86563.15"; exon_number "3";
chr19	StringTie	exon	4488676	4488876	1000	+	.	gene_id "MSTRG.86563"; transcript_id "MSTRG.86563.15"; exon_number "4";
chr19	StringTie	exon	4491566	4491682	1000	+	.	gene_id "MSTRG.86563"; transcript_id "MSTRG.86563.15"; exon_number "5";
chr19	StringTie	exon	4491764	4491835	1000	+	.	gene_id "MSTRG.86563"; transcript_id "MSTRG.86563.15"; exon_number "6";
chr19	StringTie	exon	4493706	4493862	1000	+	.	gene_id "MSTRG.86563"; transcript_id "MSTRG.86563.15"; exon_number "7";
chr19	StringTie	exon	4493982	4494057	1000	+	.	gene_id "MSTRG.86563"; transcript_id "MSTRG.86563.15"; exon_number "8";
chr19	StringTie	exon	4494166	4494475	1000	+	.	gene_id "MSTRG.86563"; transcript_id "MSTRG.86563.15"; exon_number "9";
chr19	StringTie	exon	4496302	4496405	1000	+	.	gene_id "MSTRG.86563"; transcript_id "MSTRG.86563.15"; exon_number "10";
chr19	StringTie	exon	4497958	4498031	1000	+	.	gene_id "MSTRG.86563"; transcript_id "MSTRG.86563.15"; exon_number "11";
chr19	StringTie	exon	4498306	4498376	1000	+	.	gene_id "MSTRG.86563"; transcript_id "MSTRG.86563.15"; exon_number "12";
chr19	StringTie	exon	4498814	4498915	1000	+	.	gene_id "MSTRG.86563"; transcript_id "MSTRG.86563.15"; exon_number "13";
chr19	StringTie	exon	4499491	4499704	1000	+	.	gene_id "MSTRG.86563"; transcript_id "MSTRG.86563.15"; exon_number "14";
chr19	StringTie	exon	4501191	4501317	1000	+	.	gene_id "MSTRG.86563"; transcript_id "MSTRG.86563.15"; exon_number "15";
chr19	StringTie	exon	4501462	4502256	1000	+	.	gene_id "MSTRG.86563"; transcript_id "MSTRG.86563.15"; exon_number "16";
chr19	StringTie	transcript	4499491	4502220	1000	+	.	gene_id "MSTRG.86563"; transcript_id "MSTRG.86563.151";
chr19	StringTie	exon	4499491	4499529	1000	+	.	gene_id "MSTRG.86563"; transcript_id "MSTRG.86563.151"; exon_number "1";
chr19	StringTie	exon	4499638	4499704	1000	+	.	gene_id "MSTRG.86563"; transcript_id "MSTRG.86563.151"; exon_number "2";
chr19	StringTie	exon	4501191	4501290	1000	+	.	gene_id "MSTRG.86563"; transcript_id "MSTRG.86563.151"; exon_number "3";
chr19	StringTie	exon	4501914	4502220	1000	+	.	gene_id "MSTRG.86563"; transcript_id "MSTRG.86563.151"; exon_number "4";
chr19	StringTie	transcript	4502387	4502858	1000	+	.	gene_id "MSTRG.86563"; transcript_id "MSTRG.86563.154";
chr19	StringTie	exon	4502387	4502486	1000	+	.	gene_id "MSTRG.86563"; transcript_id "MSTRG.86563.154"; exon_number "1";
chr19	StringTie	exon	4502580	4502858	1000	+	.	gene_id "MSTRG.86563"; transcript_id "MSTRG.86563.154"; exon_number "2";
chr19	StringTie	transcript	4503544	4503899	1000	+	.	gene_id "MSTRG.86563"; transcript_id "MSTRG.86563.155";
chr19	StringTie	exon	4503544	4503643	1000	+	.	gene_id "MSTRG.86563"; transcript_id "MSTRG.86563.155"; exon_number "1";
chr19	StringTie	exon	4503684	4503899	1000	+	.	gene_id "MSTRG.86563"; transcript_id "MSTRG.86563.155"; exon_number "2";
chr19	StringTie	transcript	4510628	4511898	1000	+	.	gene_id "MSTRG.86563"; transcript_id "MSTRG.86563.156";
chr19	StringTie	exon	4510628	4510914	1000	+	.	gene_id "MSTRG.86563"; transcript_id "MSTRG.86563.156"; exon_number "1";
chr19	StringTie	exon	4511311	4511338	1000	+	.	gene_id "MSTRG.86563"; transcript_id "MSTRG.86563.156"; exon_number "2";
chr19	StringTie	exon	4511735	4511898	1000	+	.	gene_id "MSTRG.86563"; transcript_id "MSTRG.86563.156"; exon_number "3";
chr19	StringTie	transcript	4510629	4513627	1000	+	.	gene_id "MSTRG.86563"; transcript_id "MSTRG.86563.157";
chr19	StringTie	exon	4510629	4510906	1000	+	.	gene_id "MSTRG.86563"; transcript_id "MSTRG.86563.157"; exon_number "1";
chr19	StringTie	exon	4511006	4511706	1000	+	.	gene_id "MSTRG.86563"; transcript_id "MSTRG.86563.157"; exon_number "2";
chr19	StringTie	exon	4512301	4512589	1000	+	.	gene_id "MSTRG.86563"; transcript_id "MSTRG.86563.157"; exon_number "3";
chr19	StringTie	exon	4513283	4513627	1000	+	.	gene_id "MSTRG.86563"; transcript_id "MSTRG.86563.157"; exon_number "4";
chr19	StringTie	transcript	4510638	4513540	1000	+	.	gene_id "MSTRG.86563"; transcript_id "MSTRG.86563.158";
chr19	StringTie	exon	4510638	4510737	1000	+	.	gene_id "MSTRG.86563"; transcript_id "MSTRG.86563.158"; exon_number "1";
chr19	StringTie	exon	4510775	4511764	1000	+	.	gene_id "MSTRG.86563"; transcript_id "MSTRG.86563.158"; exon_number "2";
chr19	StringTie	exon	4511963	4513540	1000	+	.	gene_id "MSTRG.86563"; transcript_id "MSTRG.86563.158"; exon_number "3";
chr19	StringTie	transcript	4510669	4512318	1000	+	.	gene_id "MSTRG.86563"; transcript_id "MSTRG.86563.159";
chr19	StringTie	exon	4510669	4510914	1000	+	.	gene_id "MSTRG.86563"; transcript_id "MSTRG.86563.159"; exon_number "1";
chr19	StringTie	exon	4511311	4511368	1000	+	.	gene_id "MSTRG.86563"; transcript_id "MSTRG.86563.159"; exon_number "2";
chr19	StringTie	exon	4511963	4512318	1000	+	.	gene_id "MSTRG.86563"; transcript_id "MSTRG.86563.159"; exon_number "3";
chr19	StringTie	transcript	4472201	4502223	1000	+	.	gene_id "MSTRG.86563"; transcript_id "MSTRG.86563.16";
chr19	StringTie	exon	4472201	4472422	1000	+	.	gene_id "MSTRG.86563"; transcript_id "MSTRG.86563.16"; exon_number "1";
chr19	StringTie	exon	4475275	4475351	1000	+	.	gene_id "MSTRG.86563"; transcript_id "MSTRG.86563.16"; exon_number "2";
chr19	StringTie	exon	4475445	4475583	1000	+	.	gene_id "MSTRG.86563"; transcript_id "MSTRG.86563.16"; exon_number "3";
chr19	StringTie	exon	4488676	4488876	1000	+	.	gene_id "MSTRG.86563"; transcript_id "MSTRG.86563.16"; exon_number "4";
chr19	StringTie	exon	4491566	4491682	1000	+	.	gene_id "MSTRG.86563"; transcript_id "MSTRG.86563.16"; exon_number "5";
chr19	StringTie	exon	4491764	4491835	1000	+	.	gene_id "MSTRG.86563"; transcript_id "MSTRG.86563.16"; exon_number "6";
chr19	StringTie	exon	4496365	4496405	1000	+	.	gene_id "MSTRG.86563"; transcript_id "MSTRG.86563.16"; exon_number "7";
chr19	StringTie	exon	4497958	4498031	1000	+	.	gene_id "MSTRG.86563"; transcript_id "MSTRG.86563.16"; exon_number "8";
chr19	StringTie	exon	4498306	4498376	1000	+	.	gene_id "MSTRG.86563"; transcript_id "MSTRG.86563.16"; exon_number "9";
chr19	StringTie	exon	4498814	4498915	1000	+	.	gene_id "MSTRG.86563"; transcript_id "MSTRG.86563.16"; exon_number "10";
chr19	StringTie	exon	4499491	4499704	1000	+	.	gene_id "MSTRG.86563"; transcript_id "MSTRG.86563.16"; exon_number "11";
chr19	StringTie	exon	4501191	4501317	1000	+	.	gene_id "MSTRG.86563"; transcript_id "MSTRG.86563.16"; exon_number "12";
chr19	StringTie	exon	4501911	4502223	1000	+	.	gene_id "MSTRG.86563"; transcript_id "MSTRG.86563.16"; exon_number "13";
chr19	StringTie	transcript	4510747	4516934	1000	+	.	gene_id "MSTRG.86563"; transcript_id "MSTRG.86563.160";
chr19	StringTie	exon	4510747	4510774	1000	+	.	gene_id "MSTRG.86563"; transcript_id "MSTRG.86563.160"; exon_number "1";
chr19	StringTie	exon	4511067	4511368	1000	+	.	gene_id "MSTRG.86563"; transcript_id "MSTRG.86563.160"; exon_number "2";
chr19	StringTie	exon	4511963	4516934	1000	+	.	gene_id "MSTRG.86563"; transcript_id "MSTRG.86563.160"; exon_number "3";
chr19	StringTie	transcript	4472221	4502216	1000	+	.	gene_id "MSTRG.86563"; transcript_id "MSTRG.86563.17";
chr19	StringTie	exon	4472221	4472422	1000	+	.	gene_id "MSTRG.86563"; transcript_id "MSTRG.86563.17"; exon_number "1";
chr19	StringTie	exon	4475275	4475351	1000	+	.	gene_id "MSTRG.86563"; transcript_id "MSTRG.86563.17"; exon_number "2";
chr19	StringTie	exon	4475445	4475583	1000	+	.	gene_id "MSTRG.86563"; transcript_id "MSTRG.86563.17"; exon_number "3";
chr19	StringTie	exon	4488676	4488876	1000	+	.	gene_id "MSTRG.86563"; transcript_id "MSTRG.86563.17"; exon_number "4";
chr19	StringTie	exon	4491566	4491682	1000	+	.	gene_id "MSTRG.86563"; transcript_id "MSTRG.86563.17"; exon_number "5";
chr19	StringTie	exon	4491764	4491835	1000	+	.	gene_id "MSTRG.86563"; transcript_id "MSTRG.86563.17"; exon_number "6";
chr19	StringTie	exon	4493706	4493862	1000	+	.	gene_id "MSTRG.86563"; transcript_id "MSTRG.86563.17"; exon_number "7";
chr19	StringTie	exon	4493982	4494057	1000	+	.	gene_id "MSTRG.86563"; transcript_id "MSTRG.86563.17"; exon_number "8";
chr19	StringTie	exon	4494166	4494475	1000	+	.	gene_id "MSTRG.86563"; transcript_id "MSTRG.86563.17"; exon_number "9";
chr19	StringTie	exon	4496302	4496405	1000	+	.	gene_id "MSTRG.86563"; transcript_id "MSTRG.86563.17"; exon_number "10";
chr19	StringTie	exon	4496919	4497340	1000	+	.	gene_id "MSTRG.86563"; transcript_id "MSTRG.86563.17"; exon_number "11";
chr19	StringTie	exon	4497958	4498031	1000	+	.	gene_id "MSTRG.86563"; transcript_id "MSTRG.86563.17"; exon_number "12";
chr19	StringTie	exon	4498306	4498376	1000	+	.	gene_id "MSTRG.86563"; transcript_id "MSTRG.86563.17"; exon_number "13";
chr19	StringTie	exon	4498814	4498915	1000	+	.	gene_id "MSTRG.86563"; transcript_id "MSTRG.86563.17"; exon_number "14";
chr19	StringTie	exon	4499491	4499704	1000	+	.	gene_id "MSTRG.86563"; transcript_id "MSTRG.86563.17"; exon_number "15";
chr19	StringTie	exon	4501191	4501317	1000	+	.	gene_id "MSTRG.86563"; transcript_id "MSTRG.86563.17"; exon_number "16";
chr19	StringTie	exon	4501911	4502216	1000	+	.	gene_id "MSTRG.86563"; transcript_id "MSTRG.86563.17"; exon_number "17";
chr19	StringTie	transcript	4472227	4502256	1000	+	.	gene_id "MSTRG.86563"; transcript_id "MSTRG.86563.18";
chr19	StringTie	exon	4472227	4472422	1000	+	.	gene_id "MSTRG.86563"; transcript_id "MSTRG.86563.18"; exon_number "1";
chr19	StringTie	exon	4475275	4475351	1000	+	.	gene_id "MSTRG.86563"; transcript_id "MSTRG.86563.18"; exon_number "2";
chr19	StringTie	exon	4475445	4475583	1000	+	.	gene_id "MSTRG.86563"; transcript_id "MSTRG.86563.18"; exon_number "3";
chr19	StringTie	exon	4488676	4488876	1000	+	.	gene_id "MSTRG.86563"; transcript_id "MSTRG.86563.18"; exon_number "4";
chr19	StringTie	exon	4491566	4491682	1000	+	.	gene_id "MSTRG.86563"; transcript_id "MSTRG.86563.18"; exon_number "5";
chr19	StringTie	exon	4491764	4491835	1000	+	.	gene_id "MSTRG.86563"; transcript_id "MSTRG.86563.18"; exon_number "6";
chr19	StringTie	exon	4493706	4493862	1000	+	.	gene_id "MSTRG.86563"; transcript_id "MSTRG.86563.18"; exon_number "7";
chr19	StringTie	exon	4493982	4494057	1000	+	.	gene_id "MSTRG.86563"; transcript_id "MSTRG.86563.18"; exon_number "8";
chr19	StringTie	exon	4494166	4494475	1000	+	.	gene_id "MSTRG.86563"; transcript_id "MSTRG.86563.18"; exon_number "9";
chr19	StringTie	exon	4496302	4496405	1000	+	.	gene_id "MSTRG.86563"; transcript_id "MSTRG.86563.18"; exon_number "10";
chr19	StringTie	exon	4496919	4497017	1000	+	.	gene_id "MSTRG.86563"; transcript_id "MSTRG.86563.18"; exon_number "11";
chr19	StringTie	exon	4497958	4498031	1000	+	.	gene_id "MSTRG.86563"; transcript_id "MSTRG.86563.18"; exon_number "12";
chr19	StringTie	exon	4498306	4498376	1000	+	.	gene_id "MSTRG.86563"; transcript_id "MSTRG.86563.18"; exon_number "13";
chr19	StringTie	exon	4498814	4498915	1000	+	.	gene_id "MSTRG.86563"; transcript_id "MSTRG.86563.18"; exon_number "14";
chr19	StringTie	exon	4499491	4499704	1000	+	.	gene_id "MSTRG.86563"; transcript_id "MSTRG.86563.18"; exon_number "15";
chr19	StringTie	exon	4501191	4501317	1000	+	.	gene_id "MSTRG.86563"; transcript_id "MSTRG.86563.18"; exon_number "16";
chr19	StringTie	exon	4501911	4502256	1000	+	.	gene_id "MSTRG.86563"; transcript_id "MSTRG.86563.18"; exon_number "17";
chr19	StringTie	transcript	4472228	4502285	1000	+	.	gene_id "MSTRG.86563"; transcript_id "MSTRG.86563.19";
chr19	StringTie	exon	4472228	4472422	1000	+	.	gene_id "MSTRG.86563"; transcript_id "MSTRG.86563.19"; exon_number "1";
chr19	StringTie	exon	4475275	4475351	1000	+	.	gene_id "MSTRG.86563"; transcript_id "MSTRG.86563.19"; exon_number "2";
chr19	StringTie	exon	4475445	4475583	1000	+	.	gene_id "MSTRG.86563"; transcript_id "MSTRG.86563.19"; exon_number "3";
chr19	StringTie	exon	4488676	4488876	1000	+	.	gene_id "MSTRG.86563"; transcript_id "MSTRG.86563.19"; exon_number "4";
chr19	StringTie	exon	4491566	4491682	1000	+	.	gene_id "MSTRG.86563"; transcript_id "MSTRG.86563.19"; exon_number "5";
chr19	StringTie	exon	4491764	4491835	1000	+	.	gene_id "MSTRG.86563"; transcript_id "MSTRG.86563.19"; exon_number "6";
chr19	StringTie	exon	4493706	4493862	1000	+	.	gene_id "MSTRG.86563"; transcript_id "MSTRG.86563.19"; exon_number "7";
chr19	StringTie	exon	4493982	4494057	1000	+	.	gene_id "MSTRG.86563"; transcript_id "MSTRG.86563.19"; exon_number "8";
chr19	StringTie	exon	4494166	4494222	1000	+	.	gene_id "MSTRG.86563"; transcript_id "MSTRG.86563.19"; exon_number "9";
chr19	StringTie	exon	4494310	4494475	1000	+	.	gene_id "MSTRG.86563"; transcript_id "MSTRG.86563.19"; exon_number "10";
chr19	StringTie	exon	4496302	4496405	1000	+	.	gene_id "MSTRG.86563"; transcript_id "MSTRG.86563.19"; exon_number "11";
chr19	StringTie	exon	4497958	4498031	1000	+	.	gene_id "MSTRG.86563"; transcript_id "MSTRG.86563.19"; exon_number "12";
chr19	StringTie	exon	4498306	4498376	1000	+	.	gene_id "MSTRG.86563"; transcript_id "MSTRG.86563.19"; exon_number "13";
chr19	StringTie	exon	4498814	4498915	1000	+	.	gene_id "MSTRG.86563"; transcript_id "MSTRG.86563.19"; exon_number "14";
chr19	StringTie	exon	4499491	4499704	1000	+	.	gene_id "MSTRG.86563"; transcript_id "MSTRG.86563.19"; exon_number "15";
chr19	StringTie	exon	4501191	4501317	1000	+	.	gene_id "MSTRG.86563"; transcript_id "MSTRG.86563.19"; exon_number "16";
chr19	StringTie	exon	4501914	4502285	1000	+	.	gene_id "MSTRG.86563"; transcript_id "MSTRG.86563.19"; exon_number "17";
chr19	StringTie	transcript	4471596	4504679	1000	+	.	gene_id "MSTRG.86563"; transcript_id "MSTRG.86563.2";
chr19	StringTie	exon	4471596	4472422	1000	+	.	gene_id "MSTRG.86563"; transcript_id "MSTRG.86563.2"; exon_number "1";
chr19	StringTie	exon	4475275	4475351	1000	+	.	gene_id "MSTRG.86563"; transcript_id "MSTRG.86563.2"; exon_number "2";
chr19	StringTie	exon	4475445	4475583	1000	+	.	gene_id "MSTRG.86563"; transcript_id "MSTRG.86563.2"; exon_number "3";
chr19	StringTie	exon	4488676	4488876	1000	+	.	gene_id "MSTRG.86563"; transcript_id "MSTRG.86563.2"; exon_number "4";
chr19	StringTie	exon	4491566	4491682	1000	+	.	gene_id "MSTRG.86563"; transcript_id "MSTRG.86563.2"; exon_number "5";
chr19	StringTie	exon	4491764	4491835	1000	+	.	gene_id "MSTRG.86563"; transcript_id "MSTRG.86563.2"; exon_number "6";
chr19	StringTie	exon	4493706	4493862	1000	+	.	gene_id "MSTRG.86563"; transcript_id "MSTRG.86563.2"; exon_number "7";
chr19	StringTie	exon	4493982	4494057	1000	+	.	gene_id "MSTRG.86563"; transcript_id "MSTRG.86563.2"; exon_number "8";
chr19	StringTie	exon	4494166	4494475	1000	+	.	gene_id "MSTRG.86563"; transcript_id "MSTRG.86563.2"; exon_number "9";
chr19	StringTie	exon	4496302	4496405	1000	+	.	gene_id "MSTRG.86563"; transcript_id "MSTRG.86563.2"; exon_number "10";
chr19	StringTie	exon	4497958	4498031	1000	+	.	gene_id "MSTRG.86563"; transcript_id "MSTRG.86563.2"; exon_number "11";
chr19	StringTie	exon	4498306	4498376	1000	+	.	gene_id "MSTRG.86563"; transcript_id "MSTRG.86563.2"; exon_number "12";
chr19	StringTie	exon	4498814	4498915	1000	+	.	gene_id "MSTRG.86563"; transcript_id "MSTRG.86563.2"; exon_number "13";
chr19	StringTie	exon	4499491	4499704	1000	+	.	gene_id "MSTRG.86563"; transcript_id "MSTRG.86563.2"; exon_number "14";
chr19	StringTie	exon	4501191	4501317	1000	+	.	gene_id "MSTRG.86563"; transcript_id "MSTRG.86563.2"; exon_number "15";
chr19	StringTie	exon	4501911	4502319	1000	+	.	gene_id "MSTRG.86563"; transcript_id "MSTRG.86563.2"; exon_number "16";
chr19	StringTie	exon	4504625	4504679	1000	+	.	gene_id "MSTRG.86563"; transcript_id "MSTRG.86563.2"; exon_number "17";
chr19	StringTie	transcript	4472228	4502220	1000	+	.	gene_id "MSTRG.86563"; transcript_id "MSTRG.86563.20";
chr19	StringTie	exon	4472228	4472422	1000	+	.	gene_id "MSTRG.86563"; transcript_id "MSTRG.86563.20"; exon_number "1";
chr19	StringTie	exon	4475275	4475351	1000	+	.	gene_id "MSTRG.86563"; transcript_id "MSTRG.86563.20"; exon_number "2";
chr19	StringTie	exon	4475445	4475583	1000	+	.	gene_id "MSTRG.86563"; transcript_id "MSTRG.86563.20"; exon_number "3";
chr19	StringTie	exon	4488676	4488876	1000	+	.	gene_id "MSTRG.86563"; transcript_id "MSTRG.86563.20"; exon_number "4";
chr19	StringTie	exon	4491566	4491682	1000	+	.	gene_id "MSTRG.86563"; transcript_id "MSTRG.86563.20"; exon_number "5";
chr19	StringTie	exon	4491764	4491835	1000	+	.	gene_id "MSTRG.86563"; transcript_id "MSTRG.86563.20"; exon_number "6";
chr19	StringTie	exon	4493706	4493862	1000	+	.	gene_id "MSTRG.86563"; transcript_id "MSTRG.86563.20"; exon_number "7";
chr19	StringTie	exon	4493982	4494057	1000	+	.	gene_id "MSTRG.86563"; transcript_id "MSTRG.86563.20"; exon_number "8";
chr19	StringTie	exon	4494166	4494222	1000	+	.	gene_id "MSTRG.86563"; transcript_id "MSTRG.86563.20"; exon_number "9";
chr19	StringTie	exon	4494310	4494475	1000	+	.	gene_id "MSTRG.86563"; transcript_id "MSTRG.86563.20"; exon_number "10";
chr19	StringTie	exon	4496302	4496405	1000	+	.	gene_id "MSTRG.86563"; transcript_id "MSTRG.86563.20"; exon_number "11";
chr19	StringTie	exon	4497958	4498031	1000	+	.	gene_id "MSTRG.86563"; transcript_id "MSTRG.86563.20"; exon_number "12";
chr19	StringTie	exon	4498306	4498376	1000	+	.	gene_id "MSTRG.86563"; transcript_id "MSTRG.86563.20"; exon_number "13";
chr19	StringTie	exon	4498814	4498915	1000	+	.	gene_id "MSTRG.86563"; transcript_id "MSTRG.86563.20"; exon_number "14";
chr19	StringTie	exon	4499491	4499704	1000	+	.	gene_id "MSTRG.86563"; transcript_id "MSTRG.86563.20"; exon_number "15";
chr19	StringTie	exon	4501191	4501317	1000	+	.	gene_id "MSTRG.86563"; transcript_id "MSTRG.86563.20"; exon_number "16";
chr19	StringTie	exon	4501911	4502220	1000	+	.	gene_id "MSTRG.86563"; transcript_id "MSTRG.86563.20"; exon_number "17";
chr19	StringTie	transcript	4472234	4504782	1000	+	.	gene_id "MSTRG.86563"; transcript_id "MSTRG.86563.21";
chr19	StringTie	exon	4472234	4472422	1000	+	.	gene_id "MSTRG.86563"; transcript_id "MSTRG.86563.21"; exon_number "1";
chr19	StringTie	exon	4475275	4475351	1000	+	.	gene_id "MSTRG.86563"; transcript_id "MSTRG.86563.21"; exon_number "2";
chr19	StringTie	exon	4475445	4475583	1000	+	.	gene_id "MSTRG.86563"; transcript_id "MSTRG.86563.21"; exon_number "3";
chr19	StringTie	exon	4488676	4488876	1000	+	.	gene_id "MSTRG.86563"; transcript_id "MSTRG.86563.21"; exon_number "4";
chr19	StringTie	exon	4491566	4491682	1000	+	.	gene_id "MSTRG.86563"; transcript_id "MSTRG.86563.21"; exon_number "5";
chr19	StringTie	exon	4491764	4491835	1000	+	.	gene_id "MSTRG.86563"; transcript_id "MSTRG.86563.21"; exon_number "6";
chr19	StringTie	exon	4493703	4493862	1000	+	.	gene_id "MSTRG.86563"; transcript_id "MSTRG.86563.21"; exon_number "7";
chr19	StringTie	exon	4493982	4494057	1000	+	.	gene_id "MSTRG.86563"; transcript_id "MSTRG.86563.21"; exon_number "8";
chr19	StringTie	exon	4494166	4494475	1000	+	.	gene_id "MSTRG.86563"; transcript_id "MSTRG.86563.21"; exon_number "9";
chr19	StringTie	exon	4496302	4496405	1000	+	.	gene_id "MSTRG.86563"; transcript_id "MSTRG.86563.21"; exon_number "10";
chr19	StringTie	exon	4497958	4498031	1000	+	.	gene_id "MSTRG.86563"; transcript_id "MSTRG.86563.21"; exon_number "11";
chr19	StringTie	exon	4498306	4498376	1000	+	.	gene_id "MSTRG.86563"; transcript_id "MSTRG.86563.21"; exon_number "12";
chr19	StringTie	exon	4498814	4498915	1000	+	.	gene_id "MSTRG.86563"; transcript_id "MSTRG.86563.21"; exon_number "13";
chr19	StringTie	exon	4499491	4499704	1000	+	.	gene_id "MSTRG.86563"; transcript_id "MSTRG.86563.21"; exon_number "14";
chr19	StringTie	exon	4501191	4501317	1000	+	.	gene_id "MSTRG.86563"; transcript_id "MSTRG.86563.21"; exon_number "15";
chr19	StringTie	exon	4501911	4502379	1000	+	.	gene_id "MSTRG.86563"; transcript_id "MSTRG.86563.21"; exon_number "16";
chr19	StringTie	exon	4502524	4502571	1000	+	.	gene_id "MSTRG.86563"; transcript_id "MSTRG.86563.21"; exon_number "17";
chr19	StringTie	exon	4502884	4503020	1000	+	.	gene_id "MSTRG.86563"; transcript_id "MSTRG.86563.21"; exon_number "18";
chr19	StringTie	exon	4503100	4503442	1000	+	.	gene_id "MSTRG.86563"; transcript_id "MSTRG.86563.21"; exon_number "19";
chr19	StringTie	exon	4503834	4504181	1000	+	.	gene_id "MSTRG.86563"; transcript_id "MSTRG.86563.21"; exon_number "20";
chr19	StringTie	exon	4504651	4504782	1000	+	.	gene_id "MSTRG.86563"; transcript_id "MSTRG.86563.21"; exon_number "21";
chr19	StringTie	transcript	4472237	4502220	1000	+	.	gene_id "MSTRG.86563"; transcript_id "MSTRG.86563.22";
chr19	StringTie	exon	4472237	4472422	1000	+	.	gene_id "MSTRG.86563"; transcript_id "MSTRG.86563.22"; exon_number "1";
chr19	StringTie	exon	4475275	4475351	1000	+	.	gene_id "MSTRG.86563"; transcript_id "MSTRG.86563.22"; exon_number "2";
chr19	StringTie	exon	4475445	4475583	1000	+	.	gene_id "MSTRG.86563"; transcript_id "MSTRG.86563.22"; exon_number "3";
chr19	StringTie	exon	4488676	4488876	1000	+	.	gene_id "MSTRG.86563"; transcript_id "MSTRG.86563.22"; exon_number "4";
chr19	StringTie	exon	4491566	4491682	1000	+	.	gene_id "MSTRG.86563"; transcript_id "MSTRG.86563.22"; exon_number "5";
chr19	StringTie	exon	4491764	4491835	1000	+	.	gene_id "MSTRG.86563"; transcript_id "MSTRG.86563.22"; exon_number "6";
chr19	StringTie	exon	4493706	4493862	1000	+	.	gene_id "MSTRG.86563"; transcript_id "MSTRG.86563.22"; exon_number "7";
chr19	StringTie	exon	4493982	4494057	1000	+	.	gene_id "MSTRG.86563"; transcript_id "MSTRG.86563.22"; exon_number "8";
chr19	StringTie	exon	4494166	4494475	1000	+	.	gene_id "MSTRG.86563"; transcript_id "MSTRG.86563.22"; exon_number "9";
chr19	StringTie	exon	4496302	4496405	1000	+	.	gene_id "MSTRG.86563"; transcript_id "MSTRG.86563.22"; exon_number "10";
chr19	StringTie	exon	4496919	4497741	1000	+	.	gene_id "MSTRG.86563"; transcript_id "MSTRG.86563.22"; exon_number "11";
chr19	StringTie	exon	4497958	4498031	1000	+	.	gene_id "MSTRG.86563"; transcript_id "MSTRG.86563.22"; exon_number "12";
chr19	StringTie	exon	4498306	4498376	1000	+	.	gene_id "MSTRG.86563"; transcript_id "MSTRG.86563.22"; exon_number "13";
chr19	StringTie	exon	4498814	4498915	1000	+	.	gene_id "MSTRG.86563"; transcript_id "MSTRG.86563.22"; exon_number "14";
chr19	StringTie	exon	4499491	4499704	1000	+	.	gene_id "MSTRG.86563"; transcript_id "MSTRG.86563.22"; exon_number "15";
chr19	StringTie	exon	4501191	4501317	1000	+	.	gene_id "MSTRG.86563"; transcript_id "MSTRG.86563.22"; exon_number "16";
chr19	StringTie	exon	4501911	4502220	1000	+	.	gene_id "MSTRG.86563"; transcript_id "MSTRG.86563.22"; exon_number "17";
chr19	StringTie	transcript	4472237	4502211	1000	+	.	gene_id "MSTRG.86563"; transcript_id "MSTRG.86563.23";
chr19	StringTie	exon	4472237	4472422	1000	+	.	gene_id "MSTRG.86563"; transcript_id "MSTRG.86563.23"; exon_number "1";
chr19	StringTie	exon	4475275	4475351	1000	+	.	gene_id "MSTRG.86563"; transcript_id "MSTRG.86563.23"; exon_number "2";
chr19	StringTie	exon	4475445	4475583	1000	+	.	gene_id "MSTRG.86563"; transcript_id "MSTRG.86563.23"; exon_number "3";
chr19	StringTie	exon	4488676	4488876	1000	+	.	gene_id "MSTRG.86563"; transcript_id "MSTRG.86563.23"; exon_number "4";
chr19	StringTie	exon	4491566	4491682	1000	+	.	gene_id "MSTRG.86563"; transcript_id "MSTRG.86563.23"; exon_number "5";
chr19	StringTie	exon	4491764	4491835	1000	+	.	gene_id "MSTRG.86563"; transcript_id "MSTRG.86563.23"; exon_number "6";
chr19	StringTie	exon	4493706	4493862	1000	+	.	gene_id "MSTRG.86563"; transcript_id "MSTRG.86563.23"; exon_number "7";
chr19	StringTie	exon	4493982	4494057	1000	+	.	gene_id "MSTRG.86563"; transcript_id "MSTRG.86563.23"; exon_number "8";
chr19	StringTie	exon	4494166	4494475	1000	+	.	gene_id "MSTRG.86563"; transcript_id "MSTRG.86563.23"; exon_number "9";
chr19	StringTie	exon	4496302	4496405	1000	+	.	gene_id "MSTRG.86563"; transcript_id "MSTRG.86563.23"; exon_number "10";
chr19	StringTie	exon	4496919	4497017	1000	+	.	gene_id "MSTRG.86563"; transcript_id "MSTRG.86563.23"; exon_number "11";
chr19	StringTie	exon	4497958	4498031	1000	+	.	gene_id "MSTRG.86563"; transcript_id "MSTRG.86563.23"; exon_number "12";
chr19	StringTie	exon	4498306	4498376	1000	+	.	gene_id "MSTRG.86563"; transcript_id "MSTRG.86563.23"; exon_number "13";
chr19	StringTie	exon	4498814	4498915	1000	+	.	gene_id "MSTRG.86563"; transcript_id "MSTRG.86563.23"; exon_number "14";
chr19	StringTie	exon	4499491	4499704	1000	+	.	gene_id "MSTRG.86563"; transcript_id "MSTRG.86563.23"; exon_number "15";
chr19	StringTie	exon	4501191	4501317	1000	+	.	gene_id "MSTRG.86563"; transcript_id "MSTRG.86563.23"; exon_number "16";
chr19	StringTie	exon	4501914	4502211	1000	+	.	gene_id "MSTRG.86563"; transcript_id "MSTRG.86563.23"; exon_number "17";
chr19	StringTie	transcript	4472240	4502215	1000	+	.	gene_id "MSTRG.86563"; transcript_id "MSTRG.86563.24";
chr19	StringTie	exon	4472240	4472422	1000	+	.	gene_id "MSTRG.86563"; transcript_id "MSTRG.86563.24"; exon_number "1";
chr19	StringTie	exon	4475275	4475351	1000	+	.	gene_id "MSTRG.86563"; transcript_id "MSTRG.86563.24"; exon_number "2";
chr19	StringTie	exon	4475445	4475583	1000	+	.	gene_id "MSTRG.86563"; transcript_id "MSTRG.86563.24"; exon_number "3";
chr19	StringTie	exon	4488676	4488876	1000	+	.	gene_id "MSTRG.86563"; transcript_id "MSTRG.86563.24"; exon_number "4";
chr19	StringTie	exon	4491566	4491682	1000	+	.	gene_id "MSTRG.86563"; transcript_id "MSTRG.86563.24"; exon_number "5";
chr19	StringTie	exon	4491764	4491835	1000	+	.	gene_id "MSTRG.86563"; transcript_id "MSTRG.86563.24"; exon_number "6";
chr19	StringTie	exon	4494310	4494475	1000	+	.	gene_id "MSTRG.86563"; transcript_id "MSTRG.86563.24"; exon_number "7";
chr19	StringTie	exon	4496302	4496405	1000	+	.	gene_id "MSTRG.86563"; transcript_id "MSTRG.86563.24"; exon_number "8";
chr19	StringTie	exon	4497958	4498031	1000	+	.	gene_id "MSTRG.86563"; transcript_id "MSTRG.86563.24"; exon_number "9";
chr19	StringTie	exon	4498306	4498376	1000	+	.	gene_id "MSTRG.86563"; transcript_id "MSTRG.86563.24"; exon_number "10";
chr19	StringTie	exon	4498814	4498915	1000	+	.	gene_id "MSTRG.86563"; transcript_id "MSTRG.86563.24"; exon_number "11";
chr19	StringTie	exon	4499491	4499704	1000	+	.	gene_id "MSTRG.86563"; transcript_id "MSTRG.86563.24"; exon_number "12";
chr19	StringTie	exon	4501191	4501317	1000	+	.	gene_id "MSTRG.86563"; transcript_id "MSTRG.86563.24"; exon_number "13";
chr19	StringTie	exon	4501911	4502215	1000	+	.	gene_id "MSTRG.86563"; transcript_id "MSTRG.86563.24"; exon_number "14";
chr19	StringTie	transcript	4472246	4502220	1000	+	.	gene_id "MSTRG.86563"; transcript_id "MSTRG.86563.25";
chr19	StringTie	exon	4472246	4472422	1000	+	.	gene_id "MSTRG.86563"; transcript_id "MSTRG.86563.25"; exon_number "1";
chr19	StringTie	exon	4475275	4475351	1000	+	.	gene_id "MSTRG.86563"; transcript_id "MSTRG.86563.25"; exon_number "2";
chr19	StringTie	exon	4475445	4475583	1000	+	.	gene_id "MSTRG.86563"; transcript_id "MSTRG.86563.25"; exon_number "3";
chr19	StringTie	exon	4488676	4488876	1000	+	.	gene_id "MSTRG.86563"; transcript_id "MSTRG.86563.25"; exon_number "4";
chr19	StringTie	exon	4491566	4491682	1000	+	.	gene_id "MSTRG.86563"; transcript_id "MSTRG.86563.25"; exon_number "5";
chr19	StringTie	exon	4491764	4491835	1000	+	.	gene_id "MSTRG.86563"; transcript_id "MSTRG.86563.25"; exon_number "6";
chr19	StringTie	exon	4493706	4493862	1000	+	.	gene_id "MSTRG.86563"; transcript_id "MSTRG.86563.25"; exon_number "7";
chr19	StringTie	exon	4493982	4494057	1000	+	.	gene_id "MSTRG.86563"; transcript_id "MSTRG.86563.25"; exon_number "8";
chr19	StringTie	exon	4494166	4494475	1000	+	.	gene_id "MSTRG.86563"; transcript_id "MSTRG.86563.25"; exon_number "9";
chr19	StringTie	exon	4496302	4496405	1000	+	.	gene_id "MSTRG.86563"; transcript_id "MSTRG.86563.25"; exon_number "10";
chr19	StringTie	exon	4497958	4498031	1000	+	.	gene_id "MSTRG.86563"; transcript_id "MSTRG.86563.25"; exon_number "11";
chr19	StringTie	exon	4498306	4498376	1000	+	.	gene_id "MSTRG.86563"; transcript_id "MSTRG.86563.25"; exon_number "12";
chr19	StringTie	exon	4498814	4498915	1000	+	.	gene_id "MSTRG.86563"; transcript_id "MSTRG.86563.25"; exon_number "13";
chr19	StringTie	exon	4499491	4499704	1000	+	.	gene_id "MSTRG.86563"; transcript_id "MSTRG.86563.25"; exon_number "14";
chr19	StringTie	exon	4501191	4501290	1000	+	.	gene_id "MSTRG.86563"; transcript_id "MSTRG.86563.25"; exon_number "15";
chr19	StringTie	exon	4501911	4502220	1000	+	.	gene_id "MSTRG.86563"; transcript_id "MSTRG.86563.25"; exon_number "16";
chr19	StringTie	transcript	4472246	4504753	1000	+	.	gene_id "MSTRG.86563"; transcript_id "MSTRG.86563.26";
chr19	StringTie	exon	4472246	4472422	1000	+	.	gene_id "MSTRG.86563"; transcript_id "MSTRG.86563.26"; exon_number "1";
chr19	StringTie	exon	4475275	4475351	1000	+	.	gene_id "MSTRG.86563"; transcript_id "MSTRG.86563.26"; exon_number "2";
chr19	StringTie	exon	4475445	4475583	1000	+	.	gene_id "MSTRG.86563"; transcript_id "MSTRG.86563.26"; exon_number "3";
chr19	StringTie	exon	4488676	4488876	1000	+	.	gene_id "MSTRG.86563"; transcript_id "MSTRG.86563.26"; exon_number "4";
chr19	StringTie	exon	4491566	4494475	1000	+	.	gene_id "MSTRG.86563"; transcript_id "MSTRG.86563.26"; exon_number "5";
chr19	StringTie	exon	4496302	4496405	1000	+	.	gene_id "MSTRG.86563"; transcript_id "MSTRG.86563.26"; exon_number "6";
chr19	StringTie	exon	4497958	4498031	1000	+	.	gene_id "MSTRG.86563"; transcript_id "MSTRG.86563.26"; exon_number "7";
chr19	StringTie	exon	4498306	4498376	1000	+	.	gene_id "MSTRG.86563"; transcript_id "MSTRG.86563.26"; exon_number "8";
chr19	StringTie	exon	4498814	4498915	1000	+	.	gene_id "MSTRG.86563"; transcript_id "MSTRG.86563.26"; exon_number "9";
chr19	StringTie	exon	4499491	4499704	1000	+	.	gene_id "MSTRG.86563"; transcript_id "MSTRG.86563.26"; exon_number "10";
chr19	StringTie	exon	4501191	4501317	1000	+	.	gene_id "MSTRG.86563"; transcript_id "MSTRG.86563.26"; exon_number "11";
chr19	StringTie	exon	4501911	4503032	1000	+	.	gene_id "MSTRG.86563"; transcript_id "MSTRG.86563.26"; exon_number "12";
chr19	StringTie	exon	4503081	4503627	1000	+	.	gene_id "MSTRG.86563"; transcript_id "MSTRG.86563.26"; exon_number "13";
chr19	StringTie	exon	4503705	4504425	1000	+	.	gene_id "MSTRG.86563"; transcript_id "MSTRG.86563.26"; exon_number "14";
chr19	StringTie	exon	4504481	4504753	1000	+	.	gene_id "MSTRG.86563"; transcript_id "MSTRG.86563.26"; exon_number "15";
chr19	StringTie	transcript	4472252	4502211	1000	+	.	gene_id "MSTRG.86563"; transcript_id "MSTRG.86563.27";
chr19	StringTie	exon	4472252	4472422	1000	+	.	gene_id "MSTRG.86563"; transcript_id "MSTRG.86563.27"; exon_number "1";
chr19	StringTie	exon	4475275	4475351	1000	+	.	gene_id "MSTRG.86563"; transcript_id "MSTRG.86563.27"; exon_number "2";
chr19	StringTie	exon	4475445	4475583	1000	+	.	gene_id "MSTRG.86563"; transcript_id "MSTRG.86563.27"; exon_number "3";
chr19	StringTie	exon	4488676	4488876	1000	+	.	gene_id "MSTRG.86563"; transcript_id "MSTRG.86563.27"; exon_number "4";
chr19	StringTie	exon	4491566	4491682	1000	+	.	gene_id "MSTRG.86563"; transcript_id "MSTRG.86563.27"; exon_number "5";
chr19	StringTie	exon	4491764	4491835	1000	+	.	gene_id "MSTRG.86563"; transcript_id "MSTRG.86563.27"; exon_number "6";
chr19	StringTie	exon	4493703	4493862	1000	+	.	gene_id "MSTRG.86563"; transcript_id "MSTRG.86563.27"; exon_number "7";
chr19	StringTie	exon	4493982	4494057	1000	+	.	gene_id "MSTRG.86563"; transcript_id "MSTRG.86563.27"; exon_number "8";
chr19	StringTie	exon	4494166	4494235	1000	+	.	gene_id "MSTRG.86563"; transcript_id "MSTRG.86563.27"; exon_number "9";
chr19	StringTie	exon	4494284	4494475	1000	+	.	gene_id "MSTRG.86563"; transcript_id "MSTRG.86563.27"; exon_number "10";
chr19	StringTie	exon	4496302	4496405	1000	+	.	gene_id "MSTRG.86563"; transcript_id "MSTRG.86563.27"; exon_number "11";
chr19	StringTie	exon	4497958	4498031	1000	+	.	gene_id "MSTRG.86563"; transcript_id "MSTRG.86563.27"; exon_number "12";
chr19	StringTie	exon	4498306	4498376	1000	+	.	gene_id "MSTRG.86563"; transcript_id "MSTRG.86563.27"; exon_number "13";
chr19	StringTie	exon	4498814	4498915	1000	+	.	gene_id "MSTRG.86563"; transcript_id "MSTRG.86563.27"; exon_number "14";
chr19	StringTie	exon	4499491	4499704	1000	+	.	gene_id "MSTRG.86563"; transcript_id "MSTRG.86563.27"; exon_number "15";
chr19	StringTie	exon	4501191	4501317	1000	+	.	gene_id "MSTRG.86563"; transcript_id "MSTRG.86563.27"; exon_number "16";
chr19	StringTie	exon	4501911	4502211	1000	+	.	gene_id "MSTRG.86563"; transcript_id "MSTRG.86563.27"; exon_number "17";
chr19	StringTie	transcript	4472253	4502211	1000	+	.	gene_id "MSTRG.86563"; transcript_id "MSTRG.86563.28";
chr19	StringTie	exon	4472253	4472422	1000	+	.	gene_id "MSTRG.86563"; transcript_id "MSTRG.86563.28"; exon_number "1";
chr19	StringTie	exon	4475275	4475351	1000	+	.	gene_id "MSTRG.86563"; transcript_id "MSTRG.86563.28"; exon_number "2";
chr19	StringTie	exon	4475445	4475583	1000	+	.	gene_id "MSTRG.86563"; transcript_id "MSTRG.86563.28"; exon_number "3";
chr19	StringTie	exon	4488676	4488876	1000	+	.	gene_id "MSTRG.86563"; transcript_id "MSTRG.86563.28"; exon_number "4";
chr19	StringTie	exon	4491566	4491682	1000	+	.	gene_id "MSTRG.86563"; transcript_id "MSTRG.86563.28"; exon_number "5";
chr19	StringTie	exon	4491764	4491835	1000	+	.	gene_id "MSTRG.86563"; transcript_id "MSTRG.86563.28"; exon_number "6";
chr19	StringTie	exon	4493706	4493862	1000	+	.	gene_id "MSTRG.86563"; transcript_id "MSTRG.86563.28"; exon_number "7";
chr19	StringTie	exon	4493982	4494057	1000	+	.	gene_id "MSTRG.86563"; transcript_id "MSTRG.86563.28"; exon_number "8";
chr19	StringTie	exon	4494166	4494475	1000	+	.	gene_id "MSTRG.86563"; transcript_id "MSTRG.86563.28"; exon_number "9";
chr19	StringTie	exon	4496302	4496405	1000	+	.	gene_id "MSTRG.86563"; transcript_id "MSTRG.86563.28"; exon_number "10";
chr19	StringTie	exon	4497958	4498031	1000	+	.	gene_id "MSTRG.86563"; transcript_id "MSTRG.86563.28"; exon_number "11";
chr19	StringTie	exon	4498306	4498376	1000	+	.	gene_id "MSTRG.86563"; transcript_id "MSTRG.86563.28"; exon_number "12";
chr19	StringTie	exon	4498814	4498915	1000	+	.	gene_id "MSTRG.86563"; transcript_id "MSTRG.86563.28"; exon_number "13";
chr19	StringTie	exon	4499491	4499704	1000	+	.	gene_id "MSTRG.86563"; transcript_id "MSTRG.86563.28"; exon_number "14";
chr19	StringTie	exon	4501191	4501317	1000	+	.	gene_id "MSTRG.86563"; transcript_id "MSTRG.86563.28"; exon_number "15";
chr19	StringTie	exon	4501911	4502005	1000	+	.	gene_id "MSTRG.86563"; transcript_id "MSTRG.86563.28"; exon_number "16";
chr19	StringTie	exon	4502049	4502211	1000	+	.	gene_id "MSTRG.86563"; transcript_id "MSTRG.86563.28"; exon_number "17";
chr19	StringTie	transcript	4472255	4504864	1000	+	.	gene_id "MSTRG.86563"; transcript_id "MSTRG.86563.29";
chr19	StringTie	exon	4472255	4472422	1000	+	.	gene_id "MSTRG.86563"; transcript_id "MSTRG.86563.29"; exon_number "1";
chr19	StringTie	exon	4475275	4475351	1000	+	.	gene_id "MSTRG.86563"; transcript_id "MSTRG.86563.29"; exon_number "2";
chr19	StringTie	exon	4475445	4475583	1000	+	.	gene_id "MSTRG.86563"; transcript_id "MSTRG.86563.29"; exon_number "3";
chr19	StringTie	exon	4488676	4488876	1000	+	.	gene_id "MSTRG.86563"; transcript_id "MSTRG.86563.29"; exon_number "4";
chr19	StringTie	exon	4491566	4491682	1000	+	.	gene_id "MSTRG.86563"; transcript_id "MSTRG.86563.29"; exon_number "5";
chr19	StringTie	exon	4491764	4491835	1000	+	.	gene_id "MSTRG.86563"; transcript_id "MSTRG.86563.29"; exon_number "6";
chr19	StringTie	exon	4493703	4493862	1000	+	.	gene_id "MSTRG.86563"; transcript_id "MSTRG.86563.29"; exon_number "7";
chr19	StringTie	exon	4493982	4494057	1000	+	.	gene_id "MSTRG.86563"; transcript_id "MSTRG.86563.29"; exon_number "8";
chr19	StringTie	exon	4494166	4494475	1000	+	.	gene_id "MSTRG.86563"; transcript_id "MSTRG.86563.29"; exon_number "9";
chr19	StringTie	exon	4496302	4496405	1000	+	.	gene_id "MSTRG.86563"; transcript_id "MSTRG.86563.29"; exon_number "10";
chr19	StringTie	exon	4497958	4498031	1000	+	.	gene_id "MSTRG.86563"; transcript_id "MSTRG.86563.29"; exon_number "11";
chr19	StringTie	exon	4498306	4498376	1000	+	.	gene_id "MSTRG.86563"; transcript_id "MSTRG.86563.29"; exon_number "12";
chr19	StringTie	exon	4498814	4498915	1000	+	.	gene_id "MSTRG.86563"; transcript_id "MSTRG.86563.29"; exon_number "13";
chr19	StringTie	exon	4499491	4499704	1000	+	.	gene_id "MSTRG.86563"; transcript_id "MSTRG.86563.29"; exon_number "14";
chr19	StringTie	exon	4501191	4501317	1000	+	.	gene_id "MSTRG.86563"; transcript_id "MSTRG.86563.29"; exon_number "15";
chr19	StringTie	exon	4501914	4502245	1000	+	.	gene_id "MSTRG.86563"; transcript_id "MSTRG.86563.29"; exon_number "16";
chr19	StringTie	exon	4502948	4503214	1000	+	.	gene_id "MSTRG.86563"; transcript_id "MSTRG.86563.29"; exon_number "17";
chr19	StringTie	exon	4503290	4503485	1000	+	.	gene_id "MSTRG.86563"; transcript_id "MSTRG.86563.29"; exon_number "18";
chr19	StringTie	exon	4503684	4504261	1000	+	.	gene_id "MSTRG.86563"; transcript_id "MSTRG.86563.29"; exon_number "19";
chr19	StringTie	exon	4504449	4504864	1000	+	.	gene_id "MSTRG.86563"; transcript_id "MSTRG.86563.29"; exon_number "20";
chr19	StringTie	transcript	4471705	4514227	1000	+	.	gene_id "MSTRG.86563"; transcript_id "MSTRG.86563.3";
chr19	StringTie	exon	4471705	4472422	1000	+	.	gene_id "MSTRG.86563"; transcript_id "MSTRG.86563.3"; exon_number "1";
chr19	StringTie	exon	4475275	4475351	1000	+	.	gene_id "MSTRG.86563"; transcript_id "MSTRG.86563.3"; exon_number "2";
chr19	StringTie	exon	4475445	4475583	1000	+	.	gene_id "MSTRG.86563"; transcript_id "MSTRG.86563.3"; exon_number "3";
chr19	StringTie	exon	4488676	4488876	1000	+	.	gene_id "MSTRG.86563"; transcript_id "MSTRG.86563.3"; exon_number "4";
chr19	StringTie	exon	4491566	4491682	1000	+	.	gene_id "MSTRG.86563"; transcript_id "MSTRG.86563.3"; exon_number "5";
chr19	StringTie	exon	4491764	4491835	1000	+	.	gene_id "MSTRG.86563"; transcript_id "MSTRG.86563.3"; exon_number "6";
chr19	StringTie	exon	4493706	4493862	1000	+	.	gene_id "MSTRG.86563"; transcript_id "MSTRG.86563.3"; exon_number "7";
chr19	StringTie	exon	4493982	4494057	1000	+	.	gene_id "MSTRG.86563"; transcript_id "MSTRG.86563.3"; exon_number "8";
chr19	StringTie	exon	4494166	4494475	1000	+	.	gene_id "MSTRG.86563"; transcript_id "MSTRG.86563.3"; exon_number "9";
chr19	StringTie	exon	4496302	4496405	1000	+	.	gene_id "MSTRG.86563"; transcript_id "MSTRG.86563.3"; exon_number "10";
chr19	StringTie	exon	4497958	4498031	1000	+	.	gene_id "MSTRG.86563"; transcript_id "MSTRG.86563.3"; exon_number "11";
chr19	StringTie	exon	4498306	4498376	1000	+	.	gene_id "MSTRG.86563"; transcript_id "MSTRG.86563.3"; exon_number "12";
chr19	StringTie	exon	4498814	4498915	1000	+	.	gene_id "MSTRG.86563"; transcript_id "MSTRG.86563.3"; exon_number "13";
chr19	StringTie	exon	4499491	4499529	1000	+	.	gene_id "MSTRG.86563"; transcript_id "MSTRG.86563.3"; exon_number "14";
chr19	StringTie	exon	4499638	4499704	1000	+	.	gene_id "MSTRG.86563"; transcript_id "MSTRG.86563.3"; exon_number "15";
chr19	StringTie	exon	4501191	4501317	1000	+	.	gene_id "MSTRG.86563"; transcript_id "MSTRG.86563.3"; exon_number "16";
chr19	StringTie	exon	4501911	4514227	1000	+	.	gene_id "MSTRG.86563"; transcript_id "MSTRG.86563.3"; exon_number "17";
chr19	StringTie	transcript	4472258	4502254	1000	+	.	gene_id "MSTRG.86563"; transcript_id "MSTRG.86563.30";
chr19	StringTie	exon	4472258	4472422	1000	+	.	gene_id "MSTRG.86563"; transcript_id "MSTRG.86563.30"; exon_number "1";
chr19	StringTie	exon	4475275	4475351	1000	+	.	gene_id "MSTRG.86563"; transcript_id "MSTRG.86563.30"; exon_number "2";
chr19	StringTie	exon	4475445	4475583	1000	+	.	gene_id "MSTRG.86563"; transcript_id "MSTRG.86563.30"; exon_number "3";
chr19	StringTie	exon	4488676	4488876	1000	+	.	gene_id "MSTRG.86563"; transcript_id "MSTRG.86563.30"; exon_number "4";
chr19	StringTie	exon	4491566	4491682	1000	+	.	gene_id "MSTRG.86563"; transcript_id "MSTRG.86563.30"; exon_number "5";
chr19	StringTie	exon	4491764	4491835	1000	+	.	gene_id "MSTRG.86563"; transcript_id "MSTRG.86563.30"; exon_number "6";
chr19	StringTie	exon	4493706	4493862	1000	+	.	gene_id "MSTRG.86563"; transcript_id "MSTRG.86563.30"; exon_number "7";
chr19	StringTie	exon	4493982	4494057	1000	+	.	gene_id "MSTRG.86563"; transcript_id "MSTRG.86563.30"; exon_number "8";
chr19	StringTie	exon	4494172	4494475	1000	+	.	gene_id "MSTRG.86563"; transcript_id "MSTRG.86563.30"; exon_number "9";
chr19	StringTie	exon	4496302	4496405	1000	+	.	gene_id "MSTRG.86563"; transcript_id "MSTRG.86563.30"; exon_number "10";
chr19	StringTie	exon	4497958	4498031	1000	+	.	gene_id "MSTRG.86563"; transcript_id "MSTRG.86563.30"; exon_number "11";
chr19	StringTie	exon	4498306	4498376	1000	+	.	gene_id "MSTRG.86563"; transcript_id "MSTRG.86563.30"; exon_number "12";
chr19	StringTie	exon	4498814	4498915	1000	+	.	gene_id "MSTRG.86563"; transcript_id "MSTRG.86563.30"; exon_number "13";
chr19	StringTie	exon	4499491	4499704	1000	+	.	gene_id "MSTRG.86563"; transcript_id "MSTRG.86563.30"; exon_number "14";
chr19	StringTie	exon	4501191	4501317	1000	+	.	gene_id "MSTRG.86563"; transcript_id "MSTRG.86563.30"; exon_number "15";
chr19	StringTie	exon	4501911	4502254	1000	+	.	gene_id "MSTRG.86563"; transcript_id "MSTRG.86563.30"; exon_number "16";
chr19	StringTie	transcript	4472259	4502220	1000	+	.	gene_id "MSTRG.86563"; transcript_id "MSTRG.86563.31";
chr19	StringTie	exon	4472259	4472422	1000	+	.	gene_id "MSTRG.86563"; transcript_id "MSTRG.86563.31"; exon_number "1";
chr19	StringTie	exon	4475275	4475351	1000	+	.	gene_id "MSTRG.86563"; transcript_id "MSTRG.86563.31"; exon_number "2";
chr19	StringTie	exon	4475445	4475583	1000	+	.	gene_id "MSTRG.86563"; transcript_id "MSTRG.86563.31"; exon_number "3";
chr19	StringTie	exon	4488676	4488876	1000	+	.	gene_id "MSTRG.86563"; transcript_id "MSTRG.86563.31"; exon_number "4";
chr19	StringTie	exon	4491566	4491682	1000	+	.	gene_id "MSTRG.86563"; transcript_id "MSTRG.86563.31"; exon_number "5";
chr19	StringTie	exon	4491764	4491835	1000	+	.	gene_id "MSTRG.86563"; transcript_id "MSTRG.86563.31"; exon_number "6";
chr19	StringTie	exon	4493706	4493862	1000	+	.	gene_id "MSTRG.86563"; transcript_id "MSTRG.86563.31"; exon_number "7";
chr19	StringTie	exon	4493982	4494057	1000	+	.	gene_id "MSTRG.86563"; transcript_id "MSTRG.86563.31"; exon_number "8";
chr19	StringTie	exon	4494166	4494475	1000	+	.	gene_id "MSTRG.86563"; transcript_id "MSTRG.86563.31"; exon_number "9";
chr19	StringTie	exon	4496302	4496405	1000	+	.	gene_id "MSTRG.86563"; transcript_id "MSTRG.86563.31"; exon_number "10";
chr19	StringTie	exon	4497958	4498031	1000	+	.	gene_id "MSTRG.86563"; transcript_id "MSTRG.86563.31"; exon_number "11";
chr19	StringTie	exon	4498308	4498376	1000	+	.	gene_id "MSTRG.86563"; transcript_id "MSTRG.86563.31"; exon_number "12";
chr19	StringTie	exon	4498814	4498915	1000	+	.	gene_id "MSTRG.86563"; transcript_id "MSTRG.86563.31"; exon_number "13";
chr19	StringTie	exon	4499491	4499704	1000	+	.	gene_id "MSTRG.86563"; transcript_id "MSTRG.86563.31"; exon_number "14";
chr19	StringTie	exon	4501191	4501317	1000	+	.	gene_id "MSTRG.86563"; transcript_id "MSTRG.86563.31"; exon_number "15";
chr19	StringTie	exon	4501462	4502220	1000	+	.	gene_id "MSTRG.86563"; transcript_id "MSTRG.86563.31"; exon_number "16";
chr19	StringTie	transcript	4472259	4502220	1000	+	.	gene_id "MSTRG.86563"; transcript_id "MSTRG.86563.32";
chr19	StringTie	exon	4472259	4472422	1000	+	.	gene_id "MSTRG.86563"; transcript_id "MSTRG.86563.32"; exon_number "1";
chr19	StringTie	exon	4475275	4475351	1000	+	.	gene_id "MSTRG.86563"; transcript_id "MSTRG.86563.32"; exon_number "2";
chr19	StringTie	exon	4475445	4475583	1000	+	.	gene_id "MSTRG.86563"; transcript_id "MSTRG.86563.32"; exon_number "3";
chr19	StringTie	exon	4488676	4488876	1000	+	.	gene_id "MSTRG.86563"; transcript_id "MSTRG.86563.32"; exon_number "4";
chr19	StringTie	exon	4491566	4491682	1000	+	.	gene_id "MSTRG.86563"; transcript_id "MSTRG.86563.32"; exon_number "5";
chr19	StringTie	exon	4491764	4491835	1000	+	.	gene_id "MSTRG.86563"; transcript_id "MSTRG.86563.32"; exon_number "6";
chr19	StringTie	exon	4493706	4493862	1000	+	.	gene_id "MSTRG.86563"; transcript_id "MSTRG.86563.32"; exon_number "7";
chr19	StringTie	exon	4493982	4494057	1000	+	.	gene_id "MSTRG.86563"; transcript_id "MSTRG.86563.32"; exon_number "8";
chr19	StringTie	exon	4494166	4494235	1000	+	.	gene_id "MSTRG.86563"; transcript_id "MSTRG.86563.32"; exon_number "9";
chr19	StringTie	exon	4494349	4494475	1000	+	.	gene_id "MSTRG.86563"; transcript_id "MSTRG.86563.32"; exon_number "10";
chr19	StringTie	exon	4496302	4496405	1000	+	.	gene_id "MSTRG.86563"; transcript_id "MSTRG.86563.32"; exon_number "11";
chr19	StringTie	exon	4497958	4498031	1000	+	.	gene_id "MSTRG.86563"; transcript_id "MSTRG.86563.32"; exon_number "12";
chr19	StringTie	exon	4498306	4498376	1000	+	.	gene_id "MSTRG.86563"; transcript_id "MSTRG.86563.32"; exon_number "13";
chr19	StringTie	exon	4498814	4498915	1000	+	.	gene_id "MSTRG.86563"; transcript_id "MSTRG.86563.32"; exon_number "14";
chr19	StringTie	exon	4499491	4499704	1000	+	.	gene_id "MSTRG.86563"; transcript_id "MSTRG.86563.32"; exon_number "15";
chr19	StringTie	exon	4501191	4501317	1000	+	.	gene_id "MSTRG.86563"; transcript_id "MSTRG.86563.32"; exon_number "16";
chr19	StringTie	exon	4501911	4502220	1000	+	.	gene_id "MSTRG.86563"; transcript_id "MSTRG.86563.32"; exon_number "17";
chr19	StringTie	transcript	4472259	4502220	1000	+	.	gene_id "MSTRG.86563"; transcript_id "MSTRG.86563.33";
chr19	StringTie	exon	4472259	4472422	1000	+	.	gene_id "MSTRG.86563"; transcript_id "MSTRG.86563.33"; exon_number "1";
chr19	StringTie	exon	4475275	4475351	1000	+	.	gene_id "MSTRG.86563"; transcript_id "MSTRG.86563.33"; exon_number "2";
chr19	StringTie	exon	4475445	4475583	1000	+	.	gene_id "MSTRG.86563"; transcript_id "MSTRG.86563.33"; exon_number "3";
chr19	StringTie	exon	4488676	4488876	1000	+	.	gene_id "MSTRG.86563"; transcript_id "MSTRG.86563.33"; exon_number "4";
chr19	StringTie	exon	4491566	4491682	1000	+	.	gene_id "MSTRG.86563"; transcript_id "MSTRG.86563.33"; exon_number "5";
chr19	StringTie	exon	4491764	4491835	1000	+	.	gene_id "MSTRG.86563"; transcript_id "MSTRG.86563.33"; exon_number "6";
chr19	StringTie	exon	4493706	4493862	1000	+	.	gene_id "MSTRG.86563"; transcript_id "MSTRG.86563.33"; exon_number "7";
chr19	StringTie	exon	4493982	4494057	1000	+	.	gene_id "MSTRG.86563"; transcript_id "MSTRG.86563.33"; exon_number "8";
chr19	StringTie	exon	4494166	4494260	1000	+	.	gene_id "MSTRG.86563"; transcript_id "MSTRG.86563.33"; exon_number "9";
chr19	StringTie	exon	4494285	4494475	1000	+	.	gene_id "MSTRG.86563"; transcript_id "MSTRG.86563.33"; exon_number "10";
chr19	StringTie	exon	4496302	4496405	1000	+	.	gene_id "MSTRG.86563"; transcript_id "MSTRG.86563.33"; exon_number "11";
chr19	StringTie	exon	4496919	4497017	1000	+	.	gene_id "MSTRG.86563"; transcript_id "MSTRG.86563.33"; exon_number "12";
chr19	StringTie	exon	4497958	4498031	1000	+	.	gene_id "MSTRG.86563"; transcript_id "MSTRG.86563.33"; exon_number "13";
chr19	StringTie	exon	4498306	4498376	1000	+	.	gene_id "MSTRG.86563"; transcript_id "MSTRG.86563.33"; exon_number "14";
chr19	StringTie	exon	4498814	4498915	1000	+	.	gene_id "MSTRG.86563"; transcript_id "MSTRG.86563.33"; exon_number "15";
chr19	StringTie	exon	4499491	4499704	1000	+	.	gene_id "MSTRG.86563"; transcript_id "MSTRG.86563.33"; exon_number "16";
chr19	StringTie	exon	4501191	4501317	1000	+	.	gene_id "MSTRG.86563"; transcript_id "MSTRG.86563.33"; exon_number "17";
chr19	StringTie	exon	4501911	4502220	1000	+	.	gene_id "MSTRG.86563"; transcript_id "MSTRG.86563.33"; exon_number "18";
chr19	StringTie	transcript	4472263	4502218	1000	+	.	gene_id "MSTRG.86563"; transcript_id "MSTRG.86563.34";
chr19	StringTie	exon	4472263	4472422	1000	+	.	gene_id "MSTRG.86563"; transcript_id "MSTRG.86563.34"; exon_number "1";
chr19	StringTie	exon	4475275	4475351	1000	+	.	gene_id "MSTRG.86563"; transcript_id "MSTRG.86563.34"; exon_number "2";
chr19	StringTie	exon	4475445	4475583	1000	+	.	gene_id "MSTRG.86563"; transcript_id "MSTRG.86563.34"; exon_number "3";
chr19	StringTie	exon	4488676	4488876	1000	+	.	gene_id "MSTRG.86563"; transcript_id "MSTRG.86563.34"; exon_number "4";
chr19	StringTie	exon	4491566	4491682	1000	+	.	gene_id "MSTRG.86563"; transcript_id "MSTRG.86563.34"; exon_number "5";
chr19	StringTie	exon	4491764	4491834	1000	+	.	gene_id "MSTRG.86563"; transcript_id "MSTRG.86563.34"; exon_number "6";
chr19	StringTie	exon	4493701	4493862	1000	+	.	gene_id "MSTRG.86563"; transcript_id "MSTRG.86563.34"; exon_number "7";
chr19	StringTie	exon	4493982	4494057	1000	+	.	gene_id "MSTRG.86563"; transcript_id "MSTRG.86563.34"; exon_number "8";
chr19	StringTie	exon	4494166	4494475	1000	+	.	gene_id "MSTRG.86563"; transcript_id "MSTRG.86563.34"; exon_number "9";
chr19	StringTie	exon	4496302	4496405	1000	+	.	gene_id "MSTRG.86563"; transcript_id "MSTRG.86563.34"; exon_number "10";
chr19	StringTie	exon	4497958	4498031	1000	+	.	gene_id "MSTRG.86563"; transcript_id "MSTRG.86563.34"; exon_number "11";
chr19	StringTie	exon	4498306	4498376	1000	+	.	gene_id "MSTRG.86563"; transcript_id "MSTRG.86563.34"; exon_number "12";
chr19	StringTie	exon	4498814	4498915	1000	+	.	gene_id "MSTRG.86563"; transcript_id "MSTRG.86563.34"; exon_number "13";
chr19	StringTie	exon	4499491	4499704	1000	+	.	gene_id "MSTRG.86563"; transcript_id "MSTRG.86563.34"; exon_number "14";
chr19	StringTie	exon	4501191	4501317	1000	+	.	gene_id "MSTRG.86563"; transcript_id "MSTRG.86563.34"; exon_number "15";
chr19	StringTie	exon	4501911	4502218	1000	+	.	gene_id "MSTRG.86563"; transcript_id "MSTRG.86563.34"; exon_number "16";
chr19	StringTie	transcript	4472264	4502211	1000	+	.	gene_id "MSTRG.86563"; transcript_id "MSTRG.86563.35";
chr19	StringTie	exon	4472264	4472422	1000	+	.	gene_id "MSTRG.86563"; transcript_id "MSTRG.86563.35"; exon_number "1";
chr19	StringTie	exon	4475275	4475351	1000	+	.	gene_id "MSTRG.86563"; transcript_id "MSTRG.86563.35"; exon_number "2";
chr19	StringTie	exon	4475445	4475583	1000	+	.	gene_id "MSTRG.86563"; transcript_id "MSTRG.86563.35"; exon_number "3";
chr19	StringTie	exon	4488676	4488876	1000	+	.	gene_id "MSTRG.86563"; transcript_id "MSTRG.86563.35"; exon_number "4";
chr19	StringTie	exon	4491566	4491682	1000	+	.	gene_id "MSTRG.86563"; transcript_id "MSTRG.86563.35"; exon_number "5";
chr19	StringTie	exon	4491764	4491835	1000	+	.	gene_id "MSTRG.86563"; transcript_id "MSTRG.86563.35"; exon_number "6";
chr19	StringTie	exon	4493706	4493862	1000	+	.	gene_id "MSTRG.86563"; transcript_id "MSTRG.86563.35"; exon_number "7";
chr19	StringTie	exon	4493982	4494057	1000	+	.	gene_id "MSTRG.86563"; transcript_id "MSTRG.86563.35"; exon_number "8";
chr19	StringTie	exon	4494166	4494475	1000	+	.	gene_id "MSTRG.86563"; transcript_id "MSTRG.86563.35"; exon_number "9";
chr19	StringTie	exon	4496302	4496405	1000	+	.	gene_id "MSTRG.86563"; transcript_id "MSTRG.86563.35"; exon_number "10";
chr19	StringTie	exon	4497958	4498031	1000	+	.	gene_id "MSTRG.86563"; transcript_id "MSTRG.86563.35"; exon_number "11";
chr19	StringTie	exon	4498306	4498376	1000	+	.	gene_id "MSTRG.86563"; transcript_id "MSTRG.86563.35"; exon_number "12";
chr19	StringTie	exon	4498814	4498915	1000	+	.	gene_id "MSTRG.86563"; transcript_id "MSTRG.86563.35"; exon_number "13";
chr19	StringTie	exon	4499491	4499704	1000	+	.	gene_id "MSTRG.86563"; transcript_id "MSTRG.86563.35"; exon_number "14";
chr19	StringTie	exon	4501200	4501317	1000	+	.	gene_id "MSTRG.86563"; transcript_id "MSTRG.86563.35"; exon_number "15";
chr19	StringTie	exon	4501911	4502211	1000	+	.	gene_id "MSTRG.86563"; transcript_id "MSTRG.86563.35"; exon_number "16";
chr19	StringTie	transcript	4472267	4502211	1000	+	.	gene_id "MSTRG.86563"; transcript_id "MSTRG.86563.36";
chr19	StringTie	exon	4472267	4472422	1000	+	.	gene_id "MSTRG.86563"; transcript_id "MSTRG.86563.36"; exon_number "1";
chr19	StringTie	exon	4475275	4475351	1000	+	.	gene_id "MSTRG.86563"; transcript_id "MSTRG.86563.36"; exon_number "2";
chr19	StringTie	exon	4475445	4475583	1000	+	.	gene_id "MSTRG.86563"; transcript_id "MSTRG.86563.36"; exon_number "3";
chr19	StringTie	exon	4488676	4488876	1000	+	.	gene_id "MSTRG.86563"; transcript_id "MSTRG.86563.36"; exon_number "4";
chr19	StringTie	exon	4491566	4491682	1000	+	.	gene_id "MSTRG.86563"; transcript_id "MSTRG.86563.36"; exon_number "5";
chr19	StringTie	exon	4491764	4491835	1000	+	.	gene_id "MSTRG.86563"; transcript_id "MSTRG.86563.36"; exon_number "6";
chr19	StringTie	exon	4493703	4493862	1000	+	.	gene_id "MSTRG.86563"; transcript_id "MSTRG.86563.36"; exon_number "7";
chr19	StringTie	exon	4493982	4494057	1000	+	.	gene_id "MSTRG.86563"; transcript_id "MSTRG.86563.36"; exon_number "8";
chr19	StringTie	exon	4494166	4494222	1000	+	.	gene_id "MSTRG.86563"; transcript_id "MSTRG.86563.36"; exon_number "9";
chr19	StringTie	exon	4494310	4494475	1000	+	.	gene_id "MSTRG.86563"; transcript_id "MSTRG.86563.36"; exon_number "10";
chr19	StringTie	exon	4496302	4496405	1000	+	.	gene_id "MSTRG.86563"; transcript_id "MSTRG.86563.36"; exon_number "11";
chr19	StringTie	exon	4497958	4498031	1000	+	.	gene_id "MSTRG.86563"; transcript_id "MSTRG.86563.36"; exon_number "12";
chr19	StringTie	exon	4498306	4498376	1000	+	.	gene_id "MSTRG.86563"; transcript_id "MSTRG.86563.36"; exon_number "13";
chr19	StringTie	exon	4498814	4498915	1000	+	.	gene_id "MSTRG.86563"; transcript_id "MSTRG.86563.36"; exon_number "14";
chr19	StringTie	exon	4499491	4499704	1000	+	.	gene_id "MSTRG.86563"; transcript_id "MSTRG.86563.36"; exon_number "15";
chr19	StringTie	exon	4501191	4501317	1000	+	.	gene_id "MSTRG.86563"; transcript_id "MSTRG.86563.36"; exon_number "16";
chr19	StringTie	exon	4501914	4502211	1000	+	.	gene_id "MSTRG.86563"; transcript_id "MSTRG.86563.36"; exon_number "17";
chr19	StringTie	transcript	4472268	4502256	1000	+	.	gene_id "MSTRG.86563"; transcript_id "MSTRG.86563.37";
chr19	StringTie	exon	4472268	4472422	1000	+	.	gene_id "MSTRG.86563"; transcript_id "MSTRG.86563.37"; exon_number "1";
chr19	StringTie	exon	4475275	4475351	1000	+	.	gene_id "MSTRG.86563"; transcript_id "MSTRG.86563.37"; exon_number "2";
chr19	StringTie	exon	4475445	4475583	1000	+	.	gene_id "MSTRG.86563"; transcript_id "MSTRG.86563.37"; exon_number "3";
chr19	StringTie	exon	4488676	4488876	1000	+	.	gene_id "MSTRG.86563"; transcript_id "MSTRG.86563.37"; exon_number "4";
chr19	StringTie	exon	4491566	4491682	1000	+	.	gene_id "MSTRG.86563"; transcript_id "MSTRG.86563.37"; exon_number "5";
chr19	StringTie	exon	4491764	4491835	1000	+	.	gene_id "MSTRG.86563"; transcript_id "MSTRG.86563.37"; exon_number "6";
chr19	StringTie	exon	4493703	4493862	1000	+	.	gene_id "MSTRG.86563"; transcript_id "MSTRG.86563.37"; exon_number "7";
chr19	StringTie	exon	4493982	4494057	1000	+	.	gene_id "MSTRG.86563"; transcript_id "MSTRG.86563.37"; exon_number "8";
chr19	StringTie	exon	4494166	4494235	1000	+	.	gene_id "MSTRG.86563"; transcript_id "MSTRG.86563.37"; exon_number "9";
chr19	StringTie	exon	4494263	4494475	1000	+	.	gene_id "MSTRG.86563"; transcript_id "MSTRG.86563.37"; exon_number "10";
chr19	StringTie	exon	4496302	4496405	1000	+	.	gene_id "MSTRG.86563"; transcript_id "MSTRG.86563.37"; exon_number "11";
chr19	StringTie	exon	4497958	4498031	1000	+	.	gene_id "MSTRG.86563"; transcript_id "MSTRG.86563.37"; exon_number "12";
chr19	StringTie	exon	4498306	4498376	1000	+	.	gene_id "MSTRG.86563"; transcript_id "MSTRG.86563.37"; exon_number "13";
chr19	StringTie	exon	4498814	4498915	1000	+	.	gene_id "MSTRG.86563"; transcript_id "MSTRG.86563.37"; exon_number "14";
chr19	StringTie	exon	4499491	4499704	1000	+	.	gene_id "MSTRG.86563"; transcript_id "MSTRG.86563.37"; exon_number "15";
chr19	StringTie	exon	4501191	4501317	1000	+	.	gene_id "MSTRG.86563"; transcript_id "MSTRG.86563.37"; exon_number "16";
chr19	StringTie	exon	4501911	4502256	1000	+	.	gene_id "MSTRG.86563"; transcript_id "MSTRG.86563.37"; exon_number "17";
chr19	StringTie	transcript	4472268	4502220	1000	+	.	gene_id "MSTRG.86563"; transcript_id "MSTRG.86563.38";
chr19	StringTie	exon	4472268	4472422	1000	+	.	gene_id "MSTRG.86563"; transcript_id "MSTRG.86563.38"; exon_number "1";
chr19	StringTie	exon	4475275	4475351	1000	+	.	gene_id "MSTRG.86563"; transcript_id "MSTRG.86563.38"; exon_number "2";
chr19	StringTie	exon	4475445	4475583	1000	+	.	gene_id "MSTRG.86563"; transcript_id "MSTRG.86563.38"; exon_number "3";
chr19	StringTie	exon	4488676	4488876	1000	+	.	gene_id "MSTRG.86563"; transcript_id "MSTRG.86563.38"; exon_number "4";
chr19	StringTie	exon	4491566	4491682	1000	+	.	gene_id "MSTRG.86563"; transcript_id "MSTRG.86563.38"; exon_number "5";
chr19	StringTie	exon	4491764	4491835	1000	+	.	gene_id "MSTRG.86563"; transcript_id "MSTRG.86563.38"; exon_number "6";
chr19	StringTie	exon	4493706	4493862	1000	+	.	gene_id "MSTRG.86563"; transcript_id "MSTRG.86563.38"; exon_number "7";
chr19	StringTie	exon	4493982	4494057	1000	+	.	gene_id "MSTRG.86563"; transcript_id "MSTRG.86563.38"; exon_number "8";
chr19	StringTie	exon	4494166	4494475	1000	+	.	gene_id "MSTRG.86563"; transcript_id "MSTRG.86563.38"; exon_number "9";
chr19	StringTie	exon	4496302	4496405	1000	+	.	gene_id "MSTRG.86563"; transcript_id "MSTRG.86563.38"; exon_number "10";
chr19	StringTie	exon	4496919	4497017	1000	+	.	gene_id "MSTRG.86563"; transcript_id "MSTRG.86563.38"; exon_number "11";
chr19	StringTie	exon	4497958	4498031	1000	+	.	gene_id "MSTRG.86563"; transcript_id "MSTRG.86563.38"; exon_number "12";
chr19	StringTie	exon	4498306	4498376	1000	+	.	gene_id "MSTRG.86563"; transcript_id "MSTRG.86563.38"; exon_number "13";
chr19	StringTie	exon	4498814	4498915	1000	+	.	gene_id "MSTRG.86563"; transcript_id "MSTRG.86563.38"; exon_number "14";
chr19	StringTie	exon	4499491	4499704	1000	+	.	gene_id "MSTRG.86563"; transcript_id "MSTRG.86563.38"; exon_number "15";
chr19	StringTie	exon	4501191	4501311	1000	+	.	gene_id "MSTRG.86563"; transcript_id "MSTRG.86563.38"; exon_number "16";
chr19	StringTie	exon	4501911	4502220	1000	+	.	gene_id "MSTRG.86563"; transcript_id "MSTRG.86563.38"; exon_number "17";
chr19	StringTie	transcript	4472269	4502255	1000	+	.	gene_id "MSTRG.86563"; transcript_id "MSTRG.86563.39";
chr19	StringTie	exon	4472269	4472422	1000	+	.	gene_id "MSTRG.86563"; transcript_id "MSTRG.86563.39"; exon_number "1";
chr19	StringTie	exon	4475275	4475351	1000	+	.	gene_id "MSTRG.86563"; transcript_id "MSTRG.86563.39"; exon_number "2";
chr19	StringTie	exon	4475445	4475583	1000	+	.	gene_id "MSTRG.86563"; transcript_id "MSTRG.86563.39"; exon_number "3";
chr19	StringTie	exon	4488676	4488876	1000	+	.	gene_id "MSTRG.86563"; transcript_id "MSTRG.86563.39"; exon_number "4";
chr19	StringTie	exon	4491550	4491682	1000	+	.	gene_id "MSTRG.86563"; transcript_id "MSTRG.86563.39"; exon_number "5";
chr19	StringTie	exon	4491764	4491835	1000	+	.	gene_id "MSTRG.86563"; transcript_id "MSTRG.86563.39"; exon_number "6";
chr19	StringTie	exon	4493706	4493862	1000	+	.	gene_id "MSTRG.86563"; transcript_id "MSTRG.86563.39"; exon_number "7";
chr19	StringTie	exon	4493982	4494057	1000	+	.	gene_id "MSTRG.86563"; transcript_id "MSTRG.86563.39"; exon_number "8";
chr19	StringTie	exon	4494166	4494475	1000	+	.	gene_id "MSTRG.86563"; transcript_id "MSTRG.86563.39"; exon_number "9";
chr19	StringTie	exon	4496302	4496405	1000	+	.	gene_id "MSTRG.86563"; transcript_id "MSTRG.86563.39"; exon_number "10";
chr19	StringTie	exon	4497958	4498031	1000	+	.	gene_id "MSTRG.86563"; transcript_id "MSTRG.86563.39"; exon_number "11";
chr19	StringTie	exon	4498306	4498376	1000	+	.	gene_id "MSTRG.86563"; transcript_id "MSTRG.86563.39"; exon_number "12";
chr19	StringTie	exon	4498814	4498915	1000	+	.	gene_id "MSTRG.86563"; transcript_id "MSTRG.86563.39"; exon_number "13";
chr19	StringTie	exon	4499491	4499704	1000	+	.	gene_id "MSTRG.86563"; transcript_id "MSTRG.86563.39"; exon_number "14";
chr19	StringTie	exon	4501163	4501317	1000	+	.	gene_id "MSTRG.86563"; transcript_id "MSTRG.86563.39"; exon_number "15";
chr19	StringTie	exon	4501911	4502255	1000	+	.	gene_id "MSTRG.86563"; transcript_id "MSTRG.86563.39"; exon_number "16";
chr19	StringTie	transcript	4472026	4516620	1000	+	.	gene_id "MSTRG.86563"; transcript_id "MSTRG.86563.4";
chr19	StringTie	exon	4472026	4472422	1000	+	.	gene_id "MSTRG.86563"; transcript_id "MSTRG.86563.4"; exon_number "1";
chr19	StringTie	exon	4475275	4475351	1000	+	.	gene_id "MSTRG.86563"; transcript_id "MSTRG.86563.4"; exon_number "2";
chr19	StringTie	exon	4475445	4475583	1000	+	.	gene_id "MSTRG.86563"; transcript_id "MSTRG.86563.4"; exon_number "3";
chr19	StringTie	exon	4488676	4488876	1000	+	.	gene_id "MSTRG.86563"; transcript_id "MSTRG.86563.4"; exon_number "4";
chr19	StringTie	exon	4491566	4491682	1000	+	.	gene_id "MSTRG.86563"; transcript_id "MSTRG.86563.4"; exon_number "5";
chr19	StringTie	exon	4491764	4491835	1000	+	.	gene_id "MSTRG.86563"; transcript_id "MSTRG.86563.4"; exon_number "6";
chr19	StringTie	exon	4493703	4493862	1000	+	.	gene_id "MSTRG.86563"; transcript_id "MSTRG.86563.4"; exon_number "7";
chr19	StringTie	exon	4493982	4494057	1000	+	.	gene_id "MSTRG.86563"; transcript_id "MSTRG.86563.4"; exon_number "8";
chr19	StringTie	exon	4494166	4494475	1000	+	.	gene_id "MSTRG.86563"; transcript_id "MSTRG.86563.4"; exon_number "9";
chr19	StringTie	exon	4496302	4496405	1000	+	.	gene_id "MSTRG.86563"; transcript_id "MSTRG.86563.4"; exon_number "10";
chr19	StringTie	exon	4497958	4498031	1000	+	.	gene_id "MSTRG.86563"; transcript_id "MSTRG.86563.4"; exon_number "11";
chr19	StringTie	exon	4498306	4498376	1000	+	.	gene_id "MSTRG.86563"; transcript_id "MSTRG.86563.4"; exon_number "12";
chr19	StringTie	exon	4498814	4498915	1000	+	.	gene_id "MSTRG.86563"; transcript_id "MSTRG.86563.4"; exon_number "13";
chr19	StringTie	exon	4499491	4499704	1000	+	.	gene_id "MSTRG.86563"; transcript_id "MSTRG.86563.4"; exon_number "14";
chr19	StringTie	exon	4501191	4501317	1000	+	.	gene_id "MSTRG.86563"; transcript_id "MSTRG.86563.4"; exon_number "15";
chr19	StringTie	exon	4501911	4502268	1000	+	.	gene_id "MSTRG.86563"; transcript_id "MSTRG.86563.4"; exon_number "16";
chr19	StringTie	exon	4502604	4502706	1000	+	.	gene_id "MSTRG.86563"; transcript_id "MSTRG.86563.4"; exon_number "17";
chr19	StringTie	exon	4503239	4503439	1000	+	.	gene_id "MSTRG.86563"; transcript_id "MSTRG.86563.4"; exon_number "18";
chr19	StringTie	exon	4503705	4504181	1000	+	.	gene_id "MSTRG.86563"; transcript_id "MSTRG.86563.4"; exon_number "19";
chr19	StringTie	exon	4504228	4504704	1000	+	.	gene_id "MSTRG.86563"; transcript_id "MSTRG.86563.4"; exon_number "20";
chr19	StringTie	exon	4504727	4516620	1000	+	.	gene_id "MSTRG.86563"; transcript_id "MSTRG.86563.4"; exon_number "21";
chr19	StringTie	transcript	4472269	4502248	1000	+	.	gene_id "MSTRG.86563"; transcript_id "MSTRG.86563.40";
chr19	StringTie	exon	4472269	4472422	1000	+	.	gene_id "MSTRG.86563"; transcript_id "MSTRG.86563.40"; exon_number "1";
chr19	StringTie	exon	4475275	4475351	1000	+	.	gene_id "MSTRG.86563"; transcript_id "MSTRG.86563.40"; exon_number "2";
chr19	StringTie	exon	4475445	4475583	1000	+	.	gene_id "MSTRG.86563"; transcript_id "MSTRG.86563.40"; exon_number "3";
chr19	StringTie	exon	4488676	4488876	1000	+	.	gene_id "MSTRG.86563"; transcript_id "MSTRG.86563.40"; exon_number "4";
chr19	StringTie	exon	4491566	4491682	1000	+	.	gene_id "MSTRG.86563"; transcript_id "MSTRG.86563.40"; exon_number "5";
chr19	StringTie	exon	4491764	4491835	1000	+	.	gene_id "MSTRG.86563"; transcript_id "MSTRG.86563.40"; exon_number "6";
chr19	StringTie	exon	4493706	4493862	1000	+	.	gene_id "MSTRG.86563"; transcript_id "MSTRG.86563.40"; exon_number "7";
chr19	StringTie	exon	4493982	4494057	1000	+	.	gene_id "MSTRG.86563"; transcript_id "MSTRG.86563.40"; exon_number "8";
chr19	StringTie	exon	4494166	4494475	1000	+	.	gene_id "MSTRG.86563"; transcript_id "MSTRG.86563.40"; exon_number "9";
chr19	StringTie	exon	4496302	4496405	1000	+	.	gene_id "MSTRG.86563"; transcript_id "MSTRG.86563.40"; exon_number "10";
chr19	StringTie	exon	4497958	4498031	1000	+	.	gene_id "MSTRG.86563"; transcript_id "MSTRG.86563.40"; exon_number "11";
chr19	StringTie	exon	4498306	4498376	1000	+	.	gene_id "MSTRG.86563"; transcript_id "MSTRG.86563.40"; exon_number "12";
chr19	StringTie	exon	4498814	4498915	1000	+	.	gene_id "MSTRG.86563"; transcript_id "MSTRG.86563.40"; exon_number "13";
chr19	StringTie	exon	4499491	4499704	1000	+	.	gene_id "MSTRG.86563"; transcript_id "MSTRG.86563.40"; exon_number "14";
chr19	StringTie	exon	4501191	4501317	1000	+	.	gene_id "MSTRG.86563"; transcript_id "MSTRG.86563.40"; exon_number "15";
chr19	StringTie	exon	4501699	4502248	1000	+	.	gene_id "MSTRG.86563"; transcript_id "MSTRG.86563.40"; exon_number "16";
chr19	StringTie	transcript	4472271	4502220	1000	+	.	gene_id "MSTRG.86563"; transcript_id "MSTRG.86563.41";
chr19	StringTie	exon	4472271	4472422	1000	+	.	gene_id "MSTRG.86563"; transcript_id "MSTRG.86563.41"; exon_number "1";
chr19	StringTie	exon	4475275	4475351	1000	+	.	gene_id "MSTRG.86563"; transcript_id "MSTRG.86563.41"; exon_number "2";
chr19	StringTie	exon	4475445	4475583	1000	+	.	gene_id "MSTRG.86563"; transcript_id "MSTRG.86563.41"; exon_number "3";
chr19	StringTie	exon	4488676	4488876	1000	+	.	gene_id "MSTRG.86563"; transcript_id "MSTRG.86563.41"; exon_number "4";
chr19	StringTie	exon	4491566	4491682	1000	+	.	gene_id "MSTRG.86563"; transcript_id "MSTRG.86563.41"; exon_number "5";
chr19	StringTie	exon	4491764	4491835	1000	+	.	gene_id "MSTRG.86563"; transcript_id "MSTRG.86563.41"; exon_number "6";
chr19	StringTie	exon	4493706	4493862	1000	+	.	gene_id "MSTRG.86563"; transcript_id "MSTRG.86563.41"; exon_number "7";
chr19	StringTie	exon	4493982	4494057	1000	+	.	gene_id "MSTRG.86563"; transcript_id "MSTRG.86563.41"; exon_number "8";
chr19	StringTie	exon	4494166	4494475	1000	+	.	gene_id "MSTRG.86563"; transcript_id "MSTRG.86563.41"; exon_number "9";
chr19	StringTie	exon	4496302	4496405	1000	+	.	gene_id "MSTRG.86563"; transcript_id "MSTRG.86563.41"; exon_number "10";
chr19	StringTie	exon	4497958	4498031	1000	+	.	gene_id "MSTRG.86563"; transcript_id "MSTRG.86563.41"; exon_number "11";
chr19	StringTie	exon	4498306	4498376	1000	+	.	gene_id "MSTRG.86563"; transcript_id "MSTRG.86563.41"; exon_number "12";
chr19	StringTie	exon	4498814	4498915	1000	+	.	gene_id "MSTRG.86563"; transcript_id "MSTRG.86563.41"; exon_number "13";
chr19	StringTie	exon	4499491	4499704	1000	+	.	gene_id "MSTRG.86563"; transcript_id "MSTRG.86563.41"; exon_number "14";
chr19	StringTie	exon	4501191	4501290	1000	+	.	gene_id "MSTRG.86563"; transcript_id "MSTRG.86563.41"; exon_number "15";
chr19	StringTie	exon	4501914	4502220	1000	+	.	gene_id "MSTRG.86563"; transcript_id "MSTRG.86563.41"; exon_number "16";
chr19	StringTie	transcript	4472271	4502211	1000	+	.	gene_id "MSTRG.86563"; transcript_id "MSTRG.86563.42";
chr19	StringTie	exon	4472271	4472422	1000	+	.	gene_id "MSTRG.86563"; transcript_id "MSTRG.86563.42"; exon_number "1";
chr19	StringTie	exon	4475275	4475351	1000	+	.	gene_id "MSTRG.86563"; transcript_id "MSTRG.86563.42"; exon_number "2";
chr19	StringTie	exon	4475445	4475583	1000	+	.	gene_id "MSTRG.86563"; transcript_id "MSTRG.86563.42"; exon_number "3";
chr19	StringTie	exon	4488676	4488876	1000	+	.	gene_id "MSTRG.86563"; transcript_id "MSTRG.86563.42"; exon_number "4";
chr19	StringTie	exon	4491566	4491682	1000	+	.	gene_id "MSTRG.86563"; transcript_id "MSTRG.86563.42"; exon_number "5";
chr19	StringTie	exon	4491764	4491835	1000	+	.	gene_id "MSTRG.86563"; transcript_id "MSTRG.86563.42"; exon_number "6";
chr19	StringTie	exon	4493706	4493862	1000	+	.	gene_id "MSTRG.86563"; transcript_id "MSTRG.86563.42"; exon_number "7";
chr19	StringTie	exon	4493982	4494057	1000	+	.	gene_id "MSTRG.86563"; transcript_id "MSTRG.86563.42"; exon_number "8";
chr19	StringTie	exon	4494166	4494475	1000	+	.	gene_id "MSTRG.86563"; transcript_id "MSTRG.86563.42"; exon_number "9";
chr19	StringTie	exon	4496302	4496405	1000	+	.	gene_id "MSTRG.86563"; transcript_id "MSTRG.86563.42"; exon_number "10";
chr19	StringTie	exon	4497958	4498031	1000	+	.	gene_id "MSTRG.86563"; transcript_id "MSTRG.86563.42"; exon_number "11";
chr19	StringTie	exon	4498306	4498376	1000	+	.	gene_id "MSTRG.86563"; transcript_id "MSTRG.86563.42"; exon_number "12";
chr19	StringTie	exon	4498814	4498915	1000	+	.	gene_id "MSTRG.86563"; transcript_id "MSTRG.86563.42"; exon_number "13";
chr19	StringTie	exon	4499491	4499704	1000	+	.	gene_id "MSTRG.86563"; transcript_id "MSTRG.86563.42"; exon_number "14";
chr19	StringTie	exon	4501191	4501317	1000	+	.	gene_id "MSTRG.86563"; transcript_id "MSTRG.86563.42"; exon_number "15";
chr19	StringTie	exon	4501462	4501804	1000	+	.	gene_id "MSTRG.86563"; transcript_id "MSTRG.86563.42"; exon_number "16";
chr19	StringTie	exon	4501914	4502211	1000	+	.	gene_id "MSTRG.86563"; transcript_id "MSTRG.86563.42"; exon_number "17";
chr19	StringTie	transcript	4472271	4502211	1000	+	.	gene_id "MSTRG.86563"; transcript_id "MSTRG.86563.43";
chr19	StringTie	exon	4472271	4472422	1000	+	.	gene_id "MSTRG.86563"; transcript_id "MSTRG.86563.43"; exon_number "1";
chr19	StringTie	exon	4475275	4475351	1000	+	.	gene_id "MSTRG.86563"; transcript_id "MSTRG.86563.43"; exon_number "2";
chr19	StringTie	exon	4475445	4475583	1000	+	.	gene_id "MSTRG.86563"; transcript_id "MSTRG.86563.43"; exon_number "3";
chr19	StringTie	exon	4488676	4488876	1000	+	.	gene_id "MSTRG.86563"; transcript_id "MSTRG.86563.43"; exon_number "4";
chr19	StringTie	exon	4491566	4491682	1000	+	.	gene_id "MSTRG.86563"; transcript_id "MSTRG.86563.43"; exon_number "5";
chr19	StringTie	exon	4491764	4491835	1000	+	.	gene_id "MSTRG.86563"; transcript_id "MSTRG.86563.43"; exon_number "6";
chr19	StringTie	exon	4493706	4493862	1000	+	.	gene_id "MSTRG.86563"; transcript_id "MSTRG.86563.43"; exon_number "7";
chr19	StringTie	exon	4493982	4494057	1000	+	.	gene_id "MSTRG.86563"; transcript_id "MSTRG.86563.43"; exon_number "8";
chr19	StringTie	exon	4494166	4494263	1000	+	.	gene_id "MSTRG.86563"; transcript_id "MSTRG.86563.43"; exon_number "9";
chr19	StringTie	exon	4494285	4494475	1000	+	.	gene_id "MSTRG.86563"; transcript_id "MSTRG.86563.43"; exon_number "10";
chr19	StringTie	exon	4496302	4496405	1000	+	.	gene_id "MSTRG.86563"; transcript_id "MSTRG.86563.43"; exon_number "11";
chr19	StringTie	exon	4497958	4498031	1000	+	.	gene_id "MSTRG.86563"; transcript_id "MSTRG.86563.43"; exon_number "12";
chr19	StringTie	exon	4498306	4498376	1000	+	.	gene_id "MSTRG.86563"; transcript_id "MSTRG.86563.43"; exon_number "13";
chr19	StringTie	exon	4498814	4498915	1000	+	.	gene_id "MSTRG.86563"; transcript_id "MSTRG.86563.43"; exon_number "14";
chr19	StringTie	exon	4499491	4499704	1000	+	.	gene_id "MSTRG.86563"; transcript_id "MSTRG.86563.43"; exon_number "15";
chr19	StringTie	exon	4501191	4501317	1000	+	.	gene_id "MSTRG.86563"; transcript_id "MSTRG.86563.43"; exon_number "16";
chr19	StringTie	exon	4501911	4502211	1000	+	.	gene_id "MSTRG.86563"; transcript_id "MSTRG.86563.43"; exon_number "17";
chr19	StringTie	transcript	4472273	4502220	1000	+	.	gene_id "MSTRG.86563"; transcript_id "MSTRG.86563.44";
chr19	StringTie	exon	4472273	4472422	1000	+	.	gene_id "MSTRG.86563"; transcript_id "MSTRG.86563.44"; exon_number "1";
chr19	StringTie	exon	4475275	4475351	1000	+	.	gene_id "MSTRG.86563"; transcript_id "MSTRG.86563.44"; exon_number "2";
chr19	StringTie	exon	4475445	4475583	1000	+	.	gene_id "MSTRG.86563"; transcript_id "MSTRG.86563.44"; exon_number "3";
chr19	StringTie	exon	4488676	4488876	1000	+	.	gene_id "MSTRG.86563"; transcript_id "MSTRG.86563.44"; exon_number "4";
chr19	StringTie	exon	4491566	4491682	1000	+	.	gene_id "MSTRG.86563"; transcript_id "MSTRG.86563.44"; exon_number "5";
chr19	StringTie	exon	4491764	4491840	1000	+	.	gene_id "MSTRG.86563"; transcript_id "MSTRG.86563.44"; exon_number "6";
chr19	StringTie	exon	4493706	4493862	1000	+	.	gene_id "MSTRG.86563"; transcript_id "MSTRG.86563.44"; exon_number "7";
chr19	StringTie	exon	4493982	4494057	1000	+	.	gene_id "MSTRG.86563"; transcript_id "MSTRG.86563.44"; exon_number "8";
chr19	StringTie	exon	4494166	4494475	1000	+	.	gene_id "MSTRG.86563"; transcript_id "MSTRG.86563.44"; exon_number "9";
chr19	StringTie	exon	4496302	4496405	1000	+	.	gene_id "MSTRG.86563"; transcript_id "MSTRG.86563.44"; exon_number "10";
chr19	StringTie	exon	4497958	4498031	1000	+	.	gene_id "MSTRG.86563"; transcript_id "MSTRG.86563.44"; exon_number "11";
chr19	StringTie	exon	4498306	4498376	1000	+	.	gene_id "MSTRG.86563"; transcript_id "MSTRG.86563.44"; exon_number "12";
chr19	StringTie	exon	4498814	4498915	1000	+	.	gene_id "MSTRG.86563"; transcript_id "MSTRG.86563.44"; exon_number "13";
chr19	StringTie	exon	4499491	4499704	1000	+	.	gene_id "MSTRG.86563"; transcript_id "MSTRG.86563.44"; exon_number "14";
chr19	StringTie	exon	4501191	4501317	1000	+	.	gene_id "MSTRG.86563"; transcript_id "MSTRG.86563.44"; exon_number "15";
chr19	StringTie	exon	4501911	4502220	1000	+	.	gene_id "MSTRG.86563"; transcript_id "MSTRG.86563.44"; exon_number "16";
chr19	StringTie	transcript	4472274	4502214	1000	+	.	gene_id "MSTRG.86563"; transcript_id "MSTRG.86563.45";
chr19	StringTie	exon	4472274	4472422	1000	+	.	gene_id "MSTRG.86563"; transcript_id "MSTRG.86563.45"; exon_number "1";
chr19	StringTie	exon	4475275	4475351	1000	+	.	gene_id "MSTRG.86563"; transcript_id "MSTRG.86563.45"; exon_number "2";
chr19	StringTie	exon	4475445	4475583	1000	+	.	gene_id "MSTRG.86563"; transcript_id "MSTRG.86563.45"; exon_number "3";
chr19	StringTie	exon	4488676	4488876	1000	+	.	gene_id "MSTRG.86563"; transcript_id "MSTRG.86563.45"; exon_number "4";
chr19	StringTie	exon	4491566	4491682	1000	+	.	gene_id "MSTRG.86563"; transcript_id "MSTRG.86563.45"; exon_number "5";
chr19	StringTie	exon	4491764	4491835	1000	+	.	gene_id "MSTRG.86563"; transcript_id "MSTRG.86563.45"; exon_number "6";
chr19	StringTie	exon	4493706	4493862	1000	+	.	gene_id "MSTRG.86563"; transcript_id "MSTRG.86563.45"; exon_number "7";
chr19	StringTie	exon	4493982	4494057	1000	+	.	gene_id "MSTRG.86563"; transcript_id "MSTRG.86563.45"; exon_number "8";
chr19	StringTie	exon	4494166	4494475	1000	+	.	gene_id "MSTRG.86563"; transcript_id "MSTRG.86563.45"; exon_number "9";
chr19	StringTie	exon	4496302	4496405	1000	+	.	gene_id "MSTRG.86563"; transcript_id "MSTRG.86563.45"; exon_number "10";
chr19	StringTie	exon	4497958	4498031	1000	+	.	gene_id "MSTRG.86563"; transcript_id "MSTRG.86563.45"; exon_number "11";
chr19	StringTie	exon	4498306	4498376	1000	+	.	gene_id "MSTRG.86563"; transcript_id "MSTRG.86563.45"; exon_number "12";
chr19	StringTie	exon	4498814	4498915	1000	+	.	gene_id "MSTRG.86563"; transcript_id "MSTRG.86563.45"; exon_number "13";
chr19	StringTie	exon	4499491	4499704	1000	+	.	gene_id "MSTRG.86563"; transcript_id "MSTRG.86563.45"; exon_number "14";
chr19	StringTie	exon	4501191	4501317	1000	+	.	gene_id "MSTRG.86563"; transcript_id "MSTRG.86563.45"; exon_number "15";
chr19	StringTie	exon	4501911	4501929	1000	+	.	gene_id "MSTRG.86563"; transcript_id "MSTRG.86563.45"; exon_number "16";
chr19	StringTie	exon	4501990	4502214	1000	+	.	gene_id "MSTRG.86563"; transcript_id "MSTRG.86563.45"; exon_number "17";
chr19	StringTie	transcript	4472274	4502236	1000	+	.	gene_id "MSTRG.86563"; transcript_id "MSTRG.86563.46";
chr19	StringTie	exon	4472274	4472422	1000	+	.	gene_id "MSTRG.86563"; transcript_id "MSTRG.86563.46"; exon_number "1";
chr19	StringTie	exon	4475275	4475351	1000	+	.	gene_id "MSTRG.86563"; transcript_id "MSTRG.86563.46"; exon_number "2";
chr19	StringTie	exon	4475445	4475583	1000	+	.	gene_id "MSTRG.86563"; transcript_id "MSTRG.86563.46"; exon_number "3";
chr19	StringTie	exon	4488680	4488876	1000	+	.	gene_id "MSTRG.86563"; transcript_id "MSTRG.86563.46"; exon_number "4";
chr19	StringTie	exon	4491566	4491682	1000	+	.	gene_id "MSTRG.86563"; transcript_id "MSTRG.86563.46"; exon_number "5";
chr19	StringTie	exon	4491764	4491835	1000	+	.	gene_id "MSTRG.86563"; transcript_id "MSTRG.86563.46"; exon_number "6";
chr19	StringTie	exon	4493706	4493862	1000	+	.	gene_id "MSTRG.86563"; transcript_id "MSTRG.86563.46"; exon_number "7";
chr19	StringTie	exon	4493982	4494057	1000	+	.	gene_id "MSTRG.86563"; transcript_id "MSTRG.86563.46"; exon_number "8";
chr19	StringTie	exon	4494166	4494222	1000	+	.	gene_id "MSTRG.86563"; transcript_id "MSTRG.86563.46"; exon_number "9";
chr19	StringTie	exon	4494310	4494475	1000	+	.	gene_id "MSTRG.86563"; transcript_id "MSTRG.86563.46"; exon_number "10";
chr19	StringTie	exon	4496302	4496405	1000	+	.	gene_id "MSTRG.86563"; transcript_id "MSTRG.86563.46"; exon_number "11";
chr19	StringTie	exon	4497958	4498031	1000	+	.	gene_id "MSTRG.86563"; transcript_id "MSTRG.86563.46"; exon_number "12";
chr19	StringTie	exon	4498306	4498376	1000	+	.	gene_id "MSTRG.86563"; transcript_id "MSTRG.86563.46"; exon_number "13";
chr19	StringTie	exon	4498814	4498915	1000	+	.	gene_id "MSTRG.86563"; transcript_id "MSTRG.86563.46"; exon_number "14";
chr19	StringTie	exon	4499491	4499704	1000	+	.	gene_id "MSTRG.86563"; transcript_id "MSTRG.86563.46"; exon_number "15";
chr19	StringTie	exon	4501191	4501317	1000	+	.	gene_id "MSTRG.86563"; transcript_id "MSTRG.86563.46"; exon_number "16";
chr19	StringTie	exon	4501911	4502236	1000	+	.	gene_id "MSTRG.86563"; transcript_id "MSTRG.86563.46"; exon_number "17";
chr19	StringTie	transcript	4472276	4484940	1000	+	.	gene_id "MSTRG.86563"; transcript_id "MSTRG.86563.47";
chr19	StringTie	exon	4472276	4472422	1000	+	.	gene_id "MSTRG.86563"; transcript_id "MSTRG.86563.47"; exon_number "1";
chr19	StringTie	exon	4475275	4475351	1000	+	.	gene_id "MSTRG.86563"; transcript_id "MSTRG.86563.47"; exon_number "2";
chr19	StringTie	exon	4475445	4475583	1000	+	.	gene_id "MSTRG.86563"; transcript_id "MSTRG.86563.47"; exon_number "3";
chr19	StringTie	exon	4484524	4484940	1000	+	.	gene_id "MSTRG.86563"; transcript_id "MSTRG.86563.47"; exon_number "4";
chr19	StringTie	transcript	4472277	4502214	1000	+	.	gene_id "MSTRG.86563"; transcript_id "MSTRG.86563.48";
chr19	StringTie	exon	4472277	4472422	1000	+	.	gene_id "MSTRG.86563"; transcript_id "MSTRG.86563.48"; exon_number "1";
chr19	StringTie	exon	4475275	4475351	1000	+	.	gene_id "MSTRG.86563"; transcript_id "MSTRG.86563.48"; exon_number "2";
chr19	StringTie	exon	4475445	4475583	1000	+	.	gene_id "MSTRG.86563"; transcript_id "MSTRG.86563.48"; exon_number "3";
chr19	StringTie	exon	4488676	4488876	1000	+	.	gene_id "MSTRG.86563"; transcript_id "MSTRG.86563.48"; exon_number "4";
chr19	StringTie	exon	4491566	4491682	1000	+	.	gene_id "MSTRG.86563"; transcript_id "MSTRG.86563.48"; exon_number "5";
chr19	StringTie	exon	4491764	4491835	1000	+	.	gene_id "MSTRG.86563"; transcript_id "MSTRG.86563.48"; exon_number "6";
chr19	StringTie	exon	4493706	4493862	1000	+	.	gene_id "MSTRG.86563"; transcript_id "MSTRG.86563.48"; exon_number "7";
chr19	StringTie	exon	4493982	4494057	1000	+	.	gene_id "MSTRG.86563"; transcript_id "MSTRG.86563.48"; exon_number "8";
chr19	StringTie	exon	4494166	4494475	1000	+	.	gene_id "MSTRG.86563"; transcript_id "MSTRG.86563.48"; exon_number "9";
chr19	StringTie	exon	4496302	4496405	1000	+	.	gene_id "MSTRG.86563"; transcript_id "MSTRG.86563.48"; exon_number "10";
chr19	StringTie	exon	4497958	4498031	1000	+	.	gene_id "MSTRG.86563"; transcript_id "MSTRG.86563.48"; exon_number "11";
chr19	StringTie	exon	4498306	4498376	1000	+	.	gene_id "MSTRG.86563"; transcript_id "MSTRG.86563.48"; exon_number "12";
chr19	StringTie	exon	4498814	4498915	1000	+	.	gene_id "MSTRG.86563"; transcript_id "MSTRG.86563.48"; exon_number "13";
chr19	StringTie	exon	4499491	4499704	1000	+	.	gene_id "MSTRG.86563"; transcript_id "MSTRG.86563.48"; exon_number "14";
chr19	StringTie	exon	4501163	4501317	1000	+	.	gene_id "MSTRG.86563"; transcript_id "MSTRG.86563.48"; exon_number "15";
chr19	StringTie	exon	4501914	4502214	1000	+	.	gene_id "MSTRG.86563"; transcript_id "MSTRG.86563.48"; exon_number "16";
chr19	StringTie	transcript	4472277	4502220	1000	+	.	gene_id "MSTRG.86563"; transcript_id "MSTRG.86563.49";
chr19	StringTie	exon	4472277	4472422	1000	+	.	gene_id "MSTRG.86563"; transcript_id "MSTRG.86563.49"; exon_number "1";
chr19	StringTie	exon	4475275	4475351	1000	+	.	gene_id "MSTRG.86563"; transcript_id "MSTRG.86563.49"; exon_number "2";
chr19	StringTie	exon	4475445	4475583	1000	+	.	gene_id "MSTRG.86563"; transcript_id "MSTRG.86563.49"; exon_number "3";
chr19	StringTie	exon	4488676	4488876	1000	+	.	gene_id "MSTRG.86563"; transcript_id "MSTRG.86563.49"; exon_number "4";
chr19	StringTie	exon	4491550	4491835	1000	+	.	gene_id "MSTRG.86563"; transcript_id "MSTRG.86563.49"; exon_number "5";
chr19	StringTie	exon	4493703	4493862	1000	+	.	gene_id "MSTRG.86563"; transcript_id "MSTRG.86563.49"; exon_number "6";
chr19	StringTie	exon	4493982	4494057	1000	+	.	gene_id "MSTRG.86563"; transcript_id "MSTRG.86563.49"; exon_number "7";
chr19	StringTie	exon	4494166	4494475	1000	+	.	gene_id "MSTRG.86563"; transcript_id "MSTRG.86563.49"; exon_number "8";
chr19	StringTie	exon	4496302	4496405	1000	+	.	gene_id "MSTRG.86563"; transcript_id "MSTRG.86563.49"; exon_number "9";
chr19	StringTie	exon	4497958	4498031	1000	+	.	gene_id "MSTRG.86563"; transcript_id "MSTRG.86563.49"; exon_number "10";
chr19	StringTie	exon	4498306	4498376	1000	+	.	gene_id "MSTRG.86563"; transcript_id "MSTRG.86563.49"; exon_number "11";
chr19	StringTie	exon	4498814	4498915	1000	+	.	gene_id "MSTRG.86563"; transcript_id "MSTRG.86563.49"; exon_number "12";
chr19	StringTie	exon	4499491	4499704	1000	+	.	gene_id "MSTRG.86563"; transcript_id "MSTRG.86563.49"; exon_number "13";
chr19	StringTie	exon	4501191	4501317	1000	+	.	gene_id "MSTRG.86563"; transcript_id "MSTRG.86563.49"; exon_number "14";
chr19	StringTie	exon	4501911	4502220	1000	+	.	gene_id "MSTRG.86563"; transcript_id "MSTRG.86563.49"; exon_number "15";
chr19	StringTie	transcript	4472032	4503863	1000	+	.	gene_id "MSTRG.86563"; transcript_id "MSTRG.86563.5";
chr19	StringTie	exon	4472032	4472422	1000	+	.	gene_id "MSTRG.86563"; transcript_id "MSTRG.86563.5"; exon_number "1";
chr19	StringTie	exon	4475275	4475351	1000	+	.	gene_id "MSTRG.86563"; transcript_id "MSTRG.86563.5"; exon_number "2";
chr19	StringTie	exon	4475445	4475583	1000	+	.	gene_id "MSTRG.86563"; transcript_id "MSTRG.86563.5"; exon_number "3";
chr19	StringTie	exon	4488676	4488876	1000	+	.	gene_id "MSTRG.86563"; transcript_id "MSTRG.86563.5"; exon_number "4";
chr19	StringTie	exon	4491566	4491682	1000	+	.	gene_id "MSTRG.86563"; transcript_id "MSTRG.86563.5"; exon_number "5";
chr19	StringTie	exon	4491764	4491835	1000	+	.	gene_id "MSTRG.86563"; transcript_id "MSTRG.86563.5"; exon_number "6";
chr19	StringTie	exon	4493706	4493862	1000	+	.	gene_id "MSTRG.86563"; transcript_id "MSTRG.86563.5"; exon_number "7";
chr19	StringTie	exon	4493982	4494057	1000	+	.	gene_id "MSTRG.86563"; transcript_id "MSTRG.86563.5"; exon_number "8";
chr19	StringTie	exon	4494166	4494475	1000	+	.	gene_id "MSTRG.86563"; transcript_id "MSTRG.86563.5"; exon_number "9";
chr19	StringTie	exon	4496302	4496405	1000	+	.	gene_id "MSTRG.86563"; transcript_id "MSTRG.86563.5"; exon_number "10";
chr19	StringTie	exon	4497958	4498031	1000	+	.	gene_id "MSTRG.86563"; transcript_id "MSTRG.86563.5"; exon_number "11";
chr19	StringTie	exon	4498306	4498376	1000	+	.	gene_id "MSTRG.86563"; transcript_id "MSTRG.86563.5"; exon_number "12";
chr19	StringTie	exon	4498814	4498915	1000	+	.	gene_id "MSTRG.86563"; transcript_id "MSTRG.86563.5"; exon_number "13";
chr19	StringTie	exon	4499491	4499704	1000	+	.	gene_id "MSTRG.86563"; transcript_id "MSTRG.86563.5"; exon_number "14";
chr19	StringTie	exon	4501191	4501317	1000	+	.	gene_id "MSTRG.86563"; transcript_id "MSTRG.86563.5"; exon_number "15";
chr19	StringTie	exon	4501914	4502319	1000	+	.	gene_id "MSTRG.86563"; transcript_id "MSTRG.86563.5"; exon_number "16";
chr19	StringTie	exon	4503684	4503863	1000	+	.	gene_id "MSTRG.86563"; transcript_id "MSTRG.86563.5"; exon_number "17";
chr19	StringTie	transcript	4472277	4502211	1000	+	.	gene_id "MSTRG.86563"; transcript_id "MSTRG.86563.50";
chr19	StringTie	exon	4472277	4472422	1000	+	.	gene_id "MSTRG.86563"; transcript_id "MSTRG.86563.50"; exon_number "1";
chr19	StringTie	exon	4475275	4475351	1000	+	.	gene_id "MSTRG.86563"; transcript_id "MSTRG.86563.50"; exon_number "2";
chr19	StringTie	exon	4475445	4475583	1000	+	.	gene_id "MSTRG.86563"; transcript_id "MSTRG.86563.50"; exon_number "3";
chr19	StringTie	exon	4488676	4488876	1000	+	.	gene_id "MSTRG.86563"; transcript_id "MSTRG.86563.50"; exon_number "4";
chr19	StringTie	exon	4491566	4491682	1000	+	.	gene_id "MSTRG.86563"; transcript_id "MSTRG.86563.50"; exon_number "5";
chr19	StringTie	exon	4491764	4491835	1000	+	.	gene_id "MSTRG.86563"; transcript_id "MSTRG.86563.50"; exon_number "6";
chr19	StringTie	exon	4493706	4493862	1000	+	.	gene_id "MSTRG.86563"; transcript_id "MSTRG.86563.50"; exon_number "7";
chr19	StringTie	exon	4493982	4494057	1000	+	.	gene_id "MSTRG.86563"; transcript_id "MSTRG.86563.50"; exon_number "8";
chr19	StringTie	exon	4494166	4494178	1000	+	.	gene_id "MSTRG.86563"; transcript_id "MSTRG.86563.50"; exon_number "9";
chr19	StringTie	exon	4494215	4494475	1000	+	.	gene_id "MSTRG.86563"; transcript_id "MSTRG.86563.50"; exon_number "10";
chr19	StringTie	exon	4496302	4496405	1000	+	.	gene_id "MSTRG.86563"; transcript_id "MSTRG.86563.50"; exon_number "11";
chr19	StringTie	exon	4497958	4498031	1000	+	.	gene_id "MSTRG.86563"; transcript_id "MSTRG.86563.50"; exon_number "12";
chr19	StringTie	exon	4498306	4498376	1000	+	.	gene_id "MSTRG.86563"; transcript_id "MSTRG.86563.50"; exon_number "13";
chr19	StringTie	exon	4498814	4498915	1000	+	.	gene_id "MSTRG.86563"; transcript_id "MSTRG.86563.50"; exon_number "14";
chr19	StringTie	exon	4499491	4499704	1000	+	.	gene_id "MSTRG.86563"; transcript_id "MSTRG.86563.50"; exon_number "15";
chr19	StringTie	exon	4501191	4501317	1000	+	.	gene_id "MSTRG.86563"; transcript_id "MSTRG.86563.50"; exon_number "16";
chr19	StringTie	exon	4501911	4502211	1000	+	.	gene_id "MSTRG.86563"; transcript_id "MSTRG.86563.50"; exon_number "17";
chr19	StringTie	transcript	4472278	4502220	1000	+	.	gene_id "MSTRG.86563"; transcript_id "MSTRG.86563.51";
chr19	StringTie	exon	4472278	4472422	1000	+	.	gene_id "MSTRG.86563"; transcript_id "MSTRG.86563.51"; exon_number "1";
chr19	StringTie	exon	4475275	4475351	1000	+	.	gene_id "MSTRG.86563"; transcript_id "MSTRG.86563.51"; exon_number "2";
chr19	StringTie	exon	4475445	4475583	1000	+	.	gene_id "MSTRG.86563"; transcript_id "MSTRG.86563.51"; exon_number "3";
chr19	StringTie	exon	4488676	4488876	1000	+	.	gene_id "MSTRG.86563"; transcript_id "MSTRG.86563.51"; exon_number "4";
chr19	StringTie	exon	4491566	4491682	1000	+	.	gene_id "MSTRG.86563"; transcript_id "MSTRG.86563.51"; exon_number "5";
chr19	StringTie	exon	4491764	4491835	1000	+	.	gene_id "MSTRG.86563"; transcript_id "MSTRG.86563.51"; exon_number "6";
chr19	StringTie	exon	4493706	4493735	1000	+	.	gene_id "MSTRG.86563"; transcript_id "MSTRG.86563.51"; exon_number "7";
chr19	StringTie	exon	4493757	4493862	1000	+	.	gene_id "MSTRG.86563"; transcript_id "MSTRG.86563.51"; exon_number "8";
chr19	StringTie	exon	4493982	4494057	1000	+	.	gene_id "MSTRG.86563"; transcript_id "MSTRG.86563.51"; exon_number "9";
chr19	StringTie	exon	4494166	4494475	1000	+	.	gene_id "MSTRG.86563"; transcript_id "MSTRG.86563.51"; exon_number "10";
chr19	StringTie	exon	4496302	4496405	1000	+	.	gene_id "MSTRG.86563"; transcript_id "MSTRG.86563.51"; exon_number "11";
chr19	StringTie	exon	4497958	4498031	1000	+	.	gene_id "MSTRG.86563"; transcript_id "MSTRG.86563.51"; exon_number "12";
chr19	StringTie	exon	4498306	4498376	1000	+	.	gene_id "MSTRG.86563"; transcript_id "MSTRG.86563.51"; exon_number "13";
chr19	StringTie	exon	4498814	4498915	1000	+	.	gene_id "MSTRG.86563"; transcript_id "MSTRG.86563.51"; exon_number "14";
chr19	StringTie	exon	4499491	4499704	1000	+	.	gene_id "MSTRG.86563"; transcript_id "MSTRG.86563.51"; exon_number "15";
chr19	StringTie	exon	4501191	4501317	1000	+	.	gene_id "MSTRG.86563"; transcript_id "MSTRG.86563.51"; exon_number "16";
chr19	StringTie	exon	4501914	4502220	1000	+	.	gene_id "MSTRG.86563"; transcript_id "MSTRG.86563.51"; exon_number "17";
chr19	StringTie	transcript	4472279	4502220	1000	+	.	gene_id "MSTRG.86563"; transcript_id "MSTRG.86563.52";
chr19	StringTie	exon	4472279	4472422	1000	+	.	gene_id "MSTRG.86563"; transcript_id "MSTRG.86563.52"; exon_number "1";
chr19	StringTie	exon	4475275	4475351	1000	+	.	gene_id "MSTRG.86563"; transcript_id "MSTRG.86563.52"; exon_number "2";
chr19	StringTie	exon	4475445	4475583	1000	+	.	gene_id "MSTRG.86563"; transcript_id "MSTRG.86563.52"; exon_number "3";
chr19	StringTie	exon	4488676	4488876	1000	+	.	gene_id "MSTRG.86563"; transcript_id "MSTRG.86563.52"; exon_number "4";
chr19	StringTie	exon	4491566	4491682	1000	+	.	gene_id "MSTRG.86563"; transcript_id "MSTRG.86563.52"; exon_number "5";
chr19	StringTie	exon	4491764	4491835	1000	+	.	gene_id "MSTRG.86563"; transcript_id "MSTRG.86563.52"; exon_number "6";
chr19	StringTie	exon	4493703	4493774	1000	+	.	gene_id "MSTRG.86563"; transcript_id "MSTRG.86563.52"; exon_number "7";
chr19	StringTie	exon	4494310	4494475	1000	+	.	gene_id "MSTRG.86563"; transcript_id "MSTRG.86563.52"; exon_number "8";
chr19	StringTie	exon	4496302	4496405	1000	+	.	gene_id "MSTRG.86563"; transcript_id "MSTRG.86563.52"; exon_number "9";
chr19	StringTie	exon	4497958	4498031	1000	+	.	gene_id "MSTRG.86563"; transcript_id "MSTRG.86563.52"; exon_number "10";
chr19	StringTie	exon	4498306	4498376	1000	+	.	gene_id "MSTRG.86563"; transcript_id "MSTRG.86563.52"; exon_number "11";
chr19	StringTie	exon	4498814	4498915	1000	+	.	gene_id "MSTRG.86563"; transcript_id "MSTRG.86563.52"; exon_number "12";
chr19	StringTie	exon	4499491	4499704	1000	+	.	gene_id "MSTRG.86563"; transcript_id "MSTRG.86563.52"; exon_number "13";
chr19	StringTie	exon	4501191	4502220	1000	+	.	gene_id "MSTRG.86563"; transcript_id "MSTRG.86563.52"; exon_number "14";
chr19	StringTie	transcript	4472279	4502215	1000	+	.	gene_id "MSTRG.86563"; transcript_id "MSTRG.86563.53";
chr19	StringTie	exon	4472279	4472422	1000	+	.	gene_id "MSTRG.86563"; transcript_id "MSTRG.86563.53"; exon_number "1";
chr19	StringTie	exon	4475275	4475351	1000	+	.	gene_id "MSTRG.86563"; transcript_id "MSTRG.86563.53"; exon_number "2";
chr19	StringTie	exon	4475445	4475583	1000	+	.	gene_id "MSTRG.86563"; transcript_id "MSTRG.86563.53"; exon_number "3";
chr19	StringTie	exon	4488676	4488876	1000	+	.	gene_id "MSTRG.86563"; transcript_id "MSTRG.86563.53"; exon_number "4";
chr19	StringTie	exon	4491566	4491682	1000	+	.	gene_id "MSTRG.86563"; transcript_id "MSTRG.86563.53"; exon_number "5";
chr19	StringTie	exon	4491764	4491835	1000	+	.	gene_id "MSTRG.86563"; transcript_id "MSTRG.86563.53"; exon_number "6";
chr19	StringTie	exon	4493706	4493862	1000	+	.	gene_id "MSTRG.86563"; transcript_id "MSTRG.86563.53"; exon_number "7";
chr19	StringTie	exon	4493982	4494057	1000	+	.	gene_id "MSTRG.86563"; transcript_id "MSTRG.86563.53"; exon_number "8";
chr19	StringTie	exon	4494166	4494475	1000	+	.	gene_id "MSTRG.86563"; transcript_id "MSTRG.86563.53"; exon_number "9";
chr19	StringTie	exon	4496302	4496405	1000	+	.	gene_id "MSTRG.86563"; transcript_id "MSTRG.86563.53"; exon_number "10";
chr19	StringTie	exon	4497958	4498031	1000	+	.	gene_id "MSTRG.86563"; transcript_id "MSTRG.86563.53"; exon_number "11";
chr19	StringTie	exon	4498306	4498376	1000	+	.	gene_id "MSTRG.86563"; transcript_id "MSTRG.86563.53"; exon_number "12";
chr19	StringTie	exon	4498814	4498915	1000	+	.	gene_id "MSTRG.86563"; transcript_id "MSTRG.86563.53"; exon_number "13";
chr19	StringTie	exon	4499491	4499704	1000	+	.	gene_id "MSTRG.86563"; transcript_id "MSTRG.86563.53"; exon_number "14";
chr19	StringTie	exon	4501191	4501317	1000	+	.	gene_id "MSTRG.86563"; transcript_id "MSTRG.86563.53"; exon_number "15";
chr19	StringTie	exon	4501911	4501999	1000	+	.	gene_id "MSTRG.86563"; transcript_id "MSTRG.86563.53"; exon_number "16";
chr19	StringTie	exon	4502047	4502215	1000	+	.	gene_id "MSTRG.86563"; transcript_id "MSTRG.86563.53"; exon_number "17";
chr19	StringTie	transcript	4472280	4502220	1000	+	.	gene_id "MSTRG.86563"; transcript_id "MSTRG.86563.54";
chr19	StringTie	exon	4472280	4472422	1000	+	.	gene_id "MSTRG.86563"; transcript_id "MSTRG.86563.54"; exon_number "1";
chr19	StringTie	exon	4475275	4475351	1000	+	.	gene_id "MSTRG.86563"; transcript_id "MSTRG.86563.54"; exon_number "2";
chr19	StringTie	exon	4475445	4475583	1000	+	.	gene_id "MSTRG.86563"; transcript_id "MSTRG.86563.54"; exon_number "3";
chr19	StringTie	exon	4488676	4488876	1000	+	.	gene_id "MSTRG.86563"; transcript_id "MSTRG.86563.54"; exon_number "4";
chr19	StringTie	exon	4491566	4491682	1000	+	.	gene_id "MSTRG.86563"; transcript_id "MSTRG.86563.54"; exon_number "5";
chr19	StringTie	exon	4491764	4491835	1000	+	.	gene_id "MSTRG.86563"; transcript_id "MSTRG.86563.54"; exon_number "6";
chr19	StringTie	exon	4493706	4493862	1000	+	.	gene_id "MSTRG.86563"; transcript_id "MSTRG.86563.54"; exon_number "7";
chr19	StringTie	exon	4493982	4494057	1000	+	.	gene_id "MSTRG.86563"; transcript_id "MSTRG.86563.54"; exon_number "8";
chr19	StringTie	exon	4494166	4494475	1000	+	.	gene_id "MSTRG.86563"; transcript_id "MSTRG.86563.54"; exon_number "9";
chr19	StringTie	exon	4496302	4496405	1000	+	.	gene_id "MSTRG.86563"; transcript_id "MSTRG.86563.54"; exon_number "10";
chr19	StringTie	exon	4496919	4497152	1000	+	.	gene_id "MSTRG.86563"; transcript_id "MSTRG.86563.54"; exon_number "11";
chr19	StringTie	exon	4497958	4498031	1000	+	.	gene_id "MSTRG.86563"; transcript_id "MSTRG.86563.54"; exon_number "12";
chr19	StringTie	exon	4498306	4498376	1000	+	.	gene_id "MSTRG.86563"; transcript_id "MSTRG.86563.54"; exon_number "13";
chr19	StringTie	exon	4498814	4498915	1000	+	.	gene_id "MSTRG.86563"; transcript_id "MSTRG.86563.54"; exon_number "14";
chr19	StringTie	exon	4499491	4499704	1000	+	.	gene_id "MSTRG.86563"; transcript_id "MSTRG.86563.54"; exon_number "15";
chr19	StringTie	exon	4501191	4501317	1000	+	.	gene_id "MSTRG.86563"; transcript_id "MSTRG.86563.54"; exon_number "16";
chr19	StringTie	exon	4501911	4502220	1000	+	.	gene_id "MSTRG.86563"; transcript_id "MSTRG.86563.54"; exon_number "17";
chr19	StringTie	transcript	4472280	4502211	1000	+	.	gene_id "MSTRG.86563"; transcript_id "MSTRG.86563.55";
chr19	StringTie	exon	4472280	4472422	1000	+	.	gene_id "MSTRG.86563"; transcript_id "MSTRG.86563.55"; exon_number "1";
chr19	StringTie	exon	4475275	4475351	1000	+	.	gene_id "MSTRG.86563"; transcript_id "MSTRG.86563.55"; exon_number "2";
chr19	StringTie	exon	4475445	4475583	1000	+	.	gene_id "MSTRG.86563"; transcript_id "MSTRG.86563.55"; exon_number "3";
chr19	StringTie	exon	4488676	4488876	1000	+	.	gene_id "MSTRG.86563"; transcript_id "MSTRG.86563.55"; exon_number "4";
chr19	StringTie	exon	4491566	4491682	1000	+	.	gene_id "MSTRG.86563"; transcript_id "MSTRG.86563.55"; exon_number "5";
chr19	StringTie	exon	4491764	4491835	1000	+	.	gene_id "MSTRG.86563"; transcript_id "MSTRG.86563.55"; exon_number "6";
chr19	StringTie	exon	4493706	4493862	1000	+	.	gene_id "MSTRG.86563"; transcript_id "MSTRG.86563.55"; exon_number "7";
chr19	StringTie	exon	4493982	4494057	1000	+	.	gene_id "MSTRG.86563"; transcript_id "MSTRG.86563.55"; exon_number "8";
chr19	StringTie	exon	4494166	4494538	1000	+	.	gene_id "MSTRG.86563"; transcript_id "MSTRG.86563.55"; exon_number "9";
chr19	StringTie	exon	4496302	4496405	1000	+	.	gene_id "MSTRG.86563"; transcript_id "MSTRG.86563.55"; exon_number "10";
chr19	StringTie	exon	4497958	4498031	1000	+	.	gene_id "MSTRG.86563"; transcript_id "MSTRG.86563.55"; exon_number "11";
chr19	StringTie	exon	4498306	4498376	1000	+	.	gene_id "MSTRG.86563"; transcript_id "MSTRG.86563.55"; exon_number "12";
chr19	StringTie	exon	4498814	4498915	1000	+	.	gene_id "MSTRG.86563"; transcript_id "MSTRG.86563.55"; exon_number "13";
chr19	StringTie	exon	4499491	4499704	1000	+	.	gene_id "MSTRG.86563"; transcript_id "MSTRG.86563.55"; exon_number "14";
chr19	StringTie	exon	4501191	4501317	1000	+	.	gene_id "MSTRG.86563"; transcript_id "MSTRG.86563.55"; exon_number "15";
chr19	StringTie	exon	4501911	4502211	1000	+	.	gene_id "MSTRG.86563"; transcript_id "MSTRG.86563.55"; exon_number "16";
chr19	StringTie	transcript	4472281	4502214	1000	+	.	gene_id "MSTRG.86563"; transcript_id "MSTRG.86563.56";
chr19	StringTie	exon	4472281	4472422	1000	+	.	gene_id "MSTRG.86563"; transcript_id "MSTRG.86563.56"; exon_number "1";
chr19	StringTie	exon	4475275	4475351	1000	+	.	gene_id "MSTRG.86563"; transcript_id "MSTRG.86563.56"; exon_number "2";
chr19	StringTie	exon	4475445	4475583	1000	+	.	gene_id "MSTRG.86563"; transcript_id "MSTRG.86563.56"; exon_number "3";
chr19	StringTie	exon	4488676	4488876	1000	+	.	gene_id "MSTRG.86563"; transcript_id "MSTRG.86563.56"; exon_number "4";
chr19	StringTie	exon	4491566	4491682	1000	+	.	gene_id "MSTRG.86563"; transcript_id "MSTRG.86563.56"; exon_number "5";
chr19	StringTie	exon	4491764	4491835	1000	+	.	gene_id "MSTRG.86563"; transcript_id "MSTRG.86563.56"; exon_number "6";
chr19	StringTie	exon	4493706	4493862	1000	+	.	gene_id "MSTRG.86563"; transcript_id "MSTRG.86563.56"; exon_number "7";
chr19	StringTie	exon	4493982	4494057	1000	+	.	gene_id "MSTRG.86563"; transcript_id "MSTRG.86563.56"; exon_number "8";
chr19	StringTie	exon	4494172	4494475	1000	+	.	gene_id "MSTRG.86563"; transcript_id "MSTRG.86563.56"; exon_number "9";
chr19	StringTie	exon	4496302	4496405	1000	+	.	gene_id "MSTRG.86563"; transcript_id "MSTRG.86563.56"; exon_number "10";
chr19	StringTie	exon	4496919	4498031	1000	+	.	gene_id "MSTRG.86563"; transcript_id "MSTRG.86563.56"; exon_number "11";
chr19	StringTie	exon	4498306	4498376	1000	+	.	gene_id "MSTRG.86563"; transcript_id "MSTRG.86563.56"; exon_number "12";
chr19	StringTie	exon	4498814	4498915	1000	+	.	gene_id "MSTRG.86563"; transcript_id "MSTRG.86563.56"; exon_number "13";
chr19	StringTie	exon	4499491	4499704	1000	+	.	gene_id "MSTRG.86563"; transcript_id "MSTRG.86563.56"; exon_number "14";
chr19	StringTie	exon	4501191	4501317	1000	+	.	gene_id "MSTRG.86563"; transcript_id "MSTRG.86563.56"; exon_number "15";
chr19	StringTie	exon	4501911	4502214	1000	+	.	gene_id "MSTRG.86563"; transcript_id "MSTRG.86563.56"; exon_number "16";
chr19	StringTie	transcript	4472281	4502211	1000	+	.	gene_id "MSTRG.86563"; transcript_id "MSTRG.86563.57";
chr19	StringTie	exon	4472281	4472422	1000	+	.	gene_id "MSTRG.86563"; transcript_id "MSTRG.86563.57"; exon_number "1";
chr19	StringTie	exon	4475275	4475351	1000	+	.	gene_id "MSTRG.86563"; transcript_id "MSTRG.86563.57"; exon_number "2";
chr19	StringTie	exon	4475445	4475583	1000	+	.	gene_id "MSTRG.86563"; transcript_id "MSTRG.86563.57"; exon_number "3";
chr19	StringTie	exon	4488676	4488876	1000	+	.	gene_id "MSTRG.86563"; transcript_id "MSTRG.86563.57"; exon_number "4";
chr19	StringTie	exon	4491566	4491682	1000	+	.	gene_id "MSTRG.86563"; transcript_id "MSTRG.86563.57"; exon_number "5";
chr19	StringTie	exon	4491764	4491835	1000	+	.	gene_id "MSTRG.86563"; transcript_id "MSTRG.86563.57"; exon_number "6";
chr19	StringTie	exon	4493706	4493735	1000	+	.	gene_id "MSTRG.86563"; transcript_id "MSTRG.86563.57"; exon_number "7";
chr19	StringTie	exon	4493757	4493862	1000	+	.	gene_id "MSTRG.86563"; transcript_id "MSTRG.86563.57"; exon_number "8";
chr19	StringTie	exon	4493982	4494057	1000	+	.	gene_id "MSTRG.86563"; transcript_id "MSTRG.86563.57"; exon_number "9";
chr19	StringTie	exon	4494166	4494475	1000	+	.	gene_id "MSTRG.86563"; transcript_id "MSTRG.86563.57"; exon_number "10";
chr19	StringTie	exon	4496302	4496405	1000	+	.	gene_id "MSTRG.86563"; transcript_id "MSTRG.86563.57"; exon_number "11";
chr19	StringTie	exon	4497958	4498031	1000	+	.	gene_id "MSTRG.86563"; transcript_id "MSTRG.86563.57"; exon_number "12";
chr19	StringTie	exon	4498306	4498376	1000	+	.	gene_id "MSTRG.86563"; transcript_id "MSTRG.86563.57"; exon_number "13";
chr19	StringTie	exon	4498814	4498915	1000	+	.	gene_id "MSTRG.86563"; transcript_id "MSTRG.86563.57"; exon_number "14";
chr19	StringTie	exon	4499491	4499704	1000	+	.	gene_id "MSTRG.86563"; transcript_id "MSTRG.86563.57"; exon_number "15";
chr19	StringTie	exon	4501191	4501317	1000	+	.	gene_id "MSTRG.86563"; transcript_id "MSTRG.86563.57"; exon_number "16";
chr19	StringTie	exon	4501911	4502211	1000	+	.	gene_id "MSTRG.86563"; transcript_id "MSTRG.86563.57"; exon_number "17";
chr19	StringTie	transcript	4472288	4502104	1000	+	.	gene_id "MSTRG.86563"; transcript_id "MSTRG.86563.59";
chr19	StringTie	exon	4472288	4472422	1000	+	.	gene_id "MSTRG.86563"; transcript_id "MSTRG.86563.59"; exon_number "1";
chr19	StringTie	exon	4475275	4475351	1000	+	.	gene_id "MSTRG.86563"; transcript_id "MSTRG.86563.59"; exon_number "2";
chr19	StringTie	exon	4475445	4475583	1000	+	.	gene_id "MSTRG.86563"; transcript_id "MSTRG.86563.59"; exon_number "3";
chr19	StringTie	exon	4488676	4488876	1000	+	.	gene_id "MSTRG.86563"; transcript_id "MSTRG.86563.59"; exon_number "4";
chr19	StringTie	exon	4491566	4491682	1000	+	.	gene_id "MSTRG.86563"; transcript_id "MSTRG.86563.59"; exon_number "5";
chr19	StringTie	exon	4491764	4491835	1000	+	.	gene_id "MSTRG.86563"; transcript_id "MSTRG.86563.59"; exon_number "6";
chr19	StringTie	exon	4493706	4493862	1000	+	.	gene_id "MSTRG.86563"; transcript_id "MSTRG.86563.59"; exon_number "7";
chr19	StringTie	exon	4493982	4494057	1000	+	.	gene_id "MSTRG.86563"; transcript_id "MSTRG.86563.59"; exon_number "8";
chr19	StringTie	exon	4494166	4494475	1000	+	.	gene_id "MSTRG.86563"; transcript_id "MSTRG.86563.59"; exon_number "9";
chr19	StringTie	exon	4496302	4496405	1000	+	.	gene_id "MSTRG.86563"; transcript_id "MSTRG.86563.59"; exon_number "10";
chr19	StringTie	exon	4497958	4498031	1000	+	.	gene_id "MSTRG.86563"; transcript_id "MSTRG.86563.59"; exon_number "11";
chr19	StringTie	exon	4498306	4498376	1000	+	.	gene_id "MSTRG.86563"; transcript_id "MSTRG.86563.59"; exon_number "12";
chr19	StringTie	exon	4498814	4498915	1000	+	.	gene_id "MSTRG.86563"; transcript_id "MSTRG.86563.59"; exon_number "13";
chr19	StringTie	exon	4499491	4499604	1000	+	.	gene_id "MSTRG.86563"; transcript_id "MSTRG.86563.59"; exon_number "14";
chr19	StringTie	exon	4501669	4502104	1000	+	.	gene_id "MSTRG.86563"; transcript_id "MSTRG.86563.59"; exon_number "15";
chr19	StringTie	transcript	4472048	4502285	1000	+	.	gene_id "MSTRG.86563"; transcript_id "MSTRG.86563.6";
chr19	StringTie	exon	4472048	4472422	1000	+	.	gene_id "MSTRG.86563"; transcript_id "MSTRG.86563.6"; exon_number "1";
chr19	StringTie	exon	4475275	4475351	1000	+	.	gene_id "MSTRG.86563"; transcript_id "MSTRG.86563.6"; exon_number "2";
chr19	StringTie	exon	4475445	4475583	1000	+	.	gene_id "MSTRG.86563"; transcript_id "MSTRG.86563.6"; exon_number "3";
chr19	StringTie	exon	4488676	4488876	1000	+	.	gene_id "MSTRG.86563"; transcript_id "MSTRG.86563.6"; exon_number "4";
chr19	StringTie	exon	4491566	4491682	1000	+	.	gene_id "MSTRG.86563"; transcript_id "MSTRG.86563.6"; exon_number "5";
chr19	StringTie	exon	4491764	4491835	1000	+	.	gene_id "MSTRG.86563"; transcript_id "MSTRG.86563.6"; exon_number "6";
chr19	StringTie	exon	4493703	4493862	1000	+	.	gene_id "MSTRG.86563"; transcript_id "MSTRG.86563.6"; exon_number "7";
chr19	StringTie	exon	4493982	4494057	1000	+	.	gene_id "MSTRG.86563"; transcript_id "MSTRG.86563.6"; exon_number "8";
chr19	StringTie	exon	4494166	4494222	1000	+	.	gene_id "MSTRG.86563"; transcript_id "MSTRG.86563.6"; exon_number "9";
chr19	StringTie	exon	4494310	4494475	1000	+	.	gene_id "MSTRG.86563"; transcript_id "MSTRG.86563.6"; exon_number "10";
chr19	StringTie	exon	4496302	4496405	1000	+	.	gene_id "MSTRG.86563"; transcript_id "MSTRG.86563.6"; exon_number "11";
chr19	StringTie	exon	4497958	4498031	1000	+	.	gene_id "MSTRG.86563"; transcript_id "MSTRG.86563.6"; exon_number "12";
chr19	StringTie	exon	4498306	4498376	1000	+	.	gene_id "MSTRG.86563"; transcript_id "MSTRG.86563.6"; exon_number "13";
chr19	StringTie	exon	4498814	4498915	1000	+	.	gene_id "MSTRG.86563"; transcript_id "MSTRG.86563.6"; exon_number "14";
chr19	StringTie	exon	4499491	4499704	1000	+	.	gene_id "MSTRG.86563"; transcript_id "MSTRG.86563.6"; exon_number "15";
chr19	StringTie	exon	4501191	4501317	1000	+	.	gene_id "MSTRG.86563"; transcript_id "MSTRG.86563.6"; exon_number "16";
chr19	StringTie	exon	4501911	4502285	1000	+	.	gene_id "MSTRG.86563"; transcript_id "MSTRG.86563.6"; exon_number "17";
chr19	StringTie	transcript	4472289	4502211	1000	+	.	gene_id "MSTRG.86563"; transcript_id "MSTRG.86563.60";
chr19	StringTie	exon	4472289	4472422	1000	+	.	gene_id "MSTRG.86563"; transcript_id "MSTRG.86563.60"; exon_number "1";
chr19	StringTie	exon	4475275	4475351	1000	+	.	gene_id "MSTRG.86563"; transcript_id "MSTRG.86563.60"; exon_number "2";
chr19	StringTie	exon	4475445	4475583	1000	+	.	gene_id "MSTRG.86563"; transcript_id "MSTRG.86563.60"; exon_number "3";
chr19	StringTie	exon	4488676	4488876	1000	+	.	gene_id "MSTRG.86563"; transcript_id "MSTRG.86563.60"; exon_number "4";
chr19	StringTie	exon	4491566	4491682	1000	+	.	gene_id "MSTRG.86563"; transcript_id "MSTRG.86563.60"; exon_number "5";
chr19	StringTie	exon	4491764	4491835	1000	+	.	gene_id "MSTRG.86563"; transcript_id "MSTRG.86563.60"; exon_number "6";
chr19	StringTie	exon	4493703	4493862	1000	+	.	gene_id "MSTRG.86563"; transcript_id "MSTRG.86563.60"; exon_number "7";
chr19	StringTie	exon	4493982	4494057	1000	+	.	gene_id "MSTRG.86563"; transcript_id "MSTRG.86563.60"; exon_number "8";
chr19	StringTie	exon	4494166	4494214	1000	+	.	gene_id "MSTRG.86563"; transcript_id "MSTRG.86563.60"; exon_number "9";
chr19	StringTie	exon	4494371	4494475	1000	+	.	gene_id "MSTRG.86563"; transcript_id "MSTRG.86563.60"; exon_number "10";
chr19	StringTie	exon	4496302	4496405	1000	+	.	gene_id "MSTRG.86563"; transcript_id "MSTRG.86563.60"; exon_number "11";
chr19	StringTie	exon	4497958	4498031	1000	+	.	gene_id "MSTRG.86563"; transcript_id "MSTRG.86563.60"; exon_number "12";
chr19	StringTie	exon	4498306	4498376	1000	+	.	gene_id "MSTRG.86563"; transcript_id "MSTRG.86563.60"; exon_number "13";
chr19	StringTie	exon	4498814	4498915	1000	+	.	gene_id "MSTRG.86563"; transcript_id "MSTRG.86563.60"; exon_number "14";
chr19	StringTie	exon	4499491	4499704	1000	+	.	gene_id "MSTRG.86563"; transcript_id "MSTRG.86563.60"; exon_number "15";
chr19	StringTie	exon	4501191	4501317	1000	+	.	gene_id "MSTRG.86563"; transcript_id "MSTRG.86563.60"; exon_number "16";
chr19	StringTie	exon	4501911	4502211	1000	+	.	gene_id "MSTRG.86563"; transcript_id "MSTRG.86563.60"; exon_number "17";
chr19	StringTie	transcript	4472289	4502211	1000	+	.	gene_id "MSTRG.86563"; transcript_id "MSTRG.86563.61";
chr19	StringTie	exon	4472289	4472422	1000	+	.	gene_id "MSTRG.86563"; transcript_id "MSTRG.86563.61"; exon_number "1";
chr19	StringTie	exon	4475275	4475351	1000	+	.	gene_id "MSTRG.86563"; transcript_id "MSTRG.86563.61"; exon_number "2";
chr19	StringTie	exon	4475445	4475583	1000	+	.	gene_id "MSTRG.86563"; transcript_id "MSTRG.86563.61"; exon_number "3";
chr19	StringTie	exon	4488676	4488876	1000	+	.	gene_id "MSTRG.86563"; transcript_id "MSTRG.86563.61"; exon_number "4";
chr19	StringTie	exon	4491566	4491682	1000	+	.	gene_id "MSTRG.86563"; transcript_id "MSTRG.86563.61"; exon_number "5";
chr19	StringTie	exon	4491764	4491835	1000	+	.	gene_id "MSTRG.86563"; transcript_id "MSTRG.86563.61"; exon_number "6";
chr19	StringTie	exon	4493706	4493862	1000	+	.	gene_id "MSTRG.86563"; transcript_id "MSTRG.86563.61"; exon_number "7";
chr19	StringTie	exon	4493982	4494057	1000	+	.	gene_id "MSTRG.86563"; transcript_id "MSTRG.86563.61"; exon_number "8";
chr19	StringTie	exon	4494166	4494475	1000	+	.	gene_id "MSTRG.86563"; transcript_id "MSTRG.86563.61"; exon_number "9";
chr19	StringTie	exon	4496302	4496405	1000	+	.	gene_id "MSTRG.86563"; transcript_id "MSTRG.86563.61"; exon_number "10";
chr19	StringTie	exon	4497958	4498031	1000	+	.	gene_id "MSTRG.86563"; transcript_id "MSTRG.86563.61"; exon_number "11";
chr19	StringTie	exon	4498306	4498376	1000	+	.	gene_id "MSTRG.86563"; transcript_id "MSTRG.86563.61"; exon_number "12";
chr19	StringTie	exon	4498814	4498915	1000	+	.	gene_id "MSTRG.86563"; transcript_id "MSTRG.86563.61"; exon_number "13";
chr19	StringTie	exon	4499491	4499704	1000	+	.	gene_id "MSTRG.86563"; transcript_id "MSTRG.86563.61"; exon_number "14";
chr19	StringTie	exon	4501191	4501314	1000	+	.	gene_id "MSTRG.86563"; transcript_id "MSTRG.86563.61"; exon_number "15";
chr19	StringTie	exon	4501929	4502211	1000	+	.	gene_id "MSTRG.86563"; transcript_id "MSTRG.86563.61"; exon_number "16";
chr19	StringTie	transcript	4472306	4504761	1000	+	.	gene_id "MSTRG.86563"; transcript_id "MSTRG.86563.62";
chr19	StringTie	exon	4472306	4472422	1000	+	.	gene_id "MSTRG.86563"; transcript_id "MSTRG.86563.62"; exon_number "1";
chr19	StringTie	exon	4475275	4475351	1000	+	.	gene_id "MSTRG.86563"; transcript_id "MSTRG.86563.62"; exon_number "2";
chr19	StringTie	exon	4475445	4475583	1000	+	.	gene_id "MSTRG.86563"; transcript_id "MSTRG.86563.62"; exon_number "3";
chr19	StringTie	exon	4488676	4488876	1000	+	.	gene_id "MSTRG.86563"; transcript_id "MSTRG.86563.62"; exon_number "4";
chr19	StringTie	exon	4491566	4491682	1000	+	.	gene_id "MSTRG.86563"; transcript_id "MSTRG.86563.62"; exon_number "5";
chr19	StringTie	exon	4491764	4491835	1000	+	.	gene_id "MSTRG.86563"; transcript_id "MSTRG.86563.62"; exon_number "6";
chr19	StringTie	exon	4493703	4493862	1000	+	.	gene_id "MSTRG.86563"; transcript_id "MSTRG.86563.62"; exon_number "7";
chr19	StringTie	exon	4493982	4494057	1000	+	.	gene_id "MSTRG.86563"; transcript_id "MSTRG.86563.62"; exon_number "8";
chr19	StringTie	exon	4494166	4494475	1000	+	.	gene_id "MSTRG.86563"; transcript_id "MSTRG.86563.62"; exon_number "9";
chr19	StringTie	exon	4496302	4496405	1000	+	.	gene_id "MSTRG.86563"; transcript_id "MSTRG.86563.62"; exon_number "10";
chr19	StringTie	exon	4497958	4498031	1000	+	.	gene_id "MSTRG.86563"; transcript_id "MSTRG.86563.62"; exon_number "11";
chr19	StringTie	exon	4498306	4498376	1000	+	.	gene_id "MSTRG.86563"; transcript_id "MSTRG.86563.62"; exon_number "12";
chr19	StringTie	exon	4498814	4498915	1000	+	.	gene_id "MSTRG.86563"; transcript_id "MSTRG.86563.62"; exon_number "13";
chr19	StringTie	exon	4499491	4499704	1000	+	.	gene_id "MSTRG.86563"; transcript_id "MSTRG.86563.62"; exon_number "14";
chr19	StringTie	exon	4501191	4501317	1000	+	.	gene_id "MSTRG.86563"; transcript_id "MSTRG.86563.62"; exon_number "15";
chr19	StringTie	exon	4501914	4502478	1000	+	.	gene_id "MSTRG.86563"; transcript_id "MSTRG.86563.62"; exon_number "16";
chr19	StringTie	exon	4502567	4502712	1000	+	.	gene_id "MSTRG.86563"; transcript_id "MSTRG.86563.62"; exon_number "17";
chr19	StringTie	exon	4503249	4503289	1000	+	.	gene_id "MSTRG.86563"; transcript_id "MSTRG.86563.62"; exon_number "18";
chr19	StringTie	exon	4504242	4504632	1000	+	.	gene_id "MSTRG.86563"; transcript_id "MSTRG.86563.62"; exon_number "19";
chr19	StringTie	exon	4504727	4504761	1000	+	.	gene_id "MSTRG.86563"; transcript_id "MSTRG.86563.62"; exon_number "20";
chr19	StringTie	transcript	4472308	4502220	1000	+	.	gene_id "MSTRG.86563"; transcript_id "MSTRG.86563.64";
chr19	StringTie	exon	4472308	4472422	1000	+	.	gene_id "MSTRG.86563"; transcript_id "MSTRG.86563.64"; exon_number "1";
chr19	StringTie	exon	4475275	4475351	1000	+	.	gene_id "MSTRG.86563"; transcript_id "MSTRG.86563.64"; exon_number "2";
chr19	StringTie	exon	4475445	4475583	1000	+	.	gene_id "MSTRG.86563"; transcript_id "MSTRG.86563.64"; exon_number "3";
chr19	StringTie	exon	4486383	4486385	1000	+	.	gene_id "MSTRG.86563"; transcript_id "MSTRG.86563.64"; exon_number "4";
chr19	StringTie	exon	4488680	4488876	1000	+	.	gene_id "MSTRG.86563"; transcript_id "MSTRG.86563.64"; exon_number "5";
chr19	StringTie	exon	4491566	4491682	1000	+	.	gene_id "MSTRG.86563"; transcript_id "MSTRG.86563.64"; exon_number "6";
chr19	StringTie	exon	4491764	4491835	1000	+	.	gene_id "MSTRG.86563"; transcript_id "MSTRG.86563.64"; exon_number "7";
chr19	StringTie	exon	4493706	4493862	1000	+	.	gene_id "MSTRG.86563"; transcript_id "MSTRG.86563.64"; exon_number "8";
chr19	StringTie	exon	4493982	4494057	1000	+	.	gene_id "MSTRG.86563"; transcript_id "MSTRG.86563.64"; exon_number "9";
chr19	StringTie	exon	4494166	4494475	1000	+	.	gene_id "MSTRG.86563"; transcript_id "MSTRG.86563.64"; exon_number "10";
chr19	StringTie	exon	4496302	4496405	1000	+	.	gene_id "MSTRG.86563"; transcript_id "MSTRG.86563.64"; exon_number "11";
chr19	StringTie	exon	4497958	4498031	1000	+	.	gene_id "MSTRG.86563"; transcript_id "MSTRG.86563.64"; exon_number "12";
chr19	StringTie	exon	4498306	4498376	1000	+	.	gene_id "MSTRG.86563"; transcript_id "MSTRG.86563.64"; exon_number "13";
chr19	StringTie	exon	4498814	4498915	1000	+	.	gene_id "MSTRG.86563"; transcript_id "MSTRG.86563.64"; exon_number "14";
chr19	StringTie	exon	4499491	4499704	1000	+	.	gene_id "MSTRG.86563"; transcript_id "MSTRG.86563.64"; exon_number "15";
chr19	StringTie	exon	4501191	4501317	1000	+	.	gene_id "MSTRG.86563"; transcript_id "MSTRG.86563.64"; exon_number "16";
chr19	StringTie	exon	4501911	4502220	1000	+	.	gene_id "MSTRG.86563"; transcript_id "MSTRG.86563.64"; exon_number "17";
chr19	StringTie	transcript	4472308	4502211	1000	+	.	gene_id "MSTRG.86563"; transcript_id "MSTRG.86563.65";
chr19	StringTie	exon	4472308	4472422	1000	+	.	gene_id "MSTRG.86563"; transcript_id "MSTRG.86563.65"; exon_number "1";
chr19	StringTie	exon	4475275	4475351	1000	+	.	gene_id "MSTRG.86563"; transcript_id "MSTRG.86563.65"; exon_number "2";
chr19	StringTie	exon	4475445	4475583	1000	+	.	gene_id "MSTRG.86563"; transcript_id "MSTRG.86563.65"; exon_number "3";
chr19	StringTie	exon	4486383	4486385	1000	+	.	gene_id "MSTRG.86563"; transcript_id "MSTRG.86563.65"; exon_number "4";
chr19	StringTie	exon	4488680	4488876	1000	+	.	gene_id "MSTRG.86563"; transcript_id "MSTRG.86563.65"; exon_number "5";
chr19	StringTie	exon	4491566	4491682	1000	+	.	gene_id "MSTRG.86563"; transcript_id "MSTRG.86563.65"; exon_number "6";
chr19	StringTie	exon	4491764	4491835	1000	+	.	gene_id "MSTRG.86563"; transcript_id "MSTRG.86563.65"; exon_number "7";
chr19	StringTie	exon	4493706	4493862	1000	+	.	gene_id "MSTRG.86563"; transcript_id "MSTRG.86563.65"; exon_number "8";
chr19	StringTie	exon	4493982	4494057	1000	+	.	gene_id "MSTRG.86563"; transcript_id "MSTRG.86563.65"; exon_number "9";
chr19	StringTie	exon	4494166	4494475	1000	+	.	gene_id "MSTRG.86563"; transcript_id "MSTRG.86563.65"; exon_number "10";
chr19	StringTie	exon	4496302	4496405	1000	+	.	gene_id "MSTRG.86563"; transcript_id "MSTRG.86563.65"; exon_number "11";
chr19	StringTie	exon	4497958	4498031	1000	+	.	gene_id "MSTRG.86563"; transcript_id "MSTRG.86563.65"; exon_number "12";
chr19	StringTie	exon	4498306	4498376	1000	+	.	gene_id "MSTRG.86563"; transcript_id "MSTRG.86563.65"; exon_number "13";
chr19	StringTie	exon	4498814	4498915	1000	+	.	gene_id "MSTRG.86563"; transcript_id "MSTRG.86563.65"; exon_number "14";
chr19	StringTie	exon	4499491	4499704	1000	+	.	gene_id "MSTRG.86563"; transcript_id "MSTRG.86563.65"; exon_number "15";
chr19	StringTie	exon	4501191	4501317	1000	+	.	gene_id "MSTRG.86563"; transcript_id "MSTRG.86563.65"; exon_number "16";
chr19	StringTie	exon	4501914	4502211	1000	+	.	gene_id "MSTRG.86563"; transcript_id "MSTRG.86563.65"; exon_number "17";
chr19	StringTie	transcript	4472308	4502229	1000	+	.	gene_id "MSTRG.86563"; transcript_id "MSTRG.86563.66";
chr19	StringTie	exon	4472308	4472422	1000	+	.	gene_id "MSTRG.86563"; transcript_id "MSTRG.86563.66"; exon_number "1";
chr19	StringTie	exon	4475275	4475351	1000	+	.	gene_id "MSTRG.86563"; transcript_id "MSTRG.86563.66"; exon_number "2";
chr19	StringTie	exon	4475445	4475583	1000	+	.	gene_id "MSTRG.86563"; transcript_id "MSTRG.86563.66"; exon_number "3";
chr19	StringTie	exon	4486383	4486385	1000	+	.	gene_id "MSTRG.86563"; transcript_id "MSTRG.86563.66"; exon_number "4";
chr19	StringTie	exon	4488680	4488876	1000	+	.	gene_id "MSTRG.86563"; transcript_id "MSTRG.86563.66"; exon_number "5";
chr19	StringTie	exon	4491566	4491682	1000	+	.	gene_id "MSTRG.86563"; transcript_id "MSTRG.86563.66"; exon_number "6";
chr19	StringTie	exon	4491764	4491835	1000	+	.	gene_id "MSTRG.86563"; transcript_id "MSTRG.86563.66"; exon_number "7";
chr19	StringTie	exon	4493706	4493862	1000	+	.	gene_id "MSTRG.86563"; transcript_id "MSTRG.86563.66"; exon_number "8";
chr19	StringTie	exon	4493982	4494057	1000	+	.	gene_id "MSTRG.86563"; transcript_id "MSTRG.86563.66"; exon_number "9";
chr19	StringTie	exon	4494166	4494538	1000	+	.	gene_id "MSTRG.86563"; transcript_id "MSTRG.86563.66"; exon_number "10";
chr19	StringTie	exon	4496302	4496405	1000	+	.	gene_id "MSTRG.86563"; transcript_id "MSTRG.86563.66"; exon_number "11";
chr19	StringTie	exon	4497958	4498031	1000	+	.	gene_id "MSTRG.86563"; transcript_id "MSTRG.86563.66"; exon_number "12";
chr19	StringTie	exon	4498306	4498376	1000	+	.	gene_id "MSTRG.86563"; transcript_id "MSTRG.86563.66"; exon_number "13";
chr19	StringTie	exon	4498814	4498915	1000	+	.	gene_id "MSTRG.86563"; transcript_id "MSTRG.86563.66"; exon_number "14";
chr19	StringTie	exon	4499491	4499704	1000	+	.	gene_id "MSTRG.86563"; transcript_id "MSTRG.86563.66"; exon_number "15";
chr19	StringTie	exon	4501191	4501317	1000	+	.	gene_id "MSTRG.86563"; transcript_id "MSTRG.86563.66"; exon_number "16";
chr19	StringTie	exon	4501911	4502229	1000	+	.	gene_id "MSTRG.86563"; transcript_id "MSTRG.86563.66"; exon_number "17";
chr19	StringTie	transcript	4474134	4502260	1000	+	.	gene_id "MSTRG.86563"; transcript_id "MSTRG.86563.68";
chr19	StringTie	exon	4474134	4474488	1000	+	.	gene_id "MSTRG.86563"; transcript_id "MSTRG.86563.68"; exon_number "1";
chr19	StringTie	exon	4475275	4475351	1000	+	.	gene_id "MSTRG.86563"; transcript_id "MSTRG.86563.68"; exon_number "2";
chr19	StringTie	exon	4475445	4475583	1000	+	.	gene_id "MSTRG.86563"; transcript_id "MSTRG.86563.68"; exon_number "3";
chr19	StringTie	exon	4488676	4488876	1000	+	.	gene_id "MSTRG.86563"; transcript_id "MSTRG.86563.68"; exon_number "4";
chr19	StringTie	exon	4491566	4491682	1000	+	.	gene_id "MSTRG.86563"; transcript_id "MSTRG.86563.68"; exon_number "5";
chr19	StringTie	exon	4491764	4491835	1000	+	.	gene_id "MSTRG.86563"; transcript_id "MSTRG.86563.68"; exon_number "6";
chr19	StringTie	exon	4493706	4493862	1000	+	.	gene_id "MSTRG.86563"; transcript_id "MSTRG.86563.68"; exon_number "7";
chr19	StringTie	exon	4493982	4494057	1000	+	.	gene_id "MSTRG.86563"; transcript_id "MSTRG.86563.68"; exon_number "8";
chr19	StringTie	exon	4494166	4494475	1000	+	.	gene_id "MSTRG.86563"; transcript_id "MSTRG.86563.68"; exon_number "9";
chr19	StringTie	exon	4496302	4496405	1000	+	.	gene_id "MSTRG.86563"; transcript_id "MSTRG.86563.68"; exon_number "10";
chr19	StringTie	exon	4497958	4498031	1000	+	.	gene_id "MSTRG.86563"; transcript_id "MSTRG.86563.68"; exon_number "11";
chr19	StringTie	exon	4498306	4498376	1000	+	.	gene_id "MSTRG.86563"; transcript_id "MSTRG.86563.68"; exon_number "12";
chr19	StringTie	exon	4498814	4498915	1000	+	.	gene_id "MSTRG.86563"; transcript_id "MSTRG.86563.68"; exon_number "13";
chr19	StringTie	exon	4499491	4499704	1000	+	.	gene_id "MSTRG.86563"; transcript_id "MSTRG.86563.68"; exon_number "14";
chr19	StringTie	exon	4501191	4501317	1000	+	.	gene_id "MSTRG.86563"; transcript_id "MSTRG.86563.68"; exon_number "15";
chr19	StringTie	exon	4501911	4502260	1000	+	.	gene_id "MSTRG.86563"; transcript_id "MSTRG.86563.68"; exon_number "16";
chr19	StringTie	transcript	4474234	4502220	1000	+	.	gene_id "MSTRG.86563"; transcript_id "MSTRG.86563.69";
chr19	StringTie	exon	4474234	4474488	1000	+	.	gene_id "MSTRG.86563"; transcript_id "MSTRG.86563.69"; exon_number "1";
chr19	StringTie	exon	4475275	4475351	1000	+	.	gene_id "MSTRG.86563"; transcript_id "MSTRG.86563.69"; exon_number "2";
chr19	StringTie	exon	4475445	4475583	1000	+	.	gene_id "MSTRG.86563"; transcript_id "MSTRG.86563.69"; exon_number "3";
chr19	StringTie	exon	4488676	4488876	1000	+	.	gene_id "MSTRG.86563"; transcript_id "MSTRG.86563.69"; exon_number "4";
chr19	StringTie	exon	4491566	4491682	1000	+	.	gene_id "MSTRG.86563"; transcript_id "MSTRG.86563.69"; exon_number "5";
chr19	StringTie	exon	4491764	4491835	1000	+	.	gene_id "MSTRG.86563"; transcript_id "MSTRG.86563.69"; exon_number "6";
chr19	StringTie	exon	4493706	4493862	1000	+	.	gene_id "MSTRG.86563"; transcript_id "MSTRG.86563.69"; exon_number "7";
chr19	StringTie	exon	4493982	4494057	1000	+	.	gene_id "MSTRG.86563"; transcript_id "MSTRG.86563.69"; exon_number "8";
chr19	StringTie	exon	4494166	4494475	1000	+	.	gene_id "MSTRG.86563"; transcript_id "MSTRG.86563.69"; exon_number "9";
chr19	StringTie	exon	4496302	4496405	1000	+	.	gene_id "MSTRG.86563"; transcript_id "MSTRG.86563.69"; exon_number "10";
chr19	StringTie	exon	4497958	4498031	1000	+	.	gene_id "MSTRG.86563"; transcript_id "MSTRG.86563.69"; exon_number "11";
chr19	StringTie	exon	4498306	4498376	1000	+	.	gene_id "MSTRG.86563"; transcript_id "MSTRG.86563.69"; exon_number "12";
chr19	StringTie	exon	4498814	4498915	1000	+	.	gene_id "MSTRG.86563"; transcript_id "MSTRG.86563.69"; exon_number "13";
chr19	StringTie	exon	4499491	4499704	1000	+	.	gene_id "MSTRG.86563"; transcript_id "MSTRG.86563.69"; exon_number "14";
chr19	StringTie	exon	4501191	4501317	1000	+	.	gene_id "MSTRG.86563"; transcript_id "MSTRG.86563.69"; exon_number "15";
chr19	StringTie	exon	4501914	4502220	1000	+	.	gene_id "MSTRG.86563"; transcript_id "MSTRG.86563.69"; exon_number "16";
chr19	StringTie	transcript	4472048	4504762	1000	+	.	gene_id "MSTRG.86563"; transcript_id "MSTRG.86563.7";
chr19	StringTie	exon	4472048	4472422	1000	+	.	gene_id "MSTRG.86563"; transcript_id "MSTRG.86563.7"; exon_number "1";
chr19	StringTie	exon	4475275	4475351	1000	+	.	gene_id "MSTRG.86563"; transcript_id "MSTRG.86563.7"; exon_number "2";
chr19	StringTie	exon	4475445	4475583	1000	+	.	gene_id "MSTRG.86563"; transcript_id "MSTRG.86563.7"; exon_number "3";
chr19	StringTie	exon	4488676	4488876	1000	+	.	gene_id "MSTRG.86563"; transcript_id "MSTRG.86563.7"; exon_number "4";
chr19	StringTie	exon	4491566	4491682	1000	+	.	gene_id "MSTRG.86563"; transcript_id "MSTRG.86563.7"; exon_number "5";
chr19	StringTie	exon	4491764	4491835	1000	+	.	gene_id "MSTRG.86563"; transcript_id "MSTRG.86563.7"; exon_number "6";
chr19	StringTie	exon	4493706	4493862	1000	+	.	gene_id "MSTRG.86563"; transcript_id "MSTRG.86563.7"; exon_number "7";
chr19	StringTie	exon	4493982	4494057	1000	+	.	gene_id "MSTRG.86563"; transcript_id "MSTRG.86563.7"; exon_number "8";
chr19	StringTie	exon	4494166	4494475	1000	+	.	gene_id "MSTRG.86563"; transcript_id "MSTRG.86563.7"; exon_number "9";
chr19	StringTie	exon	4496302	4496405	1000	+	.	gene_id "MSTRG.86563"; transcript_id "MSTRG.86563.7"; exon_number "10";
chr19	StringTie	exon	4497958	4498031	1000	+	.	gene_id "MSTRG.86563"; transcript_id "MSTRG.86563.7"; exon_number "11";
chr19	StringTie	exon	4498306	4498376	1000	+	.	gene_id "MSTRG.86563"; transcript_id "MSTRG.86563.7"; exon_number "12";
chr19	StringTie	exon	4498814	4498915	1000	+	.	gene_id "MSTRG.86563"; transcript_id "MSTRG.86563.7"; exon_number "13";
chr19	StringTie	exon	4499491	4499704	1000	+	.	gene_id "MSTRG.86563"; transcript_id "MSTRG.86563.7"; exon_number "14";
chr19	StringTie	exon	4501191	4501317	1000	+	.	gene_id "MSTRG.86563"; transcript_id "MSTRG.86563.7"; exon_number "15";
chr19	StringTie	exon	4501911	4502415	1000	+	.	gene_id "MSTRG.86563"; transcript_id "MSTRG.86563.7"; exon_number "16";
chr19	StringTie	exon	4504099	4504227	1000	+	.	gene_id "MSTRG.86563"; transcript_id "MSTRG.86563.7"; exon_number "17";
chr19	StringTie	exon	4504258	4504762	1000	+	.	gene_id "MSTRG.86563"; transcript_id "MSTRG.86563.7"; exon_number "18";
chr19	StringTie	transcript	4474244	4502256	1000	+	.	gene_id "MSTRG.86563"; transcript_id "MSTRG.86563.70";
chr19	StringTie	exon	4474244	4475030	1000	+	.	gene_id "MSTRG.86563"; transcript_id "MSTRG.86563.70"; exon_number "1";
chr19	StringTie	exon	4475275	4475351	1000	+	.	gene_id "MSTRG.86563"; transcript_id "MSTRG.86563.70"; exon_number "2";
chr19	StringTie	exon	4475445	4475583	1000	+	.	gene_id "MSTRG.86563"; transcript_id "MSTRG.86563.70"; exon_number "3";
chr19	StringTie	exon	4488676	4488876	1000	+	.	gene_id "MSTRG.86563"; transcript_id "MSTRG.86563.70"; exon_number "4";
chr19	StringTie	exon	4491566	4491682	1000	+	.	gene_id "MSTRG.86563"; transcript_id "MSTRG.86563.70"; exon_number "5";
chr19	StringTie	exon	4491764	4491835	1000	+	.	gene_id "MSTRG.86563"; transcript_id "MSTRG.86563.70"; exon_number "6";
chr19	StringTie	exon	4493706	4493862	1000	+	.	gene_id "MSTRG.86563"; transcript_id "MSTRG.86563.70"; exon_number "7";
chr19	StringTie	exon	4493982	4494057	1000	+	.	gene_id "MSTRG.86563"; transcript_id "MSTRG.86563.70"; exon_number "8";
chr19	StringTie	exon	4494166	4494475	1000	+	.	gene_id "MSTRG.86563"; transcript_id "MSTRG.86563.70"; exon_number "9";
chr19	StringTie	exon	4496302	4496405	1000	+	.	gene_id "MSTRG.86563"; transcript_id "MSTRG.86563.70"; exon_number "10";
chr19	StringTie	exon	4497958	4498031	1000	+	.	gene_id "MSTRG.86563"; transcript_id "MSTRG.86563.70"; exon_number "11";
chr19	StringTie	exon	4498306	4498376	1000	+	.	gene_id "MSTRG.86563"; transcript_id "MSTRG.86563.70"; exon_number "12";
chr19	StringTie	exon	4498814	4498915	1000	+	.	gene_id "MSTRG.86563"; transcript_id "MSTRG.86563.70"; exon_number "13";
chr19	StringTie	exon	4499491	4499704	1000	+	.	gene_id "MSTRG.86563"; transcript_id "MSTRG.86563.70"; exon_number "14";
chr19	StringTie	exon	4501191	4501317	1000	+	.	gene_id "MSTRG.86563"; transcript_id "MSTRG.86563.70"; exon_number "15";
chr19	StringTie	exon	4501911	4502256	1000	+	.	gene_id "MSTRG.86563"; transcript_id "MSTRG.86563.70"; exon_number "16";
chr19	StringTie	transcript	4474244	4502253	1000	+	.	gene_id "MSTRG.86563"; transcript_id "MSTRG.86563.71";
chr19	StringTie	exon	4474244	4474488	1000	+	.	gene_id "MSTRG.86563"; transcript_id "MSTRG.86563.71"; exon_number "1";
chr19	StringTie	exon	4475275	4475351	1000	+	.	gene_id "MSTRG.86563"; transcript_id "MSTRG.86563.71"; exon_number "2";
chr19	StringTie	exon	4475445	4475583	1000	+	.	gene_id "MSTRG.86563"; transcript_id "MSTRG.86563.71"; exon_number "3";
chr19	StringTie	exon	4488676	4488876	1000	+	.	gene_id "MSTRG.86563"; transcript_id "MSTRG.86563.71"; exon_number "4";
chr19	StringTie	exon	4491566	4491682	1000	+	.	gene_id "MSTRG.86563"; transcript_id "MSTRG.86563.71"; exon_number "5";
chr19	StringTie	exon	4491764	4491835	1000	+	.	gene_id "MSTRG.86563"; transcript_id "MSTRG.86563.71"; exon_number "6";
chr19	StringTie	exon	4493703	4493862	1000	+	.	gene_id "MSTRG.86563"; transcript_id "MSTRG.86563.71"; exon_number "7";
chr19	StringTie	exon	4493982	4494057	1000	+	.	gene_id "MSTRG.86563"; transcript_id "MSTRG.86563.71"; exon_number "8";
chr19	StringTie	exon	4494166	4494475	1000	+	.	gene_id "MSTRG.86563"; transcript_id "MSTRG.86563.71"; exon_number "9";
chr19	StringTie	exon	4496302	4496405	1000	+	.	gene_id "MSTRG.86563"; transcript_id "MSTRG.86563.71"; exon_number "10";
chr19	StringTie	exon	4497958	4498031	1000	+	.	gene_id "MSTRG.86563"; transcript_id "MSTRG.86563.71"; exon_number "11";
chr19	StringTie	exon	4498306	4498376	1000	+	.	gene_id "MSTRG.86563"; transcript_id "MSTRG.86563.71"; exon_number "12";
chr19	StringTie	exon	4498814	4498915	1000	+	.	gene_id "MSTRG.86563"; transcript_id "MSTRG.86563.71"; exon_number "13";
chr19	StringTie	exon	4499491	4499704	1000	+	.	gene_id "MSTRG.86563"; transcript_id "MSTRG.86563.71"; exon_number "14";
chr19	StringTie	exon	4501191	4501317	1000	+	.	gene_id "MSTRG.86563"; transcript_id "MSTRG.86563.71"; exon_number "15";
chr19	StringTie	exon	4501911	4502253	1000	+	.	gene_id "MSTRG.86563"; transcript_id "MSTRG.86563.71"; exon_number "16";
chr19	StringTie	transcript	4474248	4502253	1000	+	.	gene_id "MSTRG.86563"; transcript_id "MSTRG.86563.72";
chr19	StringTie	exon	4474248	4474488	1000	+	.	gene_id "MSTRG.86563"; transcript_id "MSTRG.86563.72"; exon_number "1";
chr19	StringTie	exon	4475275	4475351	1000	+	.	gene_id "MSTRG.86563"; transcript_id "MSTRG.86563.72"; exon_number "2";
chr19	StringTie	exon	4475445	4475583	1000	+	.	gene_id "MSTRG.86563"; transcript_id "MSTRG.86563.72"; exon_number "3";
chr19	StringTie	exon	4488676	4488876	1000	+	.	gene_id "MSTRG.86563"; transcript_id "MSTRG.86563.72"; exon_number "4";
chr19	StringTie	exon	4491566	4491682	1000	+	.	gene_id "MSTRG.86563"; transcript_id "MSTRG.86563.72"; exon_number "5";
chr19	StringTie	exon	4491764	4491835	1000	+	.	gene_id "MSTRG.86563"; transcript_id "MSTRG.86563.72"; exon_number "6";
chr19	StringTie	exon	4493706	4493862	1000	+	.	gene_id "MSTRG.86563"; transcript_id "MSTRG.86563.72"; exon_number "7";
chr19	StringTie	exon	4493982	4494057	1000	+	.	gene_id "MSTRG.86563"; transcript_id "MSTRG.86563.72"; exon_number "8";
chr19	StringTie	exon	4494172	4494475	1000	+	.	gene_id "MSTRG.86563"; transcript_id "MSTRG.86563.72"; exon_number "9";
chr19	StringTie	exon	4496302	4496405	1000	+	.	gene_id "MSTRG.86563"; transcript_id "MSTRG.86563.72"; exon_number "10";
chr19	StringTie	exon	4497958	4498031	1000	+	.	gene_id "MSTRG.86563"; transcript_id "MSTRG.86563.72"; exon_number "11";
chr19	StringTie	exon	4498306	4498376	1000	+	.	gene_id "MSTRG.86563"; transcript_id "MSTRG.86563.72"; exon_number "12";
chr19	StringTie	exon	4498814	4498915	1000	+	.	gene_id "MSTRG.86563"; transcript_id "MSTRG.86563.72"; exon_number "13";
chr19	StringTie	exon	4499491	4499704	1000	+	.	gene_id "MSTRG.86563"; transcript_id "MSTRG.86563.72"; exon_number "14";
chr19	StringTie	exon	4501191	4501317	1000	+	.	gene_id "MSTRG.86563"; transcript_id "MSTRG.86563.72"; exon_number "15";
chr19	StringTie	exon	4501911	4502253	1000	+	.	gene_id "MSTRG.86563"; transcript_id "MSTRG.86563.72"; exon_number "16";
chr19	StringTie	transcript	4474249	4502235	1000	+	.	gene_id "MSTRG.86563"; transcript_id "MSTRG.86563.73";
chr19	StringTie	exon	4474249	4474488	1000	+	.	gene_id "MSTRG.86563"; transcript_id "MSTRG.86563.73"; exon_number "1";
chr19	StringTie	exon	4475275	4475351	1000	+	.	gene_id "MSTRG.86563"; transcript_id "MSTRG.86563.73"; exon_number "2";
chr19	StringTie	exon	4475445	4475583	1000	+	.	gene_id "MSTRG.86563"; transcript_id "MSTRG.86563.73"; exon_number "3";
chr19	StringTie	exon	4488676	4488876	1000	+	.	gene_id "MSTRG.86563"; transcript_id "MSTRG.86563.73"; exon_number "4";
chr19	StringTie	exon	4491566	4491682	1000	+	.	gene_id "MSTRG.86563"; transcript_id "MSTRG.86563.73"; exon_number "5";
chr19	StringTie	exon	4491764	4491835	1000	+	.	gene_id "MSTRG.86563"; transcript_id "MSTRG.86563.73"; exon_number "6";
chr19	StringTie	exon	4493703	4493862	1000	+	.	gene_id "MSTRG.86563"; transcript_id "MSTRG.86563.73"; exon_number "7";
chr19	StringTie	exon	4493982	4494057	1000	+	.	gene_id "MSTRG.86563"; transcript_id "MSTRG.86563.73"; exon_number "8";
chr19	StringTie	exon	4494166	4494475	1000	+	.	gene_id "MSTRG.86563"; transcript_id "MSTRG.86563.73"; exon_number "9";
chr19	StringTie	exon	4496302	4496405	1000	+	.	gene_id "MSTRG.86563"; transcript_id "MSTRG.86563.73"; exon_number "10";
chr19	StringTie	exon	4496919	4498031	1000	+	.	gene_id "MSTRG.86563"; transcript_id "MSTRG.86563.73"; exon_number "11";
chr19	StringTie	exon	4498306	4498376	1000	+	.	gene_id "MSTRG.86563"; transcript_id "MSTRG.86563.73"; exon_number "12";
chr19	StringTie	exon	4498814	4498915	1000	+	.	gene_id "MSTRG.86563"; transcript_id "MSTRG.86563.73"; exon_number "13";
chr19	StringTie	exon	4499491	4499704	1000	+	.	gene_id "MSTRG.86563"; transcript_id "MSTRG.86563.73"; exon_number "14";
chr19	StringTie	exon	4501191	4501317	1000	+	.	gene_id "MSTRG.86563"; transcript_id "MSTRG.86563.73"; exon_number "15";
chr19	StringTie	exon	4501911	4502235	1000	+	.	gene_id "MSTRG.86563"; transcript_id "MSTRG.86563.73"; exon_number "16";
chr19	StringTie	transcript	4474253	4502269	1000	+	.	gene_id "MSTRG.86563"; transcript_id "MSTRG.86563.74";
chr19	StringTie	exon	4474253	4475030	1000	+	.	gene_id "MSTRG.86563"; transcript_id "MSTRG.86563.74"; exon_number "1";
chr19	StringTie	exon	4475275	4475351	1000	+	.	gene_id "MSTRG.86563"; transcript_id "MSTRG.86563.74"; exon_number "2";
chr19	StringTie	exon	4475445	4475583	1000	+	.	gene_id "MSTRG.86563"; transcript_id "MSTRG.86563.74"; exon_number "3";
chr19	StringTie	exon	4488676	4488876	1000	+	.	gene_id "MSTRG.86563"; transcript_id "MSTRG.86563.74"; exon_number "4";
chr19	StringTie	exon	4491566	4491682	1000	+	.	gene_id "MSTRG.86563"; transcript_id "MSTRG.86563.74"; exon_number "5";
chr19	StringTie	exon	4491764	4491835	1000	+	.	gene_id "MSTRG.86563"; transcript_id "MSTRG.86563.74"; exon_number "6";
chr19	StringTie	exon	4493703	4493862	1000	+	.	gene_id "MSTRG.86563"; transcript_id "MSTRG.86563.74"; exon_number "7";
chr19	StringTie	exon	4493982	4494057	1000	+	.	gene_id "MSTRG.86563"; transcript_id "MSTRG.86563.74"; exon_number "8";
chr19	StringTie	exon	4494166	4494475	1000	+	.	gene_id "MSTRG.86563"; transcript_id "MSTRG.86563.74"; exon_number "9";
chr19	StringTie	exon	4496302	4496405	1000	+	.	gene_id "MSTRG.86563"; transcript_id "MSTRG.86563.74"; exon_number "10";
chr19	StringTie	exon	4496919	4498031	1000	+	.	gene_id "MSTRG.86563"; transcript_id "MSTRG.86563.74"; exon_number "11";
chr19	StringTie	exon	4498306	4498376	1000	+	.	gene_id "MSTRG.86563"; transcript_id "MSTRG.86563.74"; exon_number "12";
chr19	StringTie	exon	4498814	4498915	1000	+	.	gene_id "MSTRG.86563"; transcript_id "MSTRG.86563.74"; exon_number "13";
chr19	StringTie	exon	4499491	4499704	1000	+	.	gene_id "MSTRG.86563"; transcript_id "MSTRG.86563.74"; exon_number "14";
chr19	StringTie	exon	4501191	4501317	1000	+	.	gene_id "MSTRG.86563"; transcript_id "MSTRG.86563.74"; exon_number "15";
chr19	StringTie	exon	4501911	4502269	1000	+	.	gene_id "MSTRG.86563"; transcript_id "MSTRG.86563.74"; exon_number "16";
chr19	StringTie	transcript	4474253	4502220	1000	+	.	gene_id "MSTRG.86563"; transcript_id "MSTRG.86563.75";
chr19	StringTie	exon	4474253	4474488	1000	+	.	gene_id "MSTRG.86563"; transcript_id "MSTRG.86563.75"; exon_number "1";
chr19	StringTie	exon	4475275	4475351	1000	+	.	gene_id "MSTRG.86563"; transcript_id "MSTRG.86563.75"; exon_number "2";
chr19	StringTie	exon	4475445	4475583	1000	+	.	gene_id "MSTRG.86563"; transcript_id "MSTRG.86563.75"; exon_number "3";
chr19	StringTie	exon	4488676	4488876	1000	+	.	gene_id "MSTRG.86563"; transcript_id "MSTRG.86563.75"; exon_number "4";
chr19	StringTie	exon	4491566	4491682	1000	+	.	gene_id "MSTRG.86563"; transcript_id "MSTRG.86563.75"; exon_number "5";
chr19	StringTie	exon	4491764	4491835	1000	+	.	gene_id "MSTRG.86563"; transcript_id "MSTRG.86563.75"; exon_number "6";
chr19	StringTie	exon	4493703	4493862	1000	+	.	gene_id "MSTRG.86563"; transcript_id "MSTRG.86563.75"; exon_number "7";
chr19	StringTie	exon	4493982	4494057	1000	+	.	gene_id "MSTRG.86563"; transcript_id "MSTRG.86563.75"; exon_number "8";
chr19	StringTie	exon	4494166	4494475	1000	+	.	gene_id "MSTRG.86563"; transcript_id "MSTRG.86563.75"; exon_number "9";
chr19	StringTie	exon	4496302	4496405	1000	+	.	gene_id "MSTRG.86563"; transcript_id "MSTRG.86563.75"; exon_number "10";
chr19	StringTie	exon	4497958	4498031	1000	+	.	gene_id "MSTRG.86563"; transcript_id "MSTRG.86563.75"; exon_number "11";
chr19	StringTie	exon	4498306	4498376	1000	+	.	gene_id "MSTRG.86563"; transcript_id "MSTRG.86563.75"; exon_number "12";
chr19	StringTie	exon	4498814	4498915	1000	+	.	gene_id "MSTRG.86563"; transcript_id "MSTRG.86563.75"; exon_number "13";
chr19	StringTie	exon	4499491	4499925	1000	+	.	gene_id "MSTRG.86563"; transcript_id "MSTRG.86563.75"; exon_number "14";
chr19	StringTie	exon	4501191	4501317	1000	+	.	gene_id "MSTRG.86563"; transcript_id "MSTRG.86563.75"; exon_number "15";
chr19	StringTie	exon	4501911	4502220	1000	+	.	gene_id "MSTRG.86563"; transcript_id "MSTRG.86563.75"; exon_number "16";
chr19	StringTie	transcript	4474320	4502257	1000	+	.	gene_id "MSTRG.86563"; transcript_id "MSTRG.86563.76";
chr19	StringTie	exon	4474320	4475030	1000	+	.	gene_id "MSTRG.86563"; transcript_id "MSTRG.86563.76"; exon_number "1";
chr19	StringTie	exon	4475275	4475351	1000	+	.	gene_id "MSTRG.86563"; transcript_id "MSTRG.86563.76"; exon_number "2";
chr19	StringTie	exon	4475445	4475583	1000	+	.	gene_id "MSTRG.86563"; transcript_id "MSTRG.86563.76"; exon_number "3";
chr19	StringTie	exon	4488676	4488876	1000	+	.	gene_id "MSTRG.86563"; transcript_id "MSTRG.86563.76"; exon_number "4";
chr19	StringTie	exon	4491566	4491682	1000	+	.	gene_id "MSTRG.86563"; transcript_id "MSTRG.86563.76"; exon_number "5";
chr19	StringTie	exon	4491764	4491835	1000	+	.	gene_id "MSTRG.86563"; transcript_id "MSTRG.86563.76"; exon_number "6";
chr19	StringTie	exon	4493703	4493862	1000	+	.	gene_id "MSTRG.86563"; transcript_id "MSTRG.86563.76"; exon_number "7";
chr19	StringTie	exon	4493982	4494057	1000	+	.	gene_id "MSTRG.86563"; transcript_id "MSTRG.86563.76"; exon_number "8";
chr19	StringTie	exon	4494166	4494475	1000	+	.	gene_id "MSTRG.86563"; transcript_id "MSTRG.86563.76"; exon_number "9";
chr19	StringTie	exon	4496302	4496405	1000	+	.	gene_id "MSTRG.86563"; transcript_id "MSTRG.86563.76"; exon_number "10";
chr19	StringTie	exon	4497958	4498031	1000	+	.	gene_id "MSTRG.86563"; transcript_id "MSTRG.86563.76"; exon_number "11";
chr19	StringTie	exon	4498306	4498376	1000	+	.	gene_id "MSTRG.86563"; transcript_id "MSTRG.86563.76"; exon_number "12";
chr19	StringTie	exon	4498814	4498915	1000	+	.	gene_id "MSTRG.86563"; transcript_id "MSTRG.86563.76"; exon_number "13";
chr19	StringTie	exon	4499491	4499704	1000	+	.	gene_id "MSTRG.86563"; transcript_id "MSTRG.86563.76"; exon_number "14";
chr19	StringTie	exon	4501191	4501317	1000	+	.	gene_id "MSTRG.86563"; transcript_id "MSTRG.86563.76"; exon_number "15";
chr19	StringTie	exon	4501911	4502257	1000	+	.	gene_id "MSTRG.86563"; transcript_id "MSTRG.86563.76"; exon_number "16";
chr19	StringTie	transcript	4474331	4502256	1000	+	.	gene_id "MSTRG.86563"; transcript_id "MSTRG.86563.77";
chr19	StringTie	exon	4474331	4474488	1000	+	.	gene_id "MSTRG.86563"; transcript_id "MSTRG.86563.77"; exon_number "1";
chr19	StringTie	exon	4475275	4475351	1000	+	.	gene_id "MSTRG.86563"; transcript_id "MSTRG.86563.77"; exon_number "2";
chr19	StringTie	exon	4475445	4475583	1000	+	.	gene_id "MSTRG.86563"; transcript_id "MSTRG.86563.77"; exon_number "3";
chr19	StringTie	exon	4488676	4488876	1000	+	.	gene_id "MSTRG.86563"; transcript_id "MSTRG.86563.77"; exon_number "4";
chr19	StringTie	exon	4491566	4491682	1000	+	.	gene_id "MSTRG.86563"; transcript_id "MSTRG.86563.77"; exon_number "5";
chr19	StringTie	exon	4491764	4491835	1000	+	.	gene_id "MSTRG.86563"; transcript_id "MSTRG.86563.77"; exon_number "6";
chr19	StringTie	exon	4493706	4493862	1000	+	.	gene_id "MSTRG.86563"; transcript_id "MSTRG.86563.77"; exon_number "7";
chr19	StringTie	exon	4493982	4494057	1000	+	.	gene_id "MSTRG.86563"; transcript_id "MSTRG.86563.77"; exon_number "8";
chr19	StringTie	exon	4494166	4494538	1000	+	.	gene_id "MSTRG.86563"; transcript_id "MSTRG.86563.77"; exon_number "9";
chr19	StringTie	exon	4496302	4496405	1000	+	.	gene_id "MSTRG.86563"; transcript_id "MSTRG.86563.77"; exon_number "10";
chr19	StringTie	exon	4497958	4498031	1000	+	.	gene_id "MSTRG.86563"; transcript_id "MSTRG.86563.77"; exon_number "11";
chr19	StringTie	exon	4498306	4498376	1000	+	.	gene_id "MSTRG.86563"; transcript_id "MSTRG.86563.77"; exon_number "12";
chr19	StringTie	exon	4498814	4498915	1000	+	.	gene_id "MSTRG.86563"; transcript_id "MSTRG.86563.77"; exon_number "13";
chr19	StringTie	exon	4499491	4499704	1000	+	.	gene_id "MSTRG.86563"; transcript_id "MSTRG.86563.77"; exon_number "14";
chr19	StringTie	exon	4501191	4501317	1000	+	.	gene_id "MSTRG.86563"; transcript_id "MSTRG.86563.77"; exon_number "15";
chr19	StringTie	exon	4501911	4502256	1000	+	.	gene_id "MSTRG.86563"; transcript_id "MSTRG.86563.77"; exon_number "16";
chr19	StringTie	transcript	4474348	4502220	1000	+	.	gene_id "MSTRG.86563"; transcript_id "MSTRG.86563.78";
chr19	StringTie	exon	4474348	4475030	1000	+	.	gene_id "MSTRG.86563"; transcript_id "MSTRG.86563.78"; exon_number "1";
chr19	StringTie	exon	4475275	4475351	1000	+	.	gene_id "MSTRG.86563"; transcript_id "MSTRG.86563.78"; exon_number "2";
chr19	StringTie	exon	4475445	4475583	1000	+	.	gene_id "MSTRG.86563"; transcript_id "MSTRG.86563.78"; exon_number "3";
chr19	StringTie	exon	4488676	4488876	1000	+	.	gene_id "MSTRG.86563"; transcript_id "MSTRG.86563.78"; exon_number "4";
chr19	StringTie	exon	4491566	4491682	1000	+	.	gene_id "MSTRG.86563"; transcript_id "MSTRG.86563.78"; exon_number "5";
chr19	StringTie	exon	4491764	4491835	1000	+	.	gene_id "MSTRG.86563"; transcript_id "MSTRG.86563.78"; exon_number "6";
chr19	StringTie	exon	4493703	4493862	1000	+	.	gene_id "MSTRG.86563"; transcript_id "MSTRG.86563.78"; exon_number "7";
chr19	StringTie	exon	4493982	4494057	1000	+	.	gene_id "MSTRG.86563"; transcript_id "MSTRG.86563.78"; exon_number "8";
chr19	StringTie	exon	4494166	4494475	1000	+	.	gene_id "MSTRG.86563"; transcript_id "MSTRG.86563.78"; exon_number "9";
chr19	StringTie	exon	4496302	4496405	1000	+	.	gene_id "MSTRG.86563"; transcript_id "MSTRG.86563.78"; exon_number "10";
chr19	StringTie	exon	4497958	4498031	1000	+	.	gene_id "MSTRG.86563"; transcript_id "MSTRG.86563.78"; exon_number "11";
chr19	StringTie	exon	4498306	4498376	1000	+	.	gene_id "MSTRG.86563"; transcript_id "MSTRG.86563.78"; exon_number "12";
chr19	StringTie	exon	4498814	4498915	1000	+	.	gene_id "MSTRG.86563"; transcript_id "MSTRG.86563.78"; exon_number "13";
chr19	StringTie	exon	4499491	4499704	1000	+	.	gene_id "MSTRG.86563"; transcript_id "MSTRG.86563.78"; exon_number "14";
chr19	StringTie	exon	4501191	4501317	1000	+	.	gene_id "MSTRG.86563"; transcript_id "MSTRG.86563.78"; exon_number "15";
chr19	StringTie	exon	4501914	4502220	1000	+	.	gene_id "MSTRG.86563"; transcript_id "MSTRG.86563.78"; exon_number "16";
chr19	StringTie	transcript	4474348	4502211	1000	+	.	gene_id "MSTRG.86563"; transcript_id "MSTRG.86563.79";
chr19	StringTie	exon	4474348	4474488	1000	+	.	gene_id "MSTRG.86563"; transcript_id "MSTRG.86563.79"; exon_number "1";
chr19	StringTie	exon	4475275	4475351	1000	+	.	gene_id "MSTRG.86563"; transcript_id "MSTRG.86563.79"; exon_number "2";
chr19	StringTie	exon	4475445	4475583	1000	+	.	gene_id "MSTRG.86563"; transcript_id "MSTRG.86563.79"; exon_number "3";
chr19	StringTie	exon	4488676	4488876	1000	+	.	gene_id "MSTRG.86563"; transcript_id "MSTRG.86563.79"; exon_number "4";
chr19	StringTie	exon	4491566	4491682	1000	+	.	gene_id "MSTRG.86563"; transcript_id "MSTRG.86563.79"; exon_number "5";
chr19	StringTie	exon	4491764	4491835	1000	+	.	gene_id "MSTRG.86563"; transcript_id "MSTRG.86563.79"; exon_number "6";
chr19	StringTie	exon	4493703	4493862	1000	+	.	gene_id "MSTRG.86563"; transcript_id "MSTRG.86563.79"; exon_number "7";
chr19	StringTie	exon	4493982	4494057	1000	+	.	gene_id "MSTRG.86563"; transcript_id "MSTRG.86563.79"; exon_number "8";
chr19	StringTie	exon	4494166	4494475	1000	+	.	gene_id "MSTRG.86563"; transcript_id "MSTRG.86563.79"; exon_number "9";
chr19	StringTie	exon	4496302	4496405	1000	+	.	gene_id "MSTRG.86563"; transcript_id "MSTRG.86563.79"; exon_number "10";
chr19	StringTie	exon	4497958	4498031	1000	+	.	gene_id "MSTRG.86563"; transcript_id "MSTRG.86563.79"; exon_number "11";
chr19	StringTie	exon	4498306	4498376	1000	+	.	gene_id "MSTRG.86563"; transcript_id "MSTRG.86563.79"; exon_number "12";
chr19	StringTie	exon	4498814	4498915	1000	+	.	gene_id "MSTRG.86563"; transcript_id "MSTRG.86563.79"; exon_number "13";
chr19	StringTie	exon	4499491	4499704	1000	+	.	gene_id "MSTRG.86563"; transcript_id "MSTRG.86563.79"; exon_number "14";
chr19	StringTie	exon	4501191	4501317	1000	+	.	gene_id "MSTRG.86563"; transcript_id "MSTRG.86563.79"; exon_number "15";
chr19	StringTie	exon	4501914	4502211	1000	+	.	gene_id "MSTRG.86563"; transcript_id "MSTRG.86563.79"; exon_number "16";
chr19	StringTie	transcript	4472106	4502258	1000	+	.	gene_id "MSTRG.86563"; transcript_id "MSTRG.86563.8";
chr19	StringTie	exon	4472106	4472422	1000	+	.	gene_id "MSTRG.86563"; transcript_id "MSTRG.86563.8"; exon_number "1";
chr19	StringTie	exon	4475275	4475351	1000	+	.	gene_id "MSTRG.86563"; transcript_id "MSTRG.86563.8"; exon_number "2";
chr19	StringTie	exon	4475445	4475583	1000	+	.	gene_id "MSTRG.86563"; transcript_id "MSTRG.86563.8"; exon_number "3";
chr19	StringTie	exon	4488676	4488876	1000	+	.	gene_id "MSTRG.86563"; transcript_id "MSTRG.86563.8"; exon_number "4";
chr19	StringTie	exon	4491566	4491682	1000	+	.	gene_id "MSTRG.86563"; transcript_id "MSTRG.86563.8"; exon_number "5";
chr19	StringTie	exon	4491764	4491835	1000	+	.	gene_id "MSTRG.86563"; transcript_id "MSTRG.86563.8"; exon_number "6";
chr19	StringTie	exon	4493706	4493862	1000	+	.	gene_id "MSTRG.86563"; transcript_id "MSTRG.86563.8"; exon_number "7";
chr19	StringTie	exon	4493982	4494057	1000	+	.	gene_id "MSTRG.86563"; transcript_id "MSTRG.86563.8"; exon_number "8";
chr19	StringTie	exon	4494166	4494235	1000	+	.	gene_id "MSTRG.86563"; transcript_id "MSTRG.86563.8"; exon_number "9";
chr19	StringTie	exon	4494335	4494475	1000	+	.	gene_id "MSTRG.86563"; transcript_id "MSTRG.86563.8"; exon_number "10";
chr19	StringTie	exon	4496302	4496405	1000	+	.	gene_id "MSTRG.86563"; transcript_id "MSTRG.86563.8"; exon_number "11";
chr19	StringTie	exon	4497958	4498031	1000	+	.	gene_id "MSTRG.86563"; transcript_id "MSTRG.86563.8"; exon_number "12";
chr19	StringTie	exon	4498306	4498376	1000	+	.	gene_id "MSTRG.86563"; transcript_id "MSTRG.86563.8"; exon_number "13";
chr19	StringTie	exon	4498814	4498915	1000	+	.	gene_id "MSTRG.86563"; transcript_id "MSTRG.86563.8"; exon_number "14";
chr19	StringTie	exon	4499491	4499704	1000	+	.	gene_id "MSTRG.86563"; transcript_id "MSTRG.86563.8"; exon_number "15";
chr19	StringTie	exon	4501191	4501317	1000	+	.	gene_id "MSTRG.86563"; transcript_id "MSTRG.86563.8"; exon_number "16";
chr19	StringTie	exon	4501911	4502258	1000	+	.	gene_id "MSTRG.86563"; transcript_id "MSTRG.86563.8"; exon_number "17";
chr19	StringTie	transcript	4474476	4502211	1000	+	.	gene_id "MSTRG.86563"; transcript_id "MSTRG.86563.80";
chr19	StringTie	exon	4474476	4474488	1000	+	.	gene_id "MSTRG.86563"; transcript_id "MSTRG.86563.80"; exon_number "1";
chr19	StringTie	exon	4475275	4475351	1000	+	.	gene_id "MSTRG.86563"; transcript_id "MSTRG.86563.80"; exon_number "2";
chr19	StringTie	exon	4475445	4475583	1000	+	.	gene_id "MSTRG.86563"; transcript_id "MSTRG.86563.80"; exon_number "3";
chr19	StringTie	exon	4488676	4488876	1000	+	.	gene_id "MSTRG.86563"; transcript_id "MSTRG.86563.80"; exon_number "4";
chr19	StringTie	exon	4491566	4491680	1000	+	.	gene_id "MSTRG.86563"; transcript_id "MSTRG.86563.80"; exon_number "5";
chr19	StringTie	exon	4491764	4491835	1000	+	.	gene_id "MSTRG.86563"; transcript_id "MSTRG.86563.80"; exon_number "6";
chr19	StringTie	exon	4493703	4493862	1000	+	.	gene_id "MSTRG.86563"; transcript_id "MSTRG.86563.80"; exon_number "7";
chr19	StringTie	exon	4493982	4494057	1000	+	.	gene_id "MSTRG.86563"; transcript_id "MSTRG.86563.80"; exon_number "8";
chr19	StringTie	exon	4494166	4494475	1000	+	.	gene_id "MSTRG.86563"; transcript_id "MSTRG.86563.80"; exon_number "9";
chr19	StringTie	exon	4496302	4496405	1000	+	.	gene_id "MSTRG.86563"; transcript_id "MSTRG.86563.80"; exon_number "10";
chr19	StringTie	exon	4497958	4498031	1000	+	.	gene_id "MSTRG.86563"; transcript_id "MSTRG.86563.80"; exon_number "11";
chr19	StringTie	exon	4498306	4498376	1000	+	.	gene_id "MSTRG.86563"; transcript_id "MSTRG.86563.80"; exon_number "12";
chr19	StringTie	exon	4498814	4498915	1000	+	.	gene_id "MSTRG.86563"; transcript_id "MSTRG.86563.80"; exon_number "13";
chr19	StringTie	exon	4499491	4499704	1000	+	.	gene_id "MSTRG.86563"; transcript_id "MSTRG.86563.80"; exon_number "14";
chr19	StringTie	exon	4501191	4501317	1000	+	.	gene_id "MSTRG.86563"; transcript_id "MSTRG.86563.80"; exon_number "15";
chr19	StringTie	exon	4501911	4502211	1000	+	.	gene_id "MSTRG.86563"; transcript_id "MSTRG.86563.80"; exon_number "16";
chr19	StringTie	transcript	4474502	4502220	1000	+	.	gene_id "MSTRG.86563"; transcript_id "MSTRG.86563.81";
chr19	StringTie	exon	4474502	4475030	1000	+	.	gene_id "MSTRG.86563"; transcript_id "MSTRG.86563.81"; exon_number "1";
chr19	StringTie	exon	4475275	4475351	1000	+	.	gene_id "MSTRG.86563"; transcript_id "MSTRG.86563.81"; exon_number "2";
chr19	StringTie	exon	4475445	4475583	1000	+	.	gene_id "MSTRG.86563"; transcript_id "MSTRG.86563.81"; exon_number "3";
chr19	StringTie	exon	4488676	4488876	1000	+	.	gene_id "MSTRG.86563"; transcript_id "MSTRG.86563.81"; exon_number "4";
chr19	StringTie	exon	4491566	4491682	1000	+	.	gene_id "MSTRG.86563"; transcript_id "MSTRG.86563.81"; exon_number "5";
chr19	StringTie	exon	4491764	4491840	1000	+	.	gene_id "MSTRG.86563"; transcript_id "MSTRG.86563.81"; exon_number "6";
chr19	StringTie	exon	4493706	4493862	1000	+	.	gene_id "MSTRG.86563"; transcript_id "MSTRG.86563.81"; exon_number "7";
chr19	StringTie	exon	4493982	4494057	1000	+	.	gene_id "MSTRG.86563"; transcript_id "MSTRG.86563.81"; exon_number "8";
chr19	StringTie	exon	4494166	4494270	1000	+	.	gene_id "MSTRG.86563"; transcript_id "MSTRG.86563.81"; exon_number "9";
chr19	StringTie	exon	4494310	4494475	1000	+	.	gene_id "MSTRG.86563"; transcript_id "MSTRG.86563.81"; exon_number "10";
chr19	StringTie	exon	4496302	4496405	1000	+	.	gene_id "MSTRG.86563"; transcript_id "MSTRG.86563.81"; exon_number "11";
chr19	StringTie	exon	4497958	4498031	1000	+	.	gene_id "MSTRG.86563"; transcript_id "MSTRG.86563.81"; exon_number "12";
chr19	StringTie	exon	4498306	4498376	1000	+	.	gene_id "MSTRG.86563"; transcript_id "MSTRG.86563.81"; exon_number "13";
chr19	StringTie	exon	4498814	4498915	1000	+	.	gene_id "MSTRG.86563"; transcript_id "MSTRG.86563.81"; exon_number "14";
chr19	StringTie	exon	4499491	4499704	1000	+	.	gene_id "MSTRG.86563"; transcript_id "MSTRG.86563.81"; exon_number "15";
chr19	StringTie	exon	4501191	4501317	1000	+	.	gene_id "MSTRG.86563"; transcript_id "MSTRG.86563.81"; exon_number "16";
chr19	StringTie	exon	4501911	4502220	1000	+	.	gene_id "MSTRG.86563"; transcript_id "MSTRG.86563.81"; exon_number "17";
chr19	StringTie	transcript	4474622	4502268	1000	+	.	gene_id "MSTRG.86563"; transcript_id "MSTRG.86563.82";
chr19	StringTie	exon	4474622	4475030	1000	+	.	gene_id "MSTRG.86563"; transcript_id "MSTRG.86563.82"; exon_number "1";
chr19	StringTie	exon	4475275	4475351	1000	+	.	gene_id "MSTRG.86563"; transcript_id "MSTRG.86563.82"; exon_number "2";
chr19	StringTie	exon	4475445	4475583	1000	+	.	gene_id "MSTRG.86563"; transcript_id "MSTRG.86563.82"; exon_number "3";
chr19	StringTie	exon	4488676	4488876	1000	+	.	gene_id "MSTRG.86563"; transcript_id "MSTRG.86563.82"; exon_number "4";
chr19	StringTie	exon	4491566	4491682	1000	+	.	gene_id "MSTRG.86563"; transcript_id "MSTRG.86563.82"; exon_number "5";
chr19	StringTie	exon	4491764	4491835	1000	+	.	gene_id "MSTRG.86563"; transcript_id "MSTRG.86563.82"; exon_number "6";
chr19	StringTie	exon	4493706	4493862	1000	+	.	gene_id "MSTRG.86563"; transcript_id "MSTRG.86563.82"; exon_number "7";
chr19	StringTie	exon	4493982	4494057	1000	+	.	gene_id "MSTRG.86563"; transcript_id "MSTRG.86563.82"; exon_number "8";
chr19	StringTie	exon	4494166	4494475	1000	+	.	gene_id "MSTRG.86563"; transcript_id "MSTRG.86563.82"; exon_number "9";
chr19	StringTie	exon	4496302	4496405	1000	+	.	gene_id "MSTRG.86563"; transcript_id "MSTRG.86563.82"; exon_number "10";
chr19	StringTie	exon	4497958	4498031	1000	+	.	gene_id "MSTRG.86563"; transcript_id "MSTRG.86563.82"; exon_number "11";
chr19	StringTie	exon	4498306	4498376	1000	+	.	gene_id "MSTRG.86563"; transcript_id "MSTRG.86563.82"; exon_number "12";
chr19	StringTie	exon	4498814	4498915	1000	+	.	gene_id "MSTRG.86563"; transcript_id "MSTRG.86563.82"; exon_number "13";
chr19	StringTie	exon	4499491	4499704	1000	+	.	gene_id "MSTRG.86563"; transcript_id "MSTRG.86563.82"; exon_number "14";
chr19	StringTie	exon	4501191	4501317	1000	+	.	gene_id "MSTRG.86563"; transcript_id "MSTRG.86563.82"; exon_number "15";
chr19	StringTie	exon	4501914	4502268	1000	+	.	gene_id "MSTRG.86563"; transcript_id "MSTRG.86563.82"; exon_number "16";
chr19	StringTie	transcript	4474634	4502220	1000	+	.	gene_id "MSTRG.86563"; transcript_id "MSTRG.86563.83";
chr19	StringTie	exon	4474634	4475030	1000	+	.	gene_id "MSTRG.86563"; transcript_id "MSTRG.86563.83"; exon_number "1";
chr19	StringTie	exon	4475275	4475351	1000	+	.	gene_id "MSTRG.86563"; transcript_id "MSTRG.86563.83"; exon_number "2";
chr19	StringTie	exon	4475445	4475583	1000	+	.	gene_id "MSTRG.86563"; transcript_id "MSTRG.86563.83"; exon_number "3";
chr19	StringTie	exon	4488676	4488876	1000	+	.	gene_id "MSTRG.86563"; transcript_id "MSTRG.86563.83"; exon_number "4";
chr19	StringTie	exon	4491566	4491682	1000	+	.	gene_id "MSTRG.86563"; transcript_id "MSTRG.86563.83"; exon_number "5";
chr19	StringTie	exon	4491764	4491835	1000	+	.	gene_id "MSTRG.86563"; transcript_id "MSTRG.86563.83"; exon_number "6";
chr19	StringTie	exon	4493706	4493862	1000	+	.	gene_id "MSTRG.86563"; transcript_id "MSTRG.86563.83"; exon_number "7";
chr19	StringTie	exon	4493982	4494057	1000	+	.	gene_id "MSTRG.86563"; transcript_id "MSTRG.86563.83"; exon_number "8";
chr19	StringTie	exon	4494166	4494475	1000	+	.	gene_id "MSTRG.86563"; transcript_id "MSTRG.86563.83"; exon_number "9";
chr19	StringTie	exon	4496302	4496405	1000	+	.	gene_id "MSTRG.86563"; transcript_id "MSTRG.86563.83"; exon_number "10";
chr19	StringTie	exon	4497958	4498031	1000	+	.	gene_id "MSTRG.86563"; transcript_id "MSTRG.86563.83"; exon_number "11";
chr19	StringTie	exon	4498306	4498376	1000	+	.	gene_id "MSTRG.86563"; transcript_id "MSTRG.86563.83"; exon_number "12";
chr19	StringTie	exon	4498814	4498915	1000	+	.	gene_id "MSTRG.86563"; transcript_id "MSTRG.86563.83"; exon_number "13";
chr19	StringTie	exon	4499491	4499704	1000	+	.	gene_id "MSTRG.86563"; transcript_id "MSTRG.86563.83"; exon_number "14";
chr19	StringTie	exon	4501191	4501317	1000	+	.	gene_id "MSTRG.86563"; transcript_id "MSTRG.86563.83"; exon_number "15";
chr19	StringTie	exon	4501462	4502220	1000	+	.	gene_id "MSTRG.86563"; transcript_id "MSTRG.86563.83"; exon_number "16";
chr19	StringTie	transcript	4474652	4502220	1000	+	.	gene_id "MSTRG.86563"; transcript_id "MSTRG.86563.84";
chr19	StringTie	exon	4474652	4475030	1000	+	.	gene_id "MSTRG.86563"; transcript_id "MSTRG.86563.84"; exon_number "1";
chr19	StringTie	exon	4475275	4475351	1000	+	.	gene_id "MSTRG.86563"; transcript_id "MSTRG.86563.84"; exon_number "2";
chr19	StringTie	exon	4475445	4475583	1000	+	.	gene_id "MSTRG.86563"; transcript_id "MSTRG.86563.84"; exon_number "3";
chr19	StringTie	exon	4488676	4488876	1000	+	.	gene_id "MSTRG.86563"; transcript_id "MSTRG.86563.84"; exon_number "4";
chr19	StringTie	exon	4491566	4491682	1000	+	.	gene_id "MSTRG.86563"; transcript_id "MSTRG.86563.84"; exon_number "5";
chr19	StringTie	exon	4491764	4491835	1000	+	.	gene_id "MSTRG.86563"; transcript_id "MSTRG.86563.84"; exon_number "6";
chr19	StringTie	exon	4493706	4493862	1000	+	.	gene_id "MSTRG.86563"; transcript_id "MSTRG.86563.84"; exon_number "7";
chr19	StringTie	exon	4493982	4494057	1000	+	.	gene_id "MSTRG.86563"; transcript_id "MSTRG.86563.84"; exon_number "8";
chr19	StringTie	exon	4494166	4494475	1000	+	.	gene_id "MSTRG.86563"; transcript_id "MSTRG.86563.84"; exon_number "9";
chr19	StringTie	exon	4496302	4496405	1000	+	.	gene_id "MSTRG.86563"; transcript_id "MSTRG.86563.84"; exon_number "10";
chr19	StringTie	exon	4497958	4498031	1000	+	.	gene_id "MSTRG.86563"; transcript_id "MSTRG.86563.84"; exon_number "11";
chr19	StringTie	exon	4498306	4498376	1000	+	.	gene_id "MSTRG.86563"; transcript_id "MSTRG.86563.84"; exon_number "12";
chr19	StringTie	exon	4498814	4498915	1000	+	.	gene_id "MSTRG.86563"; transcript_id "MSTRG.86563.84"; exon_number "13";
chr19	StringTie	exon	4499491	4499529	1000	+	.	gene_id "MSTRG.86563"; transcript_id "MSTRG.86563.84"; exon_number "14";
chr19	StringTie	exon	4499638	4499704	1000	+	.	gene_id "MSTRG.86563"; transcript_id "MSTRG.86563.84"; exon_number "15";
chr19	StringTie	exon	4501191	4501317	1000	+	.	gene_id "MSTRG.86563"; transcript_id "MSTRG.86563.84"; exon_number "16";
chr19	StringTie	exon	4501914	4502220	1000	+	.	gene_id "MSTRG.86563"; transcript_id "MSTRG.86563.84"; exon_number "17";
chr19	StringTie	transcript	4474752	4502232	1000	+	.	gene_id "MSTRG.86563"; transcript_id "MSTRG.86563.85";
chr19	StringTie	exon	4474752	4475030	1000	+	.	gene_id "MSTRG.86563"; transcript_id "MSTRG.86563.85"; exon_number "1";
chr19	StringTie	exon	4475275	4475351	1000	+	.	gene_id "MSTRG.86563"; transcript_id "MSTRG.86563.85"; exon_number "2";
chr19	StringTie	exon	4475445	4475583	1000	+	.	gene_id "MSTRG.86563"; transcript_id "MSTRG.86563.85"; exon_number "3";
chr19	StringTie	exon	4488676	4488876	1000	+	.	gene_id "MSTRG.86563"; transcript_id "MSTRG.86563.85"; exon_number "4";
chr19	StringTie	exon	4491566	4491682	1000	+	.	gene_id "MSTRG.86563"; transcript_id "MSTRG.86563.85"; exon_number "5";
chr19	StringTie	exon	4491764	4491835	1000	+	.	gene_id "MSTRG.86563"; transcript_id "MSTRG.86563.85"; exon_number "6";
chr19	StringTie	exon	4493706	4493862	1000	+	.	gene_id "MSTRG.86563"; transcript_id "MSTRG.86563.85"; exon_number "7";
chr19	StringTie	exon	4493982	4494057	1000	+	.	gene_id "MSTRG.86563"; transcript_id "MSTRG.86563.85"; exon_number "8";
chr19	StringTie	exon	4494166	4494475	1000	+	.	gene_id "MSTRG.86563"; transcript_id "MSTRG.86563.85"; exon_number "9";
chr19	StringTie	exon	4496302	4496405	1000	+	.	gene_id "MSTRG.86563"; transcript_id "MSTRG.86563.85"; exon_number "10";
chr19	StringTie	exon	4496919	4497340	1000	+	.	gene_id "MSTRG.86563"; transcript_id "MSTRG.86563.85"; exon_number "11";
chr19	StringTie	exon	4497958	4498031	1000	+	.	gene_id "MSTRG.86563"; transcript_id "MSTRG.86563.85"; exon_number "12";
chr19	StringTie	exon	4498306	4498376	1000	+	.	gene_id "MSTRG.86563"; transcript_id "MSTRG.86563.85"; exon_number "13";
chr19	StringTie	exon	4498814	4498915	1000	+	.	gene_id "MSTRG.86563"; transcript_id "MSTRG.86563.85"; exon_number "14";
chr19	StringTie	exon	4499491	4499704	1000	+	.	gene_id "MSTRG.86563"; transcript_id "MSTRG.86563.85"; exon_number "15";
chr19	StringTie	exon	4501191	4501317	1000	+	.	gene_id "MSTRG.86563"; transcript_id "MSTRG.86563.85"; exon_number "16";
chr19	StringTie	exon	4501911	4502232	1000	+	.	gene_id "MSTRG.86563"; transcript_id "MSTRG.86563.85"; exon_number "17";
chr19	StringTie	transcript	4474761	4502256	1000	+	.	gene_id "MSTRG.86563"; transcript_id "MSTRG.86563.86";
chr19	StringTie	exon	4474761	4475030	1000	+	.	gene_id "MSTRG.86563"; transcript_id "MSTRG.86563.86"; exon_number "1";
chr19	StringTie	exon	4475275	4475351	1000	+	.	gene_id "MSTRG.86563"; transcript_id "MSTRG.86563.86"; exon_number "2";
chr19	StringTie	exon	4475445	4475583	1000	+	.	gene_id "MSTRG.86563"; transcript_id "MSTRG.86563.86"; exon_number "3";
chr19	StringTie	exon	4488676	4488876	1000	+	.	gene_id "MSTRG.86563"; transcript_id "MSTRG.86563.86"; exon_number "4";
chr19	StringTie	exon	4491566	4491682	1000	+	.	gene_id "MSTRG.86563"; transcript_id "MSTRG.86563.86"; exon_number "5";
chr19	StringTie	exon	4491764	4491835	1000	+	.	gene_id "MSTRG.86563"; transcript_id "MSTRG.86563.86"; exon_number "6";
chr19	StringTie	exon	4493706	4493862	1000	+	.	gene_id "MSTRG.86563"; transcript_id "MSTRG.86563.86"; exon_number "7";
chr19	StringTie	exon	4493982	4494057	1000	+	.	gene_id "MSTRG.86563"; transcript_id "MSTRG.86563.86"; exon_number "8";
chr19	StringTie	exon	4494166	4494475	1000	+	.	gene_id "MSTRG.86563"; transcript_id "MSTRG.86563.86"; exon_number "9";
chr19	StringTie	exon	4496302	4496405	1000	+	.	gene_id "MSTRG.86563"; transcript_id "MSTRG.86563.86"; exon_number "10";
chr19	StringTie	exon	4496919	4497017	1000	+	.	gene_id "MSTRG.86563"; transcript_id "MSTRG.86563.86"; exon_number "11";
chr19	StringTie	exon	4497958	4498031	1000	+	.	gene_id "MSTRG.86563"; transcript_id "MSTRG.86563.86"; exon_number "12";
chr19	StringTie	exon	4498306	4498376	1000	+	.	gene_id "MSTRG.86563"; transcript_id "MSTRG.86563.86"; exon_number "13";
chr19	StringTie	exon	4498814	4498915	1000	+	.	gene_id "MSTRG.86563"; transcript_id "MSTRG.86563.86"; exon_number "14";
chr19	StringTie	exon	4499491	4499704	1000	+	.	gene_id "MSTRG.86563"; transcript_id "MSTRG.86563.86"; exon_number "15";
chr19	StringTie	exon	4501191	4501317	1000	+	.	gene_id "MSTRG.86563"; transcript_id "MSTRG.86563.86"; exon_number "16";
chr19	StringTie	exon	4501911	4502256	1000	+	.	gene_id "MSTRG.86563"; transcript_id "MSTRG.86563.86"; exon_number "17";
chr19	StringTie	transcript	4474794	4502248	1000	+	.	gene_id "MSTRG.86563"; transcript_id "MSTRG.86563.87";
chr19	StringTie	exon	4474794	4475030	1000	+	.	gene_id "MSTRG.86563"; transcript_id "MSTRG.86563.87"; exon_number "1";
chr19	StringTie	exon	4475275	4475351	1000	+	.	gene_id "MSTRG.86563"; transcript_id "MSTRG.86563.87"; exon_number "2";
chr19	StringTie	exon	4475445	4475583	1000	+	.	gene_id "MSTRG.86563"; transcript_id "MSTRG.86563.87"; exon_number "3";
chr19	StringTie	exon	4488676	4488876	1000	+	.	gene_id "MSTRG.86563"; transcript_id "MSTRG.86563.87"; exon_number "4";
chr19	StringTie	exon	4491566	4491682	1000	+	.	gene_id "MSTRG.86563"; transcript_id "MSTRG.86563.87"; exon_number "5";
chr19	StringTie	exon	4491764	4491835	1000	+	.	gene_id "MSTRG.86563"; transcript_id "MSTRG.86563.87"; exon_number "6";
chr19	StringTie	exon	4493703	4493862	1000	+	.	gene_id "MSTRG.86563"; transcript_id "MSTRG.86563.87"; exon_number "7";
chr19	StringTie	exon	4493982	4494057	1000	+	.	gene_id "MSTRG.86563"; transcript_id "MSTRG.86563.87"; exon_number "8";
chr19	StringTie	exon	4494172	4494475	1000	+	.	gene_id "MSTRG.86563"; transcript_id "MSTRG.86563.87"; exon_number "9";
chr19	StringTie	exon	4496302	4496405	1000	+	.	gene_id "MSTRG.86563"; transcript_id "MSTRG.86563.87"; exon_number "10";
chr19	StringTie	exon	4497958	4498031	1000	+	.	gene_id "MSTRG.86563"; transcript_id "MSTRG.86563.87"; exon_number "11";
chr19	StringTie	exon	4498306	4498376	1000	+	.	gene_id "MSTRG.86563"; transcript_id "MSTRG.86563.87"; exon_number "12";
chr19	StringTie	exon	4498814	4498915	1000	+	.	gene_id "MSTRG.86563"; transcript_id "MSTRG.86563.87"; exon_number "13";
chr19	StringTie	exon	4499491	4499704	1000	+	.	gene_id "MSTRG.86563"; transcript_id "MSTRG.86563.87"; exon_number "14";
chr19	StringTie	exon	4501191	4501317	1000	+	.	gene_id "MSTRG.86563"; transcript_id "MSTRG.86563.87"; exon_number "15";
chr19	StringTie	exon	4501911	4502248	1000	+	.	gene_id "MSTRG.86563"; transcript_id "MSTRG.86563.87"; exon_number "16";
chr19	StringTie	transcript	4474821	4502219	1000	+	.	gene_id "MSTRG.86563"; transcript_id "MSTRG.86563.88";
chr19	StringTie	exon	4474821	4475030	1000	+	.	gene_id "MSTRG.86563"; transcript_id "MSTRG.86563.88"; exon_number "1";
chr19	StringTie	exon	4475275	4475351	1000	+	.	gene_id "MSTRG.86563"; transcript_id "MSTRG.86563.88"; exon_number "2";
chr19	StringTie	exon	4475445	4475583	1000	+	.	gene_id "MSTRG.86563"; transcript_id "MSTRG.86563.88"; exon_number "3";
chr19	StringTie	exon	4488676	4488876	1000	+	.	gene_id "MSTRG.86563"; transcript_id "MSTRG.86563.88"; exon_number "4";
chr19	StringTie	exon	4491550	4491682	1000	+	.	gene_id "MSTRG.86563"; transcript_id "MSTRG.86563.88"; exon_number "5";
chr19	StringTie	exon	4491764	4491835	1000	+	.	gene_id "MSTRG.86563"; transcript_id "MSTRG.86563.88"; exon_number "6";
chr19	StringTie	exon	4493703	4493862	1000	+	.	gene_id "MSTRG.86563"; transcript_id "MSTRG.86563.88"; exon_number "7";
chr19	StringTie	exon	4493982	4494057	1000	+	.	gene_id "MSTRG.86563"; transcript_id "MSTRG.86563.88"; exon_number "8";
chr19	StringTie	exon	4494166	4494214	1000	+	.	gene_id "MSTRG.86563"; transcript_id "MSTRG.86563.88"; exon_number "9";
chr19	StringTie	exon	4494236	4494475	1000	+	.	gene_id "MSTRG.86563"; transcript_id "MSTRG.86563.88"; exon_number "10";
chr19	StringTie	exon	4496302	4496405	1000	+	.	gene_id "MSTRG.86563"; transcript_id "MSTRG.86563.88"; exon_number "11";
chr19	StringTie	exon	4497958	4498031	1000	+	.	gene_id "MSTRG.86563"; transcript_id "MSTRG.86563.88"; exon_number "12";
chr19	StringTie	exon	4498306	4498376	1000	+	.	gene_id "MSTRG.86563"; transcript_id "MSTRG.86563.88"; exon_number "13";
chr19	StringTie	exon	4498814	4498915	1000	+	.	gene_id "MSTRG.86563"; transcript_id "MSTRG.86563.88"; exon_number "14";
chr19	StringTie	exon	4499491	4499704	1000	+	.	gene_id "MSTRG.86563"; transcript_id "MSTRG.86563.88"; exon_number "15";
chr19	StringTie	exon	4501191	4501317	1000	+	.	gene_id "MSTRG.86563"; transcript_id "MSTRG.86563.88"; exon_number "16";
chr19	StringTie	exon	4501911	4502219	1000	+	.	gene_id "MSTRG.86563"; transcript_id "MSTRG.86563.88"; exon_number "17";
chr19	StringTie	transcript	4474825	4502248	1000	+	.	gene_id "MSTRG.86563"; transcript_id "MSTRG.86563.89";
chr19	StringTie	exon	4474825	4475351	1000	+	.	gene_id "MSTRG.86563"; transcript_id "MSTRG.86563.89"; exon_number "1";
chr19	StringTie	exon	4475445	4475583	1000	+	.	gene_id "MSTRG.86563"; transcript_id "MSTRG.86563.89"; exon_number "2";
chr19	StringTie	exon	4488676	4488876	1000	+	.	gene_id "MSTRG.86563"; transcript_id "MSTRG.86563.89"; exon_number "3";
chr19	StringTie	exon	4491566	4491682	1000	+	.	gene_id "MSTRG.86563"; transcript_id "MSTRG.86563.89"; exon_number "4";
chr19	StringTie	exon	4491764	4491835	1000	+	.	gene_id "MSTRG.86563"; transcript_id "MSTRG.86563.89"; exon_number "5";
chr19	StringTie	exon	4493706	4493862	1000	+	.	gene_id "MSTRG.86563"; transcript_id "MSTRG.86563.89"; exon_number "6";
chr19	StringTie	exon	4493982	4494057	1000	+	.	gene_id "MSTRG.86563"; transcript_id "MSTRG.86563.89"; exon_number "7";
chr19	StringTie	exon	4494166	4494475	1000	+	.	gene_id "MSTRG.86563"; transcript_id "MSTRG.86563.89"; exon_number "8";
chr19	StringTie	exon	4496302	4496405	1000	+	.	gene_id "MSTRG.86563"; transcript_id "MSTRG.86563.89"; exon_number "9";
chr19	StringTie	exon	4497958	4498031	1000	+	.	gene_id "MSTRG.86563"; transcript_id "MSTRG.86563.89"; exon_number "10";
chr19	StringTie	exon	4498308	4498376	1000	+	.	gene_id "MSTRG.86563"; transcript_id "MSTRG.86563.89"; exon_number "11";
chr19	StringTie	exon	4498814	4498915	1000	+	.	gene_id "MSTRG.86563"; transcript_id "MSTRG.86563.89"; exon_number "12";
chr19	StringTie	exon	4499491	4499704	1000	+	.	gene_id "MSTRG.86563"; transcript_id "MSTRG.86563.89"; exon_number "13";
chr19	StringTie	exon	4501191	4501317	1000	+	.	gene_id "MSTRG.86563"; transcript_id "MSTRG.86563.89"; exon_number "14";
chr19	StringTie	exon	4501911	4502248	1000	+	.	gene_id "MSTRG.86563"; transcript_id "MSTRG.86563.89"; exon_number "15";
chr19	StringTie	transcript	4472115	4502256	1000	+	.	gene_id "MSTRG.86563"; transcript_id "MSTRG.86563.9";
chr19	StringTie	exon	4472115	4472422	1000	+	.	gene_id "MSTRG.86563"; transcript_id "MSTRG.86563.9"; exon_number "1";
chr19	StringTie	exon	4475275	4475351	1000	+	.	gene_id "MSTRG.86563"; transcript_id "MSTRG.86563.9"; exon_number "2";
chr19	StringTie	exon	4475445	4475583	1000	+	.	gene_id "MSTRG.86563"; transcript_id "MSTRG.86563.9"; exon_number "3";
chr19	StringTie	exon	4488676	4488876	1000	+	.	gene_id "MSTRG.86563"; transcript_id "MSTRG.86563.9"; exon_number "4";
chr19	StringTie	exon	4491566	4491682	1000	+	.	gene_id "MSTRG.86563"; transcript_id "MSTRG.86563.9"; exon_number "5";
chr19	StringTie	exon	4491764	4491835	1000	+	.	gene_id "MSTRG.86563"; transcript_id "MSTRG.86563.9"; exon_number "6";
chr19	StringTie	exon	4493706	4493862	1000	+	.	gene_id "MSTRG.86563"; transcript_id "MSTRG.86563.9"; exon_number "7";
chr19	StringTie	exon	4493982	4494057	1000	+	.	gene_id "MSTRG.86563"; transcript_id "MSTRG.86563.9"; exon_number "8";
chr19	StringTie	exon	4494166	4494475	1000	+	.	gene_id "MSTRG.86563"; transcript_id "MSTRG.86563.9"; exon_number "9";
chr19	StringTie	exon	4496302	4496405	1000	+	.	gene_id "MSTRG.86563"; transcript_id "MSTRG.86563.9"; exon_number "10";
chr19	StringTie	exon	4497958	4498031	1000	+	.	gene_id "MSTRG.86563"; transcript_id "MSTRG.86563.9"; exon_number "11";
chr19	StringTie	exon	4498306	4498376	1000	+	.	gene_id "MSTRG.86563"; transcript_id "MSTRG.86563.9"; exon_number "12";
chr19	StringTie	exon	4498814	4498915	1000	+	.	gene_id "MSTRG.86563"; transcript_id "MSTRG.86563.9"; exon_number "13";
chr19	StringTie	exon	4499491	4499529	1000	+	.	gene_id "MSTRG.86563"; transcript_id "MSTRG.86563.9"; exon_number "14";
chr19	StringTie	exon	4499638	4499704	1000	+	.	gene_id "MSTRG.86563"; transcript_id "MSTRG.86563.9"; exon_number "15";
chr19	StringTie	exon	4501191	4501317	1000	+	.	gene_id "MSTRG.86563"; transcript_id "MSTRG.86563.9"; exon_number "16";
chr19	StringTie	exon	4501914	4502256	1000	+	.	gene_id "MSTRG.86563"; transcript_id "MSTRG.86563.9"; exon_number "17";
chr19	StringTie	transcript	4474840	4502219	1000	+	.	gene_id "MSTRG.86563"; transcript_id "MSTRG.86563.90";
chr19	StringTie	exon	4474840	4475351	1000	+	.	gene_id "MSTRG.86563"; transcript_id "MSTRG.86563.90"; exon_number "1";
chr19	StringTie	exon	4475445	4475583	1000	+	.	gene_id "MSTRG.86563"; transcript_id "MSTRG.86563.90"; exon_number "2";
chr19	StringTie	exon	4488676	4488876	1000	+	.	gene_id "MSTRG.86563"; transcript_id "MSTRG.86563.90"; exon_number "3";
chr19	StringTie	exon	4491566	4491682	1000	+	.	gene_id "MSTRG.86563"; transcript_id "MSTRG.86563.90"; exon_number "4";
chr19	StringTie	exon	4491764	4491840	1000	+	.	gene_id "MSTRG.86563"; transcript_id "MSTRG.86563.90"; exon_number "5";
chr19	StringTie	exon	4493706	4493862	1000	+	.	gene_id "MSTRG.86563"; transcript_id "MSTRG.86563.90"; exon_number "6";
chr19	StringTie	exon	4493982	4494057	1000	+	.	gene_id "MSTRG.86563"; transcript_id "MSTRG.86563.90"; exon_number "7";
chr19	StringTie	exon	4494166	4494214	1000	+	.	gene_id "MSTRG.86563"; transcript_id "MSTRG.86563.90"; exon_number "8";
chr19	StringTie	exon	4494236	4494475	1000	+	.	gene_id "MSTRG.86563"; transcript_id "MSTRG.86563.90"; exon_number "9";
chr19	StringTie	exon	4496302	4496405	1000	+	.	gene_id "MSTRG.86563"; transcript_id "MSTRG.86563.90"; exon_number "10";
chr19	StringTie	exon	4497958	4498031	1000	+	.	gene_id "MSTRG.86563"; transcript_id "MSTRG.86563.90"; exon_number "11";
chr19	StringTie	exon	4498306	4498376	1000	+	.	gene_id "MSTRG.86563"; transcript_id "MSTRG.86563.90"; exon_number "12";
chr19	StringTie	exon	4498814	4498915	1000	+	.	gene_id "MSTRG.86563"; transcript_id "MSTRG.86563.90"; exon_number "13";
chr19	StringTie	exon	4499491	4499704	1000	+	.	gene_id "MSTRG.86563"; transcript_id "MSTRG.86563.90"; exon_number "14";
chr19	StringTie	exon	4501191	4501317	1000	+	.	gene_id "MSTRG.86563"; transcript_id "MSTRG.86563.90"; exon_number "15";
chr19	StringTie	exon	4501914	4502219	1000	+	.	gene_id "MSTRG.86563"; transcript_id "MSTRG.86563.90"; exon_number "16";
chr19	StringTie	transcript	4474846	4502231	1000	+	.	gene_id "MSTRG.86563"; transcript_id "MSTRG.86563.91";
chr19	StringTie	exon	4474846	4475030	1000	+	.	gene_id "MSTRG.86563"; transcript_id "MSTRG.86563.91"; exon_number "1";
chr19	StringTie	exon	4475275	4475351	1000	+	.	gene_id "MSTRG.86563"; transcript_id "MSTRG.86563.91"; exon_number "2";
chr19	StringTie	exon	4475445	4475583	1000	+	.	gene_id "MSTRG.86563"; transcript_id "MSTRG.86563.91"; exon_number "3";
chr19	StringTie	exon	4488676	4488876	1000	+	.	gene_id "MSTRG.86563"; transcript_id "MSTRG.86563.91"; exon_number "4";
chr19	StringTie	exon	4491566	4491682	1000	+	.	gene_id "MSTRG.86563"; transcript_id "MSTRG.86563.91"; exon_number "5";
chr19	StringTie	exon	4491764	4491835	1000	+	.	gene_id "MSTRG.86563"; transcript_id "MSTRG.86563.91"; exon_number "6";
chr19	StringTie	exon	4493706	4493862	1000	+	.	gene_id "MSTRG.86563"; transcript_id "MSTRG.86563.91"; exon_number "7";
chr19	StringTie	exon	4493982	4494057	1000	+	.	gene_id "MSTRG.86563"; transcript_id "MSTRG.86563.91"; exon_number "8";
chr19	StringTie	exon	4494166	4494178	1000	+	.	gene_id "MSTRG.86563"; transcript_id "MSTRG.86563.91"; exon_number "9";
chr19	StringTie	exon	4494215	4494475	1000	+	.	gene_id "MSTRG.86563"; transcript_id "MSTRG.86563.91"; exon_number "10";
chr19	StringTie	exon	4496302	4496405	1000	+	.	gene_id "MSTRG.86563"; transcript_id "MSTRG.86563.91"; exon_number "11";
chr19	StringTie	exon	4497958	4498031	1000	+	.	gene_id "MSTRG.86563"; transcript_id "MSTRG.86563.91"; exon_number "12";
chr19	StringTie	exon	4498306	4498376	1000	+	.	gene_id "MSTRG.86563"; transcript_id "MSTRG.86563.91"; exon_number "13";
chr19	StringTie	exon	4498814	4498915	1000	+	.	gene_id "MSTRG.86563"; transcript_id "MSTRG.86563.91"; exon_number "14";
chr19	StringTie	exon	4499491	4499704	1000	+	.	gene_id "MSTRG.86563"; transcript_id "MSTRG.86563.91"; exon_number "15";
chr19	StringTie	exon	4501191	4501317	1000	+	.	gene_id "MSTRG.86563"; transcript_id "MSTRG.86563.91"; exon_number "16";
chr19	StringTie	exon	4501911	4502231	1000	+	.	gene_id "MSTRG.86563"; transcript_id "MSTRG.86563.91"; exon_number "17";
chr19	StringTie	transcript	4474849	4502283	1000	+	.	gene_id "MSTRG.86563"; transcript_id "MSTRG.86563.92";
chr19	StringTie	exon	4474849	4475030	1000	+	.	gene_id "MSTRG.86563"; transcript_id "MSTRG.86563.92"; exon_number "1";
chr19	StringTie	exon	4475275	4475351	1000	+	.	gene_id "MSTRG.86563"; transcript_id "MSTRG.86563.92"; exon_number "2";
chr19	StringTie	exon	4475445	4475583	1000	+	.	gene_id "MSTRG.86563"; transcript_id "MSTRG.86563.92"; exon_number "3";
chr19	StringTie	exon	4488676	4488876	1000	+	.	gene_id "MSTRG.86563"; transcript_id "MSTRG.86563.92"; exon_number "4";
chr19	StringTie	exon	4491566	4491682	1000	+	.	gene_id "MSTRG.86563"; transcript_id "MSTRG.86563.92"; exon_number "5";
chr19	StringTie	exon	4491764	4491835	1000	+	.	gene_id "MSTRG.86563"; transcript_id "MSTRG.86563.92"; exon_number "6";
chr19	StringTie	exon	4493703	4494057	1000	+	.	gene_id "MSTRG.86563"; transcript_id "MSTRG.86563.92"; exon_number "7";
chr19	StringTie	exon	4494166	4494475	1000	+	.	gene_id "MSTRG.86563"; transcript_id "MSTRG.86563.92"; exon_number "8";
chr19	StringTie	exon	4496302	4496405	1000	+	.	gene_id "MSTRG.86563"; transcript_id "MSTRG.86563.92"; exon_number "9";
chr19	StringTie	exon	4497958	4498031	1000	+	.	gene_id "MSTRG.86563"; transcript_id "MSTRG.86563.92"; exon_number "10";
chr19	StringTie	exon	4498306	4498376	1000	+	.	gene_id "MSTRG.86563"; transcript_id "MSTRG.86563.92"; exon_number "11";
chr19	StringTie	exon	4498814	4498915	1000	+	.	gene_id "MSTRG.86563"; transcript_id "MSTRG.86563.92"; exon_number "12";
chr19	StringTie	exon	4499491	4499704	1000	+	.	gene_id "MSTRG.86563"; transcript_id "MSTRG.86563.92"; exon_number "13";
chr19	StringTie	exon	4501191	4502283	1000	+	.	gene_id "MSTRG.86563"; transcript_id "MSTRG.86563.92"; exon_number "14";
chr19	StringTie	transcript	4474849	4502256	1000	+	.	gene_id "MSTRG.86563"; transcript_id "MSTRG.86563.93";
chr19	StringTie	exon	4474849	4475030	1000	+	.	gene_id "MSTRG.86563"; transcript_id "MSTRG.86563.93"; exon_number "1";
chr19	StringTie	exon	4475275	4475351	1000	+	.	gene_id "MSTRG.86563"; transcript_id "MSTRG.86563.93"; exon_number "2";
chr19	StringTie	exon	4475445	4475583	1000	+	.	gene_id "MSTRG.86563"; transcript_id "MSTRG.86563.93"; exon_number "3";
chr19	StringTie	exon	4488676	4488876	1000	+	.	gene_id "MSTRG.86563"; transcript_id "MSTRG.86563.93"; exon_number "4";
chr19	StringTie	exon	4491566	4491682	1000	+	.	gene_id "MSTRG.86563"; transcript_id "MSTRG.86563.93"; exon_number "5";
chr19	StringTie	exon	4491764	4491835	1000	+	.	gene_id "MSTRG.86563"; transcript_id "MSTRG.86563.93"; exon_number "6";
chr19	StringTie	exon	4493706	4493862	1000	+	.	gene_id "MSTRG.86563"; transcript_id "MSTRG.86563.93"; exon_number "7";
chr19	StringTie	exon	4493982	4494057	1000	+	.	gene_id "MSTRG.86563"; transcript_id "MSTRG.86563.93"; exon_number "8";
chr19	StringTie	exon	4494166	4494475	1000	+	.	gene_id "MSTRG.86563"; transcript_id "MSTRG.86563.93"; exon_number "9";
chr19	StringTie	exon	4496302	4496405	1000	+	.	gene_id "MSTRG.86563"; transcript_id "MSTRG.86563.93"; exon_number "10";
chr19	StringTie	exon	4496919	4497741	1000	+	.	gene_id "MSTRG.86563"; transcript_id "MSTRG.86563.93"; exon_number "11";
chr19	StringTie	exon	4497958	4498031	1000	+	.	gene_id "MSTRG.86563"; transcript_id "MSTRG.86563.93"; exon_number "12";
chr19	StringTie	exon	4498306	4498376	1000	+	.	gene_id "MSTRG.86563"; transcript_id "MSTRG.86563.93"; exon_number "13";
chr19	StringTie	exon	4498814	4498915	1000	+	.	gene_id "MSTRG.86563"; transcript_id "MSTRG.86563.93"; exon_number "14";
chr19	StringTie	exon	4499491	4499704	1000	+	.	gene_id "MSTRG.86563"; transcript_id "MSTRG.86563.93"; exon_number "15";
chr19	StringTie	exon	4501191	4501317	1000	+	.	gene_id "MSTRG.86563"; transcript_id "MSTRG.86563.93"; exon_number "16";
chr19	StringTie	exon	4501911	4502256	1000	+	.	gene_id "MSTRG.86563"; transcript_id "MSTRG.86563.93"; exon_number "17";
chr19	StringTie	transcript	4474850	4502251	1000	+	.	gene_id "MSTRG.86563"; transcript_id "MSTRG.86563.94";
chr19	StringTie	exon	4474850	4475351	1000	+	.	gene_id "MSTRG.86563"; transcript_id "MSTRG.86563.94"; exon_number "1";
chr19	StringTie	exon	4475445	4475583	1000	+	.	gene_id "MSTRG.86563"; transcript_id "MSTRG.86563.94"; exon_number "2";
chr19	StringTie	exon	4488676	4488876	1000	+	.	gene_id "MSTRG.86563"; transcript_id "MSTRG.86563.94"; exon_number "3";
chr19	StringTie	exon	4491566	4491682	1000	+	.	gene_id "MSTRG.86563"; transcript_id "MSTRG.86563.94"; exon_number "4";
chr19	StringTie	exon	4491764	4491835	1000	+	.	gene_id "MSTRG.86563"; transcript_id "MSTRG.86563.94"; exon_number "5";
chr19	StringTie	exon	4493706	4493862	1000	+	.	gene_id "MSTRG.86563"; transcript_id "MSTRG.86563.94"; exon_number "6";
chr19	StringTie	exon	4493982	4494057	1000	+	.	gene_id "MSTRG.86563"; transcript_id "MSTRG.86563.94"; exon_number "7";
chr19	StringTie	exon	4494166	4494475	1000	+	.	gene_id "MSTRG.86563"; transcript_id "MSTRG.86563.94"; exon_number "8";
chr19	StringTie	exon	4496302	4496405	1000	+	.	gene_id "MSTRG.86563"; transcript_id "MSTRG.86563.94"; exon_number "9";
chr19	StringTie	exon	4497958	4498030	1000	+	.	gene_id "MSTRG.86563"; transcript_id "MSTRG.86563.94"; exon_number "10";
chr19	StringTie	exon	4498299	4498376	1000	+	.	gene_id "MSTRG.86563"; transcript_id "MSTRG.86563.94"; exon_number "11";
chr19	StringTie	exon	4498814	4498915	1000	+	.	gene_id "MSTRG.86563"; transcript_id "MSTRG.86563.94"; exon_number "12";
chr19	StringTie	exon	4499491	4499704	1000	+	.	gene_id "MSTRG.86563"; transcript_id "MSTRG.86563.94"; exon_number "13";
chr19	StringTie	exon	4501191	4501317	1000	+	.	gene_id "MSTRG.86563"; transcript_id "MSTRG.86563.94"; exon_number "14";
chr19	StringTie	exon	4501911	4502251	1000	+	.	gene_id "MSTRG.86563"; transcript_id "MSTRG.86563.94"; exon_number "15";
chr19	StringTie	transcript	4474851	4502274	1000	+	.	gene_id "MSTRG.86563"; transcript_id "MSTRG.86563.95";
chr19	StringTie	exon	4474851	4475030	1000	+	.	gene_id "MSTRG.86563"; transcript_id "MSTRG.86563.95"; exon_number "1";
chr19	StringTie	exon	4475275	4475351	1000	+	.	gene_id "MSTRG.86563"; transcript_id "MSTRG.86563.95"; exon_number "2";
chr19	StringTie	exon	4475445	4475583	1000	+	.	gene_id "MSTRG.86563"; transcript_id "MSTRG.86563.95"; exon_number "3";
chr19	StringTie	exon	4488676	4488876	1000	+	.	gene_id "MSTRG.86563"; transcript_id "MSTRG.86563.95"; exon_number "4";
chr19	StringTie	exon	4491566	4491682	1000	+	.	gene_id "MSTRG.86563"; transcript_id "MSTRG.86563.95"; exon_number "5";
chr19	StringTie	exon	4491764	4491835	1000	+	.	gene_id "MSTRG.86563"; transcript_id "MSTRG.86563.95"; exon_number "6";
chr19	StringTie	exon	4493703	4493862	1000	+	.	gene_id "MSTRG.86563"; transcript_id "MSTRG.86563.95"; exon_number "7";
chr19	StringTie	exon	4493982	4494057	1000	+	.	gene_id "MSTRG.86563"; transcript_id "MSTRG.86563.95"; exon_number "8";
chr19	StringTie	exon	4494166	4494228	1000	+	.	gene_id "MSTRG.86563"; transcript_id "MSTRG.86563.95"; exon_number "9";
chr19	StringTie	exon	4494335	4494475	1000	+	.	gene_id "MSTRG.86563"; transcript_id "MSTRG.86563.95"; exon_number "10";
chr19	StringTie	exon	4496302	4496405	1000	+	.	gene_id "MSTRG.86563"; transcript_id "MSTRG.86563.95"; exon_number "11";
chr19	StringTie	exon	4497958	4498031	1000	+	.	gene_id "MSTRG.86563"; transcript_id "MSTRG.86563.95"; exon_number "12";
chr19	StringTie	exon	4498306	4498376	1000	+	.	gene_id "MSTRG.86563"; transcript_id "MSTRG.86563.95"; exon_number "13";
chr19	StringTie	exon	4498814	4498915	1000	+	.	gene_id "MSTRG.86563"; transcript_id "MSTRG.86563.95"; exon_number "14";
chr19	StringTie	exon	4499491	4499704	1000	+	.	gene_id "MSTRG.86563"; transcript_id "MSTRG.86563.95"; exon_number "15";
chr19	StringTie	exon	4501191	4501317	1000	+	.	gene_id "MSTRG.86563"; transcript_id "MSTRG.86563.95"; exon_number "16";
chr19	StringTie	exon	4501914	4502274	1000	+	.	gene_id "MSTRG.86563"; transcript_id "MSTRG.86563.95"; exon_number "17";
chr19	StringTie	transcript	4474860	4502220	1000	+	.	gene_id "MSTRG.86563"; transcript_id "MSTRG.86563.96";
chr19	StringTie	exon	4474860	4475030	1000	+	.	gene_id "MSTRG.86563"; transcript_id "MSTRG.86563.96"; exon_number "1";
chr19	StringTie	exon	4475275	4475351	1000	+	.	gene_id "MSTRG.86563"; transcript_id "MSTRG.86563.96"; exon_number "2";
chr19	StringTie	exon	4475445	4475583	1000	+	.	gene_id "MSTRG.86563"; transcript_id "MSTRG.86563.96"; exon_number "3";
chr19	StringTie	exon	4488676	4488792	1000	+	.	gene_id "MSTRG.86563"; transcript_id "MSTRG.86563.96"; exon_number "4";
chr19	StringTie	exon	4491614	4491682	1000	+	.	gene_id "MSTRG.86563"; transcript_id "MSTRG.86563.96"; exon_number "5";
chr19	StringTie	exon	4491764	4491835	1000	+	.	gene_id "MSTRG.86563"; transcript_id "MSTRG.86563.96"; exon_number "6";
chr19	StringTie	exon	4493703	4493862	1000	+	.	gene_id "MSTRG.86563"; transcript_id "MSTRG.86563.96"; exon_number "7";
chr19	StringTie	exon	4493982	4494057	1000	+	.	gene_id "MSTRG.86563"; transcript_id "MSTRG.86563.96"; exon_number "8";
chr19	StringTie	exon	4494172	4494475	1000	+	.	gene_id "MSTRG.86563"; transcript_id "MSTRG.86563.96"; exon_number "9";
chr19	StringTie	exon	4496302	4496405	1000	+	.	gene_id "MSTRG.86563"; transcript_id "MSTRG.86563.96"; exon_number "10";
chr19	StringTie	exon	4497958	4498031	1000	+	.	gene_id "MSTRG.86563"; transcript_id "MSTRG.86563.96"; exon_number "11";
chr19	StringTie	exon	4498306	4498376	1000	+	.	gene_id "MSTRG.86563"; transcript_id "MSTRG.86563.96"; exon_number "12";
chr19	StringTie	exon	4498814	4498915	1000	+	.	gene_id "MSTRG.86563"; transcript_id "MSTRG.86563.96"; exon_number "13";
chr19	StringTie	exon	4499491	4499704	1000	+	.	gene_id "MSTRG.86563"; transcript_id "MSTRG.86563.96"; exon_number "14";
chr19	StringTie	exon	4501191	4501317	1000	+	.	gene_id "MSTRG.86563"; transcript_id "MSTRG.86563.96"; exon_number "15";
chr19	StringTie	exon	4501914	4502220	1000	+	.	gene_id "MSTRG.86563"; transcript_id "MSTRG.86563.96"; exon_number "16";
chr19	StringTie	transcript	4474865	4502251	1000	+	.	gene_id "MSTRG.86563"; transcript_id "MSTRG.86563.97";
chr19	StringTie	exon	4474865	4475030	1000	+	.	gene_id "MSTRG.86563"; transcript_id "MSTRG.86563.97"; exon_number "1";
chr19	StringTie	exon	4475275	4475351	1000	+	.	gene_id "MSTRG.86563"; transcript_id "MSTRG.86563.97"; exon_number "2";
chr19	StringTie	exon	4475445	4475583	1000	+	.	gene_id "MSTRG.86563"; transcript_id "MSTRG.86563.97"; exon_number "3";
chr19	StringTie	exon	4488676	4488876	1000	+	.	gene_id "MSTRG.86563"; transcript_id "MSTRG.86563.97"; exon_number "4";
chr19	StringTie	exon	4491566	4491682	1000	+	.	gene_id "MSTRG.86563"; transcript_id "MSTRG.86563.97"; exon_number "5";
chr19	StringTie	exon	4491764	4491835	1000	+	.	gene_id "MSTRG.86563"; transcript_id "MSTRG.86563.97"; exon_number "6";
chr19	StringTie	exon	4493703	4493862	1000	+	.	gene_id "MSTRG.86563"; transcript_id "MSTRG.86563.97"; exon_number "7";
chr19	StringTie	exon	4493982	4494057	1000	+	.	gene_id "MSTRG.86563"; transcript_id "MSTRG.86563.97"; exon_number "8";
chr19	StringTie	exon	4494166	4494475	1000	+	.	gene_id "MSTRG.86563"; transcript_id "MSTRG.86563.97"; exon_number "9";
chr19	StringTie	exon	4496302	4496405	1000	+	.	gene_id "MSTRG.86563"; transcript_id "MSTRG.86563.97"; exon_number "10";
chr19	StringTie	exon	4497958	4498031	1000	+	.	gene_id "MSTRG.86563"; transcript_id "MSTRG.86563.97"; exon_number "11";
chr19	StringTie	exon	4498306	4498376	1000	+	.	gene_id "MSTRG.86563"; transcript_id "MSTRG.86563.97"; exon_number "12";
chr19	StringTie	exon	4498814	4498915	1000	+	.	gene_id "MSTRG.86563"; transcript_id "MSTRG.86563.97"; exon_number "13";
chr19	StringTie	exon	4499491	4499704	1000	+	.	gene_id "MSTRG.86563"; transcript_id "MSTRG.86563.97"; exon_number "14";
chr19	StringTie	exon	4501191	4501317	1000	+	.	gene_id "MSTRG.86563"; transcript_id "MSTRG.86563.97"; exon_number "15";
chr19	StringTie	exon	4501462	4502251	1000	+	.	gene_id "MSTRG.86563"; transcript_id "MSTRG.86563.97"; exon_number "16";
chr19	StringTie	transcript	4474867	4502220	1000	+	.	gene_id "MSTRG.86563"; transcript_id "MSTRG.86563.98";
chr19	StringTie	exon	4474867	4475030	1000	+	.	gene_id "MSTRG.86563"; transcript_id "MSTRG.86563.98"; exon_number "1";
chr19	StringTie	exon	4475447	4475583	1000	+	.	gene_id "MSTRG.86563"; transcript_id "MSTRG.86563.98"; exon_number "2";
chr19	StringTie	exon	4488676	4488876	1000	+	.	gene_id "MSTRG.86563"; transcript_id "MSTRG.86563.98"; exon_number "3";
chr19	StringTie	exon	4491566	4491682	1000	+	.	gene_id "MSTRG.86563"; transcript_id "MSTRG.86563.98"; exon_number "4";
chr19	StringTie	exon	4491764	4491835	1000	+	.	gene_id "MSTRG.86563"; transcript_id "MSTRG.86563.98"; exon_number "5";
chr19	StringTie	exon	4493706	4494057	1000	+	.	gene_id "MSTRG.86563"; transcript_id "MSTRG.86563.98"; exon_number "6";
chr19	StringTie	exon	4494166	4494475	1000	+	.	gene_id "MSTRG.86563"; transcript_id "MSTRG.86563.98"; exon_number "7";
chr19	StringTie	exon	4496302	4496405	1000	+	.	gene_id "MSTRG.86563"; transcript_id "MSTRG.86563.98"; exon_number "8";
chr19	StringTie	exon	4497958	4498031	1000	+	.	gene_id "MSTRG.86563"; transcript_id "MSTRG.86563.98"; exon_number "9";
chr19	StringTie	exon	4498306	4498376	1000	+	.	gene_id "MSTRG.86563"; transcript_id "MSTRG.86563.98"; exon_number "10";
chr19	StringTie	exon	4498814	4498915	1000	+	.	gene_id "MSTRG.86563"; transcript_id "MSTRG.86563.98"; exon_number "11";
chr19	StringTie	exon	4499491	4499704	1000	+	.	gene_id "MSTRG.86563"; transcript_id "MSTRG.86563.98"; exon_number "12";
chr19	StringTie	exon	4501191	4501317	1000	+	.	gene_id "MSTRG.86563"; transcript_id "MSTRG.86563.98"; exon_number "13";
chr19	StringTie	exon	4501911	4502220	1000	+	.	gene_id "MSTRG.86563"; transcript_id "MSTRG.86563.98"; exon_number "14";
chr19	StringTie	transcript	4474892	4502214	1000	+	.	gene_id "MSTRG.86563"; transcript_id "MSTRG.86563.99";
chr19	StringTie	exon	4474892	4475030	1000	+	.	gene_id "MSTRG.86563"; transcript_id "MSTRG.86563.99"; exon_number "1";
chr19	StringTie	exon	4475275	4475351	1000	+	.	gene_id "MSTRG.86563"; transcript_id "MSTRG.86563.99"; exon_number "2";
chr19	StringTie	exon	4475445	4475583	1000	+	.	gene_id "MSTRG.86563"; transcript_id "MSTRG.86563.99"; exon_number "3";
chr19	StringTie	exon	4488676	4488876	1000	+	.	gene_id "MSTRG.86563"; transcript_id "MSTRG.86563.99"; exon_number "4";
chr19	StringTie	exon	4491566	4491682	1000	+	.	gene_id "MSTRG.86563"; transcript_id "MSTRG.86563.99"; exon_number "5";
chr19	StringTie	exon	4491764	4491835	1000	+	.	gene_id "MSTRG.86563"; transcript_id "MSTRG.86563.99"; exon_number "6";
chr19	StringTie	exon	4493703	4493862	1000	+	.	gene_id "MSTRG.86563"; transcript_id "MSTRG.86563.99"; exon_number "7";
chr19	StringTie	exon	4493982	4494057	1000	+	.	gene_id "MSTRG.86563"; transcript_id "MSTRG.86563.99"; exon_number "8";
chr19	StringTie	exon	4494172	4494475	1000	+	.	gene_id "MSTRG.86563"; transcript_id "MSTRG.86563.99"; exon_number "9";
chr19	StringTie	exon	4496302	4496405	1000	+	.	gene_id "MSTRG.86563"; transcript_id "MSTRG.86563.99"; exon_number "10";
chr19	StringTie	exon	4497958	4498031	1000	+	.	gene_id "MSTRG.86563"; transcript_id "MSTRG.86563.99"; exon_number "11";
chr19	StringTie	exon	4498308	4498376	1000	+	.	gene_id "MSTRG.86563"; transcript_id "MSTRG.86563.99"; exon_number "12";
chr19	StringTie	exon	4498814	4498915	1000	+	.	gene_id "MSTRG.86563"; transcript_id "MSTRG.86563.99"; exon_number "13";
chr19	StringTie	exon	4499491	4499704	1000	+	.	gene_id "MSTRG.86563"; transcript_id "MSTRG.86563.99"; exon_number "14";
chr19	StringTie	exon	4501191	4501317	1000	+	.	gene_id "MSTRG.86563"; transcript_id "MSTRG.86563.99"; exon_number "15";
chr19	StringTie	exon	4501911	4502214	1000	+	.	gene_id "MSTRG.86563"; transcript_id "MSTRG.86563.99"; exon_number "16";
chr19	StringTie	transcript	4502180	4517704	1000	-	.	gene_id "MSTRG.86564"; transcript_id "ENST00000301286"; gene_name "PLIN4"; ref_gene_id "ENSG00000167676";
chr19	StringTie	exon	4502180	4504785	1000	-	.	gene_id "MSTRG.86564"; transcript_id "ENST00000301286"; exon_number "1"; gene_name "PLIN4"; ref_gene_id "ENSG00000167676";
chr19	StringTie	exon	4504861	4504947	1000	-	.	gene_id "MSTRG.86564"; transcript_id "ENST00000301286"; exon_number "2"; gene_name "PLIN4"; ref_gene_id "ENSG00000167676";
chr19	StringTie	exon	4508768	4508955	1000	-	.	gene_id "MSTRG.86564"; transcript_id "ENST00000301286"; exon_number "3"; gene_name "PLIN4"; ref_gene_id "ENSG00000167676";
chr19	StringTie	exon	4510446	4513704	1000	-	.	gene_id "MSTRG.86564"; transcript_id "ENST00000301286"; exon_number "4"; gene_name "PLIN4"; ref_gene_id "ENSG00000167676";
chr19	StringTie	exon	4516617	4516678	1000	-	.	gene_id "MSTRG.86564"; transcript_id "ENST00000301286"; exon_number "5"; gene_name "PLIN4"; ref_gene_id "ENSG00000167676";
chr19	StringTie	exon	4517554	4517704	1000	-	.	gene_id "MSTRG.86564"; transcript_id "ENST00000301286"; exon_number "6"; gene_name "PLIN4"; ref_gene_id "ENSG00000167676";
chr19	StringTie	transcript	4536409	4540474	1000	-	.	gene_id "MSTRG.86564"; transcript_id "ENST00000306390"; gene_name "LRG1"; ref_gene_id "ENSG00000171236";
chr19	StringTie	exon	4536409	4538951	1000	-	.	gene_id "MSTRG.86564"; transcript_id "ENST00000306390"; exon_number "1"; gene_name "LRG1"; ref_gene_id "ENSG00000171236";
chr19	StringTie	exon	4539982	4540474	1000	-	.	gene_id "MSTRG.86564"; transcript_id "ENST00000306390"; exon_number "2"; gene_name "LRG1"; ref_gene_id "ENSG00000171236";
chr19	StringTie	transcript	4522531	4535224	1000	-	.	gene_id "MSTRG.86564"; transcript_id "ENST00000381848"; gene_name "PLIN5"; ref_gene_id "ENSG00000214456";
chr19	StringTie	exon	4522531	4524085	1000	-	.	gene_id "MSTRG.86564"; transcript_id "ENST00000381848"; exon_number "1"; gene_name "PLIN5"; ref_gene_id "ENSG00000214456";
chr19	StringTie	exon	4524963	4525076	1000	-	.	gene_id "MSTRG.86564"; transcript_id "ENST00000381848"; exon_number "2"; gene_name "PLIN5"; ref_gene_id "ENSG00000214456";
chr19	StringTie	exon	4525633	4525832	1000	-	.	gene_id "MSTRG.86564"; transcript_id "ENST00000381848"; exon_number "3"; gene_name "PLIN5"; ref_gene_id "ENSG00000214456";
chr19	StringTie	exon	4529073	4529253	1000	-	.	gene_id "MSTRG.86564"; transcript_id "ENST00000381848"; exon_number "4"; gene_name "PLIN5"; ref_gene_id "ENSG00000214456";
chr19	StringTie	exon	4529784	4529866	1000	-	.	gene_id "MSTRG.86564"; transcript_id "ENST00000381848"; exon_number "5"; gene_name "PLIN5"; ref_gene_id "ENSG00000214456";
chr19	StringTie	exon	4531627	4531822	1000	-	.	gene_id "MSTRG.86564"; transcript_id "ENST00000381848"; exon_number "6"; gene_name "PLIN5"; ref_gene_id "ENSG00000214456";
chr19	StringTie	exon	4534015	4534095	1000	-	.	gene_id "MSTRG.86564"; transcript_id "ENST00000381848"; exon_number "7"; gene_name "PLIN5"; ref_gene_id "ENSG00000214456";
chr19	StringTie	exon	4535165	4535224	1000	-	.	gene_id "MSTRG.86564"; transcript_id "ENST00000381848"; exon_number "8"; gene_name "PLIN5"; ref_gene_id "ENSG00000214456";
chr19	StringTie	transcript	4528427	4540067	1000	-	.	gene_id "MSTRG.86564"; transcript_id "ENST00000586020"; gene_name "CTB-50L17.14"; ref_gene_id "ENSG00000267385";
chr19	StringTie	exon	4528427	4529866	1000	-	.	gene_id "MSTRG.86564"; transcript_id "ENST00000586020"; exon_number "1"; gene_name "CTB-50L17.14"; ref_gene_id "ENSG00000267385";
chr19	StringTie	exon	4531627	4531822	1000	-	.	gene_id "MSTRG.86564"; transcript_id "ENST00000586020"; exon_number "2"; gene_name "CTB-50L17.14"; ref_gene_id "ENSG00000267385";
chr19	StringTie	exon	4534015	4534095	1000	-	.	gene_id "MSTRG.86564"; transcript_id "ENST00000586020"; exon_number "3"; gene_name "CTB-50L17.14"; ref_gene_id "ENSG00000267385";
chr19	StringTie	exon	4539982	4540067	1000	-	.	gene_id "MSTRG.86564"; transcript_id "ENST00000586020"; exon_number "4"; gene_name "CTB-50L17.14"; ref_gene_id "ENSG00000267385";
chr19	StringTie	transcript	4533249	4535224	1000	-	.	gene_id "MSTRG.86564"; transcript_id "ENST00000586133"; gene_name "PLIN5"; ref_gene_id "ENSG00000214456";
chr19	StringTie	exon	4533249	4534095	1000	-	.	gene_id "MSTRG.86564"; transcript_id "ENST00000586133"; exon_number "1"; gene_name "PLIN5"; ref_gene_id "ENSG00000214456";
chr19	StringTie	exon	4535165	4535224	1000	-	.	gene_id "MSTRG.86564"; transcript_id "ENST00000586133"; exon_number "2"; gene_name "PLIN5"; ref_gene_id "ENSG00000214456";
chr19	StringTie	transcript	4538474	4540036	1000	-	.	gene_id "MSTRG.86564"; transcript_id "ENST00000586883"; gene_name "LRG1"; ref_gene_id "ENSG00000171236";
chr19	StringTie	exon	4538474	4538892	1000	-	.	gene_id "MSTRG.86564"; transcript_id "ENST00000586883"; exon_number "1"; gene_name "LRG1"; ref_gene_id "ENSG00000171236";
chr19	StringTie	exon	4539088	4539184	1000	-	.	gene_id "MSTRG.86564"; transcript_id "ENST00000586883"; exon_number "2"; gene_name "LRG1"; ref_gene_id "ENSG00000171236";
chr19	StringTie	exon	4539982	4540036	1000	-	.	gene_id "MSTRG.86564"; transcript_id "ENST00000586883"; exon_number "3"; gene_name "LRG1"; ref_gene_id "ENSG00000171236";
chr19	StringTie	transcript	4529410	4535224	1000	-	.	gene_id "MSTRG.86564"; transcript_id "ENST00000588887"; gene_name "PLIN5"; ref_gene_id "ENSG00000214456";
chr19	StringTie	exon	4529410	4529586	1000	-	.	gene_id "MSTRG.86564"; transcript_id "ENST00000588887"; exon_number "1"; gene_name "PLIN5"; ref_gene_id "ENSG00000214456";
chr19	StringTie	exon	4529784	4529866	1000	-	.	gene_id "MSTRG.86564"; transcript_id "ENST00000588887"; exon_number "2"; gene_name "PLIN5"; ref_gene_id "ENSG00000214456";
chr19	StringTie	exon	4531627	4531822	1000	-	.	gene_id "MSTRG.86564"; transcript_id "ENST00000588887"; exon_number "3"; gene_name "PLIN5"; ref_gene_id "ENSG00000214456";
chr19	StringTie	exon	4534015	4534095	1000	-	.	gene_id "MSTRG.86564"; transcript_id "ENST00000588887"; exon_number "4"; gene_name "PLIN5"; ref_gene_id "ENSG00000214456";
chr19	StringTie	exon	4535165	4535224	1000	-	.	gene_id "MSTRG.86564"; transcript_id "ENST00000588887"; exon_number "5"; gene_name "PLIN5"; ref_gene_id "ENSG00000214456";
chr19	StringTie	transcript	4523909	4525849	1000	-	.	gene_id "MSTRG.86564"; transcript_id "ENST00000589728"; gene_name "PLIN5"; ref_gene_id "ENSG00000214456";
chr19	StringTie	exon	4523909	4524085	1000	-	.	gene_id "MSTRG.86564"; transcript_id "ENST00000589728"; exon_number "1"; gene_name "PLIN5"; ref_gene_id "ENSG00000214456";
chr19	StringTie	exon	4524963	4525076	1000	-	.	gene_id "MSTRG.86564"; transcript_id "ENST00000589728"; exon_number "2"; gene_name "PLIN5"; ref_gene_id "ENSG00000214456";
chr19	StringTie	exon	4525633	4525849	1000	-	.	gene_id "MSTRG.86564"; transcript_id "ENST00000589728"; exon_number "3"; gene_name "PLIN5"; ref_gene_id "ENSG00000214456";
chr19	StringTie	transcript	4529278	4535185	1000	-	.	gene_id "MSTRG.86564"; transcript_id "ENST00000590350"; gene_name "PLIN5"; ref_gene_id "ENSG00000214456";
chr19	StringTie	exon	4529278	4529866	1000	-	.	gene_id "MSTRG.86564"; transcript_id "ENST00000590350"; exon_number "1"; gene_name "PLIN5"; ref_gene_id "ENSG00000214456";
chr19	StringTie	exon	4531627	4531822	1000	-	.	gene_id "MSTRG.86564"; transcript_id "ENST00000590350"; exon_number "2"; gene_name "PLIN5"; ref_gene_id "ENSG00000214456";
chr19	StringTie	exon	4534015	4534095	1000	-	.	gene_id "MSTRG.86564"; transcript_id "ENST00000590350"; exon_number "3"; gene_name "PLIN5"; ref_gene_id "ENSG00000214456";
chr19	StringTie	exon	4535165	4535185	1000	-	.	gene_id "MSTRG.86564"; transcript_id "ENST00000590350"; exon_number "4"; gene_name "PLIN5"; ref_gene_id "ENSG00000214456";
chr19	StringTie	transcript	4532372	4534274	1000	-	.	gene_id "MSTRG.86564"; transcript_id "ENST00000592610"; gene_name "PLIN5"; ref_gene_id "ENSG00000214456";
chr19	StringTie	exon	4532372	4534274	1000	-	.	gene_id "MSTRG.86564"; transcript_id "ENST00000592610"; exon_number "1"; gene_name "PLIN5"; ref_gene_id "ENSG00000214456";
chr19	StringTie	transcript	4502192	4518465	1000	-	.	gene_id "MSTRG.86564"; transcript_id "ENST00000633942"; gene_name "PLIN4"; ref_gene_id "ENSG00000167676";
chr19	StringTie	exon	4502192	4504785	1000	-	.	gene_id "MSTRG.86564"; transcript_id "ENST00000633942"; exon_number "1"; gene_name "PLIN4"; ref_gene_id "ENSG00000167676";
chr19	StringTie	exon	4504861	4504947	1000	-	.	gene_id "MSTRG.86564"; transcript_id "ENST00000633942"; exon_number "2"; gene_name "PLIN4"; ref_gene_id "ENSG00000167676";
chr19	StringTie	exon	4508768	4508955	1000	-	.	gene_id "MSTRG.86564"; transcript_id "ENST00000633942"; exon_number "3"; gene_name "PLIN4"; ref_gene_id "ENSG00000167676";
chr19	StringTie	exon	4510446	4513704	1000	-	.	gene_id "MSTRG.86564"; transcript_id "ENST00000633942"; exon_number "4"; gene_name "PLIN4"; ref_gene_id "ENSG00000167676";
chr19	StringTie	exon	4516617	4516678	1000	-	.	gene_id "MSTRG.86564"; transcript_id "ENST00000633942"; exon_number "5"; gene_name "PLIN4"; ref_gene_id "ENSG00000167676";
chr19	StringTie	exon	4517554	4517698	1000	-	.	gene_id "MSTRG.86564"; transcript_id "ENST00000633942"; exon_number "6"; gene_name "PLIN4"; ref_gene_id "ENSG00000167676";
chr19	StringTie	exon	4518222	4518289	1000	-	.	gene_id "MSTRG.86564"; transcript_id "ENST00000633942"; exon_number "7"; gene_name "PLIN4"; ref_gene_id "ENSG00000167676";
chr19	StringTie	exon	4518385	4518465	1000	-	.	gene_id "MSTRG.86564"; transcript_id "ENST00000633942"; exon_number "8"; gene_name "PLIN4"; ref_gene_id "ENSG00000167676";
chr19	StringTie	transcript	4491564	4535288	1000	-	.	gene_id "MSTRG.86564"; transcript_id "MSTRG.86564.1";
chr19	StringTie	exon	4491564	4491604	1000	-	.	gene_id "MSTRG.86564"; transcript_id "MSTRG.86564.1"; exon_number "1";
chr19	StringTie	exon	4493758	4493812	1000	-	.	gene_id "MSTRG.86564"; transcript_id "MSTRG.86564.1"; exon_number "2";
chr19	StringTie	exon	4502033	4504785	1000	-	.	gene_id "MSTRG.86564"; transcript_id "MSTRG.86564.1"; exon_number "3";
chr19	StringTie	exon	4504861	4504947	1000	-	.	gene_id "MSTRG.86564"; transcript_id "MSTRG.86564.1"; exon_number "4";
chr19	StringTie	exon	4508768	4508955	1000	-	.	gene_id "MSTRG.86564"; transcript_id "MSTRG.86564.1"; exon_number "5";
chr19	StringTie	exon	4510446	4513704	1000	-	.	gene_id "MSTRG.86564"; transcript_id "MSTRG.86564.1"; exon_number "6";
chr19	StringTie	exon	4516617	4516678	1000	-	.	gene_id "MSTRG.86564"; transcript_id "MSTRG.86564.1"; exon_number "7";
chr19	StringTie	exon	4517554	4517698	1000	-	.	gene_id "MSTRG.86564"; transcript_id "MSTRG.86564.1"; exon_number "8";
chr19	StringTie	exon	4518222	4518289	1000	-	.	gene_id "MSTRG.86564"; transcript_id "MSTRG.86564.1"; exon_number "9";
chr19	StringTie	exon	4518385	4520376	1000	-	.	gene_id "MSTRG.86564"; transcript_id "MSTRG.86564.1"; exon_number "10";
chr19	StringTie	exon	4521316	4521603	1000	-	.	gene_id "MSTRG.86564"; transcript_id "MSTRG.86564.1"; exon_number "11";
chr19	StringTie	exon	4522342	4524085	1000	-	.	gene_id "MSTRG.86564"; transcript_id "MSTRG.86564.1"; exon_number "12";
chr19	StringTie	exon	4524963	4525076	1000	-	.	gene_id "MSTRG.86564"; transcript_id "MSTRG.86564.1"; exon_number "13";
chr19	StringTie	exon	4525633	4527370	1000	-	.	gene_id "MSTRG.86564"; transcript_id "MSTRG.86564.1"; exon_number "14";
chr19	StringTie	exon	4529073	4529866	1000	-	.	gene_id "MSTRG.86564"; transcript_id "MSTRG.86564.1"; exon_number "15";
chr19	StringTie	exon	4531627	4531822	1000	-	.	gene_id "MSTRG.86564"; transcript_id "MSTRG.86564.1"; exon_number "16";
chr19	StringTie	exon	4534015	4534095	1000	-	.	gene_id "MSTRG.86564"; transcript_id "MSTRG.86564.1"; exon_number "17";
chr19	StringTie	exon	4535165	4535288	1000	-	.	gene_id "MSTRG.86564"; transcript_id "MSTRG.86564.1"; exon_number "18";
chr19	StringTie	transcript	4502114	4535400	1000	-	.	gene_id "MSTRG.86564"; transcript_id "MSTRG.86564.10";
chr19	StringTie	exon	4502114	4504785	1000	-	.	gene_id "MSTRG.86564"; transcript_id "MSTRG.86564.10"; exon_number "1";
chr19	StringTie	exon	4504861	4504947	1000	-	.	gene_id "MSTRG.86564"; transcript_id "MSTRG.86564.10"; exon_number "2";
chr19	StringTie	exon	4508768	4508955	1000	-	.	gene_id "MSTRG.86564"; transcript_id "MSTRG.86564.10"; exon_number "3";
chr19	StringTie	exon	4510446	4513701	1000	-	.	gene_id "MSTRG.86564"; transcript_id "MSTRG.86564.10"; exon_number "4";
chr19	StringTie	exon	4516617	4516678	1000	-	.	gene_id "MSTRG.86564"; transcript_id "MSTRG.86564.10"; exon_number "5";
chr19	StringTie	exon	4517554	4517698	1000	-	.	gene_id "MSTRG.86564"; transcript_id "MSTRG.86564.10"; exon_number "6";
chr19	StringTie	exon	4518222	4518289	1000	-	.	gene_id "MSTRG.86564"; transcript_id "MSTRG.86564.10"; exon_number "7";
chr19	StringTie	exon	4518385	4519285	1000	-	.	gene_id "MSTRG.86564"; transcript_id "MSTRG.86564.10"; exon_number "8";
chr19	StringTie	exon	4521316	4521603	1000	-	.	gene_id "MSTRG.86564"; transcript_id "MSTRG.86564.10"; exon_number "9";
chr19	StringTie	exon	4522342	4524085	1000	-	.	gene_id "MSTRG.86564"; transcript_id "MSTRG.86564.10"; exon_number "10";
chr19	StringTie	exon	4524963	4525076	1000	-	.	gene_id "MSTRG.86564"; transcript_id "MSTRG.86564.10"; exon_number "11";
chr19	StringTie	exon	4525633	4527370	1000	-	.	gene_id "MSTRG.86564"; transcript_id "MSTRG.86564.10"; exon_number "12";
chr19	StringTie	exon	4529073	4529866	1000	-	.	gene_id "MSTRG.86564"; transcript_id "MSTRG.86564.10"; exon_number "13";
chr19	StringTie	exon	4531627	4531751	1000	-	.	gene_id "MSTRG.86564"; transcript_id "MSTRG.86564.10"; exon_number "14";
chr19	StringTie	exon	4534015	4534095	1000	-	.	gene_id "MSTRG.86564"; transcript_id "MSTRG.86564.10"; exon_number "15";
chr19	StringTie	exon	4535165	4535400	1000	-	.	gene_id "MSTRG.86564"; transcript_id "MSTRG.86564.10"; exon_number "16";
chr19	StringTie	transcript	4502189	4541361	1000	-	.	gene_id "MSTRG.86564"; transcript_id "MSTRG.86564.100";
chr19	StringTie	exon	4502189	4504785	1000	-	.	gene_id "MSTRG.86564"; transcript_id "MSTRG.86564.100"; exon_number "1";
chr19	StringTie	exon	4504861	4504947	1000	-	.	gene_id "MSTRG.86564"; transcript_id "MSTRG.86564.100"; exon_number "2";
chr19	StringTie	exon	4508768	4508955	1000	-	.	gene_id "MSTRG.86564"; transcript_id "MSTRG.86564.100"; exon_number "3";
chr19	StringTie	exon	4510446	4513701	1000	-	.	gene_id "MSTRG.86564"; transcript_id "MSTRG.86564.100"; exon_number "4";
chr19	StringTie	exon	4516617	4516678	1000	-	.	gene_id "MSTRG.86564"; transcript_id "MSTRG.86564.100"; exon_number "5";
chr19	StringTie	exon	4517554	4517698	1000	-	.	gene_id "MSTRG.86564"; transcript_id "MSTRG.86564.100"; exon_number "6";
chr19	StringTie	exon	4518222	4518289	1000	-	.	gene_id "MSTRG.86564"; transcript_id "MSTRG.86564.100"; exon_number "7";
chr19	StringTie	exon	4518385	4520242	1000	-	.	gene_id "MSTRG.86564"; transcript_id "MSTRG.86564.100"; exon_number "8";
chr19	StringTie	exon	4522342	4524085	1000	-	.	gene_id "MSTRG.86564"; transcript_id "MSTRG.86564.100"; exon_number "9";
chr19	StringTie	exon	4524963	4525076	1000	-	.	gene_id "MSTRG.86564"; transcript_id "MSTRG.86564.100"; exon_number "10";
chr19	StringTie	exon	4525633	4525832	1000	-	.	gene_id "MSTRG.86564"; transcript_id "MSTRG.86564.100"; exon_number "11";
chr19	StringTie	exon	4529073	4529253	1000	-	.	gene_id "MSTRG.86564"; transcript_id "MSTRG.86564.100"; exon_number "12";
chr19	StringTie	exon	4529784	4529866	1000	-	.	gene_id "MSTRG.86564"; transcript_id "MSTRG.86564.100"; exon_number "13";
chr19	StringTie	exon	4531627	4531822	1000	-	.	gene_id "MSTRG.86564"; transcript_id "MSTRG.86564.100"; exon_number "14";
chr19	StringTie	exon	4534015	4534095	1000	-	.	gene_id "MSTRG.86564"; transcript_id "MSTRG.86564.100"; exon_number "15";
chr19	StringTie	exon	4539982	4541361	1000	-	.	gene_id "MSTRG.86564"; transcript_id "MSTRG.86564.100"; exon_number "16";
chr19	StringTie	transcript	4502190	4518533	1000	-	.	gene_id "MSTRG.86564"; transcript_id "MSTRG.86564.101";
chr19	StringTie	exon	4502190	4503351	1000	-	.	gene_id "MSTRG.86564"; transcript_id "MSTRG.86564.101"; exon_number "1";
chr19	StringTie	exon	4503375	4504785	1000	-	.	gene_id "MSTRG.86564"; transcript_id "MSTRG.86564.101"; exon_number "2";
chr19	StringTie	exon	4504861	4504947	1000	-	.	gene_id "MSTRG.86564"; transcript_id "MSTRG.86564.101"; exon_number "3";
chr19	StringTie	exon	4508768	4508955	1000	-	.	gene_id "MSTRG.86564"; transcript_id "MSTRG.86564.101"; exon_number "4";
chr19	StringTie	exon	4510446	4511634	1000	-	.	gene_id "MSTRG.86564"; transcript_id "MSTRG.86564.101"; exon_number "5";
chr19	StringTie	exon	4512427	4513701	1000	-	.	gene_id "MSTRG.86564"; transcript_id "MSTRG.86564.101"; exon_number "6";
chr19	StringTie	exon	4516617	4516678	1000	-	.	gene_id "MSTRG.86564"; transcript_id "MSTRG.86564.101"; exon_number "7";
chr19	StringTie	exon	4517554	4517698	1000	-	.	gene_id "MSTRG.86564"; transcript_id "MSTRG.86564.101"; exon_number "8";
chr19	StringTie	exon	4518222	4518289	1000	-	.	gene_id "MSTRG.86564"; transcript_id "MSTRG.86564.101"; exon_number "9";
chr19	StringTie	exon	4518438	4518533	1000	-	.	gene_id "MSTRG.86564"; transcript_id "MSTRG.86564.101"; exon_number "10";
chr19	StringTie	transcript	4502190	4541055	1000	-	.	gene_id "MSTRG.86564"; transcript_id "MSTRG.86564.102";
chr19	StringTie	exon	4502190	4504785	1000	-	.	gene_id "MSTRG.86564"; transcript_id "MSTRG.86564.102"; exon_number "1";
chr19	StringTie	exon	4504861	4504947	1000	-	.	gene_id "MSTRG.86564"; transcript_id "MSTRG.86564.102"; exon_number "2";
chr19	StringTie	exon	4508768	4508955	1000	-	.	gene_id "MSTRG.86564"; transcript_id "MSTRG.86564.102"; exon_number "3";
chr19	StringTie	exon	4510446	4511634	1000	-	.	gene_id "MSTRG.86564"; transcript_id "MSTRG.86564.102"; exon_number "4";
chr19	StringTie	exon	4512427	4513701	1000	-	.	gene_id "MSTRG.86564"; transcript_id "MSTRG.86564.102"; exon_number "5";
chr19	StringTie	exon	4516617	4516678	1000	-	.	gene_id "MSTRG.86564"; transcript_id "MSTRG.86564.102"; exon_number "6";
chr19	StringTie	exon	4517554	4517698	1000	-	.	gene_id "MSTRG.86564"; transcript_id "MSTRG.86564.102"; exon_number "7";
chr19	StringTie	exon	4518222	4520376	1000	-	.	gene_id "MSTRG.86564"; transcript_id "MSTRG.86564.102"; exon_number "8";
chr19	StringTie	exon	4522342	4522510	1000	-	.	gene_id "MSTRG.86564"; transcript_id "MSTRG.86564.102"; exon_number "9";
chr19	StringTie	exon	4524963	4525076	1000	-	.	gene_id "MSTRG.86564"; transcript_id "MSTRG.86564.102"; exon_number "10";
chr19	StringTie	exon	4525633	4527189	1000	-	.	gene_id "MSTRG.86564"; transcript_id "MSTRG.86564.102"; exon_number "11";
chr19	StringTie	exon	4541024	4541055	1000	-	.	gene_id "MSTRG.86564"; transcript_id "MSTRG.86564.102"; exon_number "12";
chr19	StringTie	transcript	4502191	4518292	1000	-	.	gene_id "MSTRG.86564"; transcript_id "MSTRG.86564.103";
chr19	StringTie	exon	4502191	4504785	1000	-	.	gene_id "MSTRG.86564"; transcript_id "MSTRG.86564.103"; exon_number "1";
chr19	StringTie	exon	4504861	4504947	1000	-	.	gene_id "MSTRG.86564"; transcript_id "MSTRG.86564.103"; exon_number "2";
chr19	StringTie	exon	4508768	4508955	1000	-	.	gene_id "MSTRG.86564"; transcript_id "MSTRG.86564.103"; exon_number "3";
chr19	StringTie	exon	4510446	4513701	1000	-	.	gene_id "MSTRG.86564"; transcript_id "MSTRG.86564.103"; exon_number "4";
chr19	StringTie	exon	4516617	4516678	1000	-	.	gene_id "MSTRG.86564"; transcript_id "MSTRG.86564.103"; exon_number "5";
chr19	StringTie	exon	4518222	4518292	1000	-	.	gene_id "MSTRG.86564"; transcript_id "MSTRG.86564.103"; exon_number "6";
chr19	StringTie	transcript	4502191	4518581	1000	-	.	gene_id "MSTRG.86564"; transcript_id "MSTRG.86564.104";
chr19	StringTie	exon	4502191	4504785	1000	-	.	gene_id "MSTRG.86564"; transcript_id "MSTRG.86564.104"; exon_number "1";
chr19	StringTie	exon	4504861	4504938	1000	-	.	gene_id "MSTRG.86564"; transcript_id "MSTRG.86564.104"; exon_number "2";
chr19	StringTie	exon	4508795	4508955	1000	-	.	gene_id "MSTRG.86564"; transcript_id "MSTRG.86564.104"; exon_number "3";
chr19	StringTie	exon	4510446	4513701	1000	-	.	gene_id "MSTRG.86564"; transcript_id "MSTRG.86564.104"; exon_number "4";
chr19	StringTie	exon	4516617	4516678	1000	-	.	gene_id "MSTRG.86564"; transcript_id "MSTRG.86564.104"; exon_number "5";
chr19	StringTie	exon	4517554	4517698	1000	-	.	gene_id "MSTRG.86564"; transcript_id "MSTRG.86564.104"; exon_number "6";
chr19	StringTie	exon	4518222	4518289	1000	-	.	gene_id "MSTRG.86564"; transcript_id "MSTRG.86564.104"; exon_number "7";
chr19	StringTie	exon	4518403	4518581	1000	-	.	gene_id "MSTRG.86564"; transcript_id "MSTRG.86564.104"; exon_number "8";
chr19	StringTie	transcript	4502191	4518581	1000	-	.	gene_id "MSTRG.86564"; transcript_id "MSTRG.86564.105";
chr19	StringTie	exon	4502191	4504785	1000	-	.	gene_id "MSTRG.86564"; transcript_id "MSTRG.86564.105"; exon_number "1";
chr19	StringTie	exon	4504861	4504938	1000	-	.	gene_id "MSTRG.86564"; transcript_id "MSTRG.86564.105"; exon_number "2";
chr19	StringTie	exon	4508795	4508955	1000	-	.	gene_id "MSTRG.86564"; transcript_id "MSTRG.86564.105"; exon_number "3";
chr19	StringTie	exon	4510446	4512437	1000	-	.	gene_id "MSTRG.86564"; transcript_id "MSTRG.86564.105"; exon_number "4";
chr19	StringTie	exon	4512537	4513701	1000	-	.	gene_id "MSTRG.86564"; transcript_id "MSTRG.86564.105"; exon_number "5";
chr19	StringTie	exon	4516617	4516678	1000	-	.	gene_id "MSTRG.86564"; transcript_id "MSTRG.86564.105"; exon_number "6";
chr19	StringTie	exon	4517554	4517698	1000	-	.	gene_id "MSTRG.86564"; transcript_id "MSTRG.86564.105"; exon_number "7";
chr19	StringTie	exon	4518222	4518289	1000	-	.	gene_id "MSTRG.86564"; transcript_id "MSTRG.86564.105"; exon_number "8";
chr19	StringTie	exon	4518385	4518581	1000	-	.	gene_id "MSTRG.86564"; transcript_id "MSTRG.86564.105"; exon_number "9";
chr19	StringTie	transcript	4502191	4520501	1000	-	.	gene_id "MSTRG.86564"; transcript_id "MSTRG.86564.106";
chr19	StringTie	exon	4502191	4503444	1000	-	.	gene_id "MSTRG.86564"; transcript_id "MSTRG.86564.106"; exon_number "1";
chr19	StringTie	exon	4503471	4504785	1000	-	.	gene_id "MSTRG.86564"; transcript_id "MSTRG.86564.106"; exon_number "2";
chr19	StringTie	exon	4504861	4504947	1000	-	.	gene_id "MSTRG.86564"; transcript_id "MSTRG.86564.106"; exon_number "3";
chr19	StringTie	exon	4508768	4508955	1000	-	.	gene_id "MSTRG.86564"; transcript_id "MSTRG.86564.106"; exon_number "4";
chr19	StringTie	exon	4510446	4511711	1000	-	.	gene_id "MSTRG.86564"; transcript_id "MSTRG.86564.106"; exon_number "5";
chr19	StringTie	exon	4512504	4513701	1000	-	.	gene_id "MSTRG.86564"; transcript_id "MSTRG.86564.106"; exon_number "6";
chr19	StringTie	exon	4516617	4516678	1000	-	.	gene_id "MSTRG.86564"; transcript_id "MSTRG.86564.106"; exon_number "7";
chr19	StringTie	exon	4517554	4517698	1000	-	.	gene_id "MSTRG.86564"; transcript_id "MSTRG.86564.106"; exon_number "8";
chr19	StringTie	exon	4518222	4518289	1000	-	.	gene_id "MSTRG.86564"; transcript_id "MSTRG.86564.106"; exon_number "9";
chr19	StringTie	exon	4518438	4520501	1000	-	.	gene_id "MSTRG.86564"; transcript_id "MSTRG.86564.106"; exon_number "10";
chr19	StringTie	transcript	4502191	4519926	1000	-	.	gene_id "MSTRG.86564"; transcript_id "MSTRG.86564.107";
chr19	StringTie	exon	4502191	4503046	1000	-	.	gene_id "MSTRG.86564"; transcript_id "MSTRG.86564.107"; exon_number "1";
chr19	StringTie	exon	4503076	4504785	1000	-	.	gene_id "MSTRG.86564"; transcript_id "MSTRG.86564.107"; exon_number "2";
chr19	StringTie	exon	4504861	4504947	1000	-	.	gene_id "MSTRG.86564"; transcript_id "MSTRG.86564.107"; exon_number "3";
chr19	StringTie	exon	4508768	4508955	1000	-	.	gene_id "MSTRG.86564"; transcript_id "MSTRG.86564.107"; exon_number "4";
chr19	StringTie	exon	4510446	4511634	1000	-	.	gene_id "MSTRG.86564"; transcript_id "MSTRG.86564.107"; exon_number "5";
chr19	StringTie	exon	4512427	4513701	1000	-	.	gene_id "MSTRG.86564"; transcript_id "MSTRG.86564.107"; exon_number "6";
chr19	StringTie	exon	4516617	4516678	1000	-	.	gene_id "MSTRG.86564"; transcript_id "MSTRG.86564.107"; exon_number "7";
chr19	StringTie	exon	4517554	4517698	1000	-	.	gene_id "MSTRG.86564"; transcript_id "MSTRG.86564.107"; exon_number "8";
chr19	StringTie	exon	4518222	4518289	1000	-	.	gene_id "MSTRG.86564"; transcript_id "MSTRG.86564.107"; exon_number "9";
chr19	StringTie	exon	4518403	4519926	1000	-	.	gene_id "MSTRG.86564"; transcript_id "MSTRG.86564.107"; exon_number "10";
chr19	StringTie	transcript	4502191	4535357	1000	-	.	gene_id "MSTRG.86564"; transcript_id "MSTRG.86564.108";
chr19	StringTie	exon	4502191	4504785	1000	-	.	gene_id "MSTRG.86564"; transcript_id "MSTRG.86564.108"; exon_number "1";
chr19	StringTie	exon	4504861	4504947	1000	-	.	gene_id "MSTRG.86564"; transcript_id "MSTRG.86564.108"; exon_number "2";
chr19	StringTie	exon	4508768	4508955	1000	-	.	gene_id "MSTRG.86564"; transcript_id "MSTRG.86564.108"; exon_number "3";
chr19	StringTie	exon	4510446	4513704	1000	-	.	gene_id "MSTRG.86564"; transcript_id "MSTRG.86564.108"; exon_number "4";
chr19	StringTie	exon	4516617	4516678	1000	-	.	gene_id "MSTRG.86564"; transcript_id "MSTRG.86564.108"; exon_number "5";
chr19	StringTie	exon	4517554	4517698	1000	-	.	gene_id "MSTRG.86564"; transcript_id "MSTRG.86564.108"; exon_number "6";
chr19	StringTie	exon	4518222	4518289	1000	-	.	gene_id "MSTRG.86564"; transcript_id "MSTRG.86564.108"; exon_number "7";
chr19	StringTie	exon	4522342	4524085	1000	-	.	gene_id "MSTRG.86564"; transcript_id "MSTRG.86564.108"; exon_number "8";
chr19	StringTie	exon	4524963	4525076	1000	-	.	gene_id "MSTRG.86564"; transcript_id "MSTRG.86564.108"; exon_number "9";
chr19	StringTie	exon	4525633	4527370	1000	-	.	gene_id "MSTRG.86564"; transcript_id "MSTRG.86564.108"; exon_number "10";
chr19	StringTie	exon	4529073	4529253	1000	-	.	gene_id "MSTRG.86564"; transcript_id "MSTRG.86564.108"; exon_number "11";
chr19	StringTie	exon	4529784	4529866	1000	-	.	gene_id "MSTRG.86564"; transcript_id "MSTRG.86564.108"; exon_number "12";
chr19	StringTie	exon	4531627	4531751	1000	-	.	gene_id "MSTRG.86564"; transcript_id "MSTRG.86564.108"; exon_number "13";
chr19	StringTie	exon	4534015	4534095	1000	-	.	gene_id "MSTRG.86564"; transcript_id "MSTRG.86564.108"; exon_number "14";
chr19	StringTie	exon	4535165	4535357	1000	-	.	gene_id "MSTRG.86564"; transcript_id "MSTRG.86564.108"; exon_number "15";
chr19	StringTie	transcript	4502191	4535273	1000	-	.	gene_id "MSTRG.86564"; transcript_id "MSTRG.86564.109";
chr19	StringTie	exon	4502191	4504785	1000	-	.	gene_id "MSTRG.86564"; transcript_id "MSTRG.86564.109"; exon_number "1";
chr19	StringTie	exon	4504861	4504947	1000	-	.	gene_id "MSTRG.86564"; transcript_id "MSTRG.86564.109"; exon_number "2";
chr19	StringTie	exon	4508768	4508955	1000	-	.	gene_id "MSTRG.86564"; transcript_id "MSTRG.86564.109"; exon_number "3";
chr19	StringTie	exon	4510446	4511634	1000	-	.	gene_id "MSTRG.86564"; transcript_id "MSTRG.86564.109"; exon_number "4";
chr19	StringTie	exon	4512427	4513701	1000	-	.	gene_id "MSTRG.86564"; transcript_id "MSTRG.86564.109"; exon_number "5";
chr19	StringTie	exon	4516617	4516678	1000	-	.	gene_id "MSTRG.86564"; transcript_id "MSTRG.86564.109"; exon_number "6";
chr19	StringTie	exon	4517554	4517698	1000	-	.	gene_id "MSTRG.86564"; transcript_id "MSTRG.86564.109"; exon_number "7";
chr19	StringTie	exon	4518222	4518289	1000	-	.	gene_id "MSTRG.86564"; transcript_id "MSTRG.86564.109"; exon_number "8";
chr19	StringTie	exon	4521316	4521565	1000	-	.	gene_id "MSTRG.86564"; transcript_id "MSTRG.86564.109"; exon_number "9";
chr19	StringTie	exon	4522342	4524085	1000	-	.	gene_id "MSTRG.86564"; transcript_id "MSTRG.86564.109"; exon_number "10";
chr19	StringTie	exon	4524963	4525076	1000	-	.	gene_id "MSTRG.86564"; transcript_id "MSTRG.86564.109"; exon_number "11";
chr19	StringTie	exon	4525633	4525832	1000	-	.	gene_id "MSTRG.86564"; transcript_id "MSTRG.86564.109"; exon_number "12";
chr19	StringTie	exon	4529073	4529253	1000	-	.	gene_id "MSTRG.86564"; transcript_id "MSTRG.86564.109"; exon_number "13";
chr19	StringTie	exon	4529784	4529866	1000	-	.	gene_id "MSTRG.86564"; transcript_id "MSTRG.86564.109"; exon_number "14";
chr19	StringTie	exon	4531627	4531822	1000	-	.	gene_id "MSTRG.86564"; transcript_id "MSTRG.86564.109"; exon_number "15";
chr19	StringTie	exon	4534015	4534095	1000	-	.	gene_id "MSTRG.86564"; transcript_id "MSTRG.86564.109"; exon_number "16";
chr19	StringTie	exon	4535165	4535273	1000	-	.	gene_id "MSTRG.86564"; transcript_id "MSTRG.86564.109"; exon_number "17";
chr19	StringTie	transcript	4502116	4535330	1000	-	.	gene_id "MSTRG.86564"; transcript_id "MSTRG.86564.11";
chr19	StringTie	exon	4502116	4504785	1000	-	.	gene_id "MSTRG.86564"; transcript_id "MSTRG.86564.11"; exon_number "1";
chr19	StringTie	exon	4504861	4504947	1000	-	.	gene_id "MSTRG.86564"; transcript_id "MSTRG.86564.11"; exon_number "2";
chr19	StringTie	exon	4508768	4508950	1000	-	.	gene_id "MSTRG.86564"; transcript_id "MSTRG.86564.11"; exon_number "3";
chr19	StringTie	exon	4510446	4511634	1000	-	.	gene_id "MSTRG.86564"; transcript_id "MSTRG.86564.11"; exon_number "4";
chr19	StringTie	exon	4512427	4513701	1000	-	.	gene_id "MSTRG.86564"; transcript_id "MSTRG.86564.11"; exon_number "5";
chr19	StringTie	exon	4516617	4516678	1000	-	.	gene_id "MSTRG.86564"; transcript_id "MSTRG.86564.11"; exon_number "6";
chr19	StringTie	exon	4517554	4517698	1000	-	.	gene_id "MSTRG.86564"; transcript_id "MSTRG.86564.11"; exon_number "7";
chr19	StringTie	exon	4518222	4518289	1000	-	.	gene_id "MSTRG.86564"; transcript_id "MSTRG.86564.11"; exon_number "8";
chr19	StringTie	exon	4518438	4524085	1000	-	.	gene_id "MSTRG.86564"; transcript_id "MSTRG.86564.11"; exon_number "9";
chr19	StringTie	exon	4524963	4525076	1000	-	.	gene_id "MSTRG.86564"; transcript_id "MSTRG.86564.11"; exon_number "10";
chr19	StringTie	exon	4525633	4529866	1000	-	.	gene_id "MSTRG.86564"; transcript_id "MSTRG.86564.11"; exon_number "11";
chr19	StringTie	exon	4531627	4534095	1000	-	.	gene_id "MSTRG.86564"; transcript_id "MSTRG.86564.11"; exon_number "12";
chr19	StringTie	exon	4535165	4535330	1000	-	.	gene_id "MSTRG.86564"; transcript_id "MSTRG.86564.11"; exon_number "13";
chr19	StringTie	transcript	4502192	4535330	1000	-	.	gene_id "MSTRG.86564"; transcript_id "MSTRG.86564.110";
chr19	StringTie	exon	4502192	4504785	1000	-	.	gene_id "MSTRG.86564"; transcript_id "MSTRG.86564.110"; exon_number "1";
chr19	StringTie	exon	4504861	4504947	1000	-	.	gene_id "MSTRG.86564"; transcript_id "MSTRG.86564.110"; exon_number "2";
chr19	StringTie	exon	4508768	4508955	1000	-	.	gene_id "MSTRG.86564"; transcript_id "MSTRG.86564.110"; exon_number "3";
chr19	StringTie	exon	4510446	4511634	1000	-	.	gene_id "MSTRG.86564"; transcript_id "MSTRG.86564.110"; exon_number "4";
chr19	StringTie	exon	4512427	4513701	1000	-	.	gene_id "MSTRG.86564"; transcript_id "MSTRG.86564.110"; exon_number "5";
chr19	StringTie	exon	4516617	4516678	1000	-	.	gene_id "MSTRG.86564"; transcript_id "MSTRG.86564.110"; exon_number "6";
chr19	StringTie	exon	4517554	4517698	1000	-	.	gene_id "MSTRG.86564"; transcript_id "MSTRG.86564.110"; exon_number "7";
chr19	StringTie	exon	4518222	4518289	1000	-	.	gene_id "MSTRG.86564"; transcript_id "MSTRG.86564.110"; exon_number "8";
chr19	StringTie	exon	4522342	4524085	1000	-	.	gene_id "MSTRG.86564"; transcript_id "MSTRG.86564.110"; exon_number "9";
chr19	StringTie	exon	4524963	4525076	1000	-	.	gene_id "MSTRG.86564"; transcript_id "MSTRG.86564.110"; exon_number "10";
chr19	StringTie	exon	4525633	4525832	1000	-	.	gene_id "MSTRG.86564"; transcript_id "MSTRG.86564.110"; exon_number "11";
chr19	StringTie	exon	4529073	4529253	1000	-	.	gene_id "MSTRG.86564"; transcript_id "MSTRG.86564.110"; exon_number "12";
chr19	StringTie	exon	4529784	4529866	1000	-	.	gene_id "MSTRG.86564"; transcript_id "MSTRG.86564.110"; exon_number "13";
chr19	StringTie	exon	4531627	4531822	1000	-	.	gene_id "MSTRG.86564"; transcript_id "MSTRG.86564.110"; exon_number "14";
chr19	StringTie	exon	4533979	4534095	1000	-	.	gene_id "MSTRG.86564"; transcript_id "MSTRG.86564.110"; exon_number "15";
chr19	StringTie	exon	4535165	4535330	1000	-	.	gene_id "MSTRG.86564"; transcript_id "MSTRG.86564.110"; exon_number "16";
chr19	StringTie	transcript	4502192	4541167	1000	-	.	gene_id "MSTRG.86564"; transcript_id "MSTRG.86564.111";
chr19	StringTie	exon	4502192	4504785	1000	-	.	gene_id "MSTRG.86564"; transcript_id "MSTRG.86564.111"; exon_number "1";
chr19	StringTie	exon	4504861	4504947	1000	-	.	gene_id "MSTRG.86564"; transcript_id "MSTRG.86564.111"; exon_number "2";
chr19	StringTie	exon	4508768	4508955	1000	-	.	gene_id "MSTRG.86564"; transcript_id "MSTRG.86564.111"; exon_number "3";
chr19	StringTie	exon	4510446	4513701	1000	-	.	gene_id "MSTRG.86564"; transcript_id "MSTRG.86564.111"; exon_number "4";
chr19	StringTie	exon	4516617	4516678	1000	-	.	gene_id "MSTRG.86564"; transcript_id "MSTRG.86564.111"; exon_number "5";
chr19	StringTie	exon	4517554	4518289	1000	-	.	gene_id "MSTRG.86564"; transcript_id "MSTRG.86564.111"; exon_number "6";
chr19	StringTie	exon	4521316	4521603	1000	-	.	gene_id "MSTRG.86564"; transcript_id "MSTRG.86564.111"; exon_number "7";
chr19	StringTie	exon	4522342	4524085	1000	-	.	gene_id "MSTRG.86564"; transcript_id "MSTRG.86564.111"; exon_number "8";
chr19	StringTie	exon	4524963	4525076	1000	-	.	gene_id "MSTRG.86564"; transcript_id "MSTRG.86564.111"; exon_number "9";
chr19	StringTie	exon	4525633	4525832	1000	-	.	gene_id "MSTRG.86564"; transcript_id "MSTRG.86564.111"; exon_number "10";
chr19	StringTie	exon	4529073	4529866	1000	-	.	gene_id "MSTRG.86564"; transcript_id "MSTRG.86564.111"; exon_number "11";
chr19	StringTie	exon	4531627	4531822	1000	-	.	gene_id "MSTRG.86564"; transcript_id "MSTRG.86564.111"; exon_number "12";
chr19	StringTie	exon	4534015	4534095	1000	-	.	gene_id "MSTRG.86564"; transcript_id "MSTRG.86564.111"; exon_number "13";
chr19	StringTie	exon	4539982	4541167	1000	-	.	gene_id "MSTRG.86564"; transcript_id "MSTRG.86564.111"; exon_number "14";
chr19	StringTie	transcript	4502192	4514225	1000	-	.	gene_id "MSTRG.86564"; transcript_id "MSTRG.86564.112";
chr19	StringTie	exon	4502192	4504782	1000	-	.	gene_id "MSTRG.86564"; transcript_id "MSTRG.86564.112"; exon_number "1";
chr19	StringTie	exon	4504861	4504947	1000	-	.	gene_id "MSTRG.86564"; transcript_id "MSTRG.86564.112"; exon_number "2";
chr19	StringTie	exon	4508768	4508955	1000	-	.	gene_id "MSTRG.86564"; transcript_id "MSTRG.86564.112"; exon_number "3";
chr19	StringTie	exon	4510446	4514225	1000	-	.	gene_id "MSTRG.86564"; transcript_id "MSTRG.86564.112"; exon_number "4";
chr19	StringTie	transcript	4502192	4519925	1000	-	.	gene_id "MSTRG.86564"; transcript_id "MSTRG.86564.113";
chr19	StringTie	exon	4502192	4504785	1000	-	.	gene_id "MSTRG.86564"; transcript_id "MSTRG.86564.113"; exon_number "1";
chr19	StringTie	exon	4504861	4504947	1000	-	.	gene_id "MSTRG.86564"; transcript_id "MSTRG.86564.113"; exon_number "2";
chr19	StringTie	exon	4508768	4508955	1000	-	.	gene_id "MSTRG.86564"; transcript_id "MSTRG.86564.113"; exon_number "3";
chr19	StringTie	exon	4510446	4511634	1000	-	.	gene_id "MSTRG.86564"; transcript_id "MSTRG.86564.113"; exon_number "4";
chr19	StringTie	exon	4512427	4514039	1000	-	.	gene_id "MSTRG.86564"; transcript_id "MSTRG.86564.113"; exon_number "5";
chr19	StringTie	exon	4516617	4516678	1000	-	.	gene_id "MSTRG.86564"; transcript_id "MSTRG.86564.113"; exon_number "6";
chr19	StringTie	exon	4517554	4517698	1000	-	.	gene_id "MSTRG.86564"; transcript_id "MSTRG.86564.113"; exon_number "7";
chr19	StringTie	exon	4518222	4519925	1000	-	.	gene_id "MSTRG.86564"; transcript_id "MSTRG.86564.113"; exon_number "8";
chr19	StringTie	transcript	4502192	4519249	1000	-	.	gene_id "MSTRG.86564"; transcript_id "MSTRG.86564.114";
chr19	StringTie	exon	4502192	4504785	1000	-	.	gene_id "MSTRG.86564"; transcript_id "MSTRG.86564.114"; exon_number "1";
chr19	StringTie	exon	4504861	4504947	1000	-	.	gene_id "MSTRG.86564"; transcript_id "MSTRG.86564.114"; exon_number "2";
chr19	StringTie	exon	4508768	4508950	1000	-	.	gene_id "MSTRG.86564"; transcript_id "MSTRG.86564.114"; exon_number "3";
chr19	StringTie	exon	4510446	4513701	1000	-	.	gene_id "MSTRG.86564"; transcript_id "MSTRG.86564.114"; exon_number "4";
chr19	StringTie	exon	4516617	4516678	1000	-	.	gene_id "MSTRG.86564"; transcript_id "MSTRG.86564.114"; exon_number "5";
chr19	StringTie	exon	4517554	4517698	1000	-	.	gene_id "MSTRG.86564"; transcript_id "MSTRG.86564.114"; exon_number "6";
chr19	StringTie	exon	4518222	4518289	1000	-	.	gene_id "MSTRG.86564"; transcript_id "MSTRG.86564.114"; exon_number "7";
chr19	StringTie	exon	4518403	4519249	1000	-	.	gene_id "MSTRG.86564"; transcript_id "MSTRG.86564.114"; exon_number "8";
chr19	StringTie	transcript	4502192	4520081	1000	-	.	gene_id "MSTRG.86564"; transcript_id "MSTRG.86564.115";
chr19	StringTie	exon	4502192	4504785	1000	-	.	gene_id "MSTRG.86564"; transcript_id "MSTRG.86564.115"; exon_number "1";
chr19	StringTie	exon	4504861	4504947	1000	-	.	gene_id "MSTRG.86564"; transcript_id "MSTRG.86564.115"; exon_number "2";
chr19	StringTie	exon	4508768	4508955	1000	-	.	gene_id "MSTRG.86564"; transcript_id "MSTRG.86564.115"; exon_number "3";
chr19	StringTie	exon	4510446	4513701	1000	-	.	gene_id "MSTRG.86564"; transcript_id "MSTRG.86564.115"; exon_number "4";
chr19	StringTie	exon	4516617	4516678	1000	-	.	gene_id "MSTRG.86564"; transcript_id "MSTRG.86564.115"; exon_number "5";
chr19	StringTie	exon	4517554	4517698	1000	-	.	gene_id "MSTRG.86564"; transcript_id "MSTRG.86564.115"; exon_number "6";
chr19	StringTie	exon	4518222	4518289	1000	-	.	gene_id "MSTRG.86564"; transcript_id "MSTRG.86564.115"; exon_number "7";
chr19	StringTie	exon	4518784	4520081	1000	-	.	gene_id "MSTRG.86564"; transcript_id "MSTRG.86564.115"; exon_number "8";
chr19	StringTie	transcript	4502192	4519413	1000	-	.	gene_id "MSTRG.86564"; transcript_id "MSTRG.86564.116";
chr19	StringTie	exon	4502192	4504785	1000	-	.	gene_id "MSTRG.86564"; transcript_id "MSTRG.86564.116"; exon_number "1";
chr19	StringTie	exon	4504861	4504947	1000	-	.	gene_id "MSTRG.86564"; transcript_id "MSTRG.86564.116"; exon_number "2";
chr19	StringTie	exon	4508768	4508955	1000	-	.	gene_id "MSTRG.86564"; transcript_id "MSTRG.86564.116"; exon_number "3";
chr19	StringTie	exon	4510446	4513704	1000	-	.	gene_id "MSTRG.86564"; transcript_id "MSTRG.86564.116"; exon_number "4";
chr19	StringTie	exon	4516617	4516678	1000	-	.	gene_id "MSTRG.86564"; transcript_id "MSTRG.86564.116"; exon_number "5";
chr19	StringTie	exon	4517554	4517698	1000	-	.	gene_id "MSTRG.86564"; transcript_id "MSTRG.86564.116"; exon_number "6";
chr19	StringTie	exon	4518222	4518289	1000	-	.	gene_id "MSTRG.86564"; transcript_id "MSTRG.86564.116"; exon_number "7";
chr19	StringTie	exon	4518403	4519413	1000	-	.	gene_id "MSTRG.86564"; transcript_id "MSTRG.86564.116"; exon_number "8";
chr19	StringTie	transcript	4502192	4518537	1000	-	.	gene_id "MSTRG.86564"; transcript_id "MSTRG.86564.117";
chr19	StringTie	exon	4502192	4504785	1000	-	.	gene_id "MSTRG.86564"; transcript_id "MSTRG.86564.117"; exon_number "1";
chr19	StringTie	exon	4504861	4504947	1000	-	.	gene_id "MSTRG.86564"; transcript_id "MSTRG.86564.117"; exon_number "2";
chr19	StringTie	exon	4508768	4508950	1000	-	.	gene_id "MSTRG.86564"; transcript_id "MSTRG.86564.117"; exon_number "3";
chr19	StringTie	exon	4510446	4512272	1000	-	.	gene_id "MSTRG.86564"; transcript_id "MSTRG.86564.117"; exon_number "4";
chr19	StringTie	exon	4512768	4513701	1000	-	.	gene_id "MSTRG.86564"; transcript_id "MSTRG.86564.117"; exon_number "5";
chr19	StringTie	exon	4516617	4516678	1000	-	.	gene_id "MSTRG.86564"; transcript_id "MSTRG.86564.117"; exon_number "6";
chr19	StringTie	exon	4517554	4517698	1000	-	.	gene_id "MSTRG.86564"; transcript_id "MSTRG.86564.117"; exon_number "7";
chr19	StringTie	exon	4518222	4518289	1000	-	.	gene_id "MSTRG.86564"; transcript_id "MSTRG.86564.117"; exon_number "8";
chr19	StringTie	exon	4518385	4518537	1000	-	.	gene_id "MSTRG.86564"; transcript_id "MSTRG.86564.117"; exon_number "9";
chr19	StringTie	transcript	4502192	4519588	1000	-	.	gene_id "MSTRG.86564"; transcript_id "MSTRG.86564.118";
chr19	StringTie	exon	4502192	4504785	1000	-	.	gene_id "MSTRG.86564"; transcript_id "MSTRG.86564.118"; exon_number "1";
chr19	StringTie	exon	4504861	4504947	1000	-	.	gene_id "MSTRG.86564"; transcript_id "MSTRG.86564.118"; exon_number "2";
chr19	StringTie	exon	4508768	4508955	1000	-	.	gene_id "MSTRG.86564"; transcript_id "MSTRG.86564.118"; exon_number "3";
chr19	StringTie	exon	4510446	4511634	1000	-	.	gene_id "MSTRG.86564"; transcript_id "MSTRG.86564.118"; exon_number "4";
chr19	StringTie	exon	4512427	4514039	1000	-	.	gene_id "MSTRG.86564"; transcript_id "MSTRG.86564.118"; exon_number "5";
chr19	StringTie	exon	4516617	4516678	1000	-	.	gene_id "MSTRG.86564"; transcript_id "MSTRG.86564.118"; exon_number "6";
chr19	StringTie	exon	4517554	4517698	1000	-	.	gene_id "MSTRG.86564"; transcript_id "MSTRG.86564.118"; exon_number "7";
chr19	StringTie	exon	4518222	4518289	1000	-	.	gene_id "MSTRG.86564"; transcript_id "MSTRG.86564.118"; exon_number "8";
chr19	StringTie	exon	4518438	4519588	1000	-	.	gene_id "MSTRG.86564"; transcript_id "MSTRG.86564.118"; exon_number "9";
chr19	StringTie	transcript	4502192	4535261	1000	-	.	gene_id "MSTRG.86564"; transcript_id "MSTRG.86564.119";
chr19	StringTie	exon	4502192	4504785	1000	-	.	gene_id "MSTRG.86564"; transcript_id "MSTRG.86564.119"; exon_number "1";
chr19	StringTie	exon	4504861	4504947	1000	-	.	gene_id "MSTRG.86564"; transcript_id "MSTRG.86564.119"; exon_number "2";
chr19	StringTie	exon	4508768	4508955	1000	-	.	gene_id "MSTRG.86564"; transcript_id "MSTRG.86564.119"; exon_number "3";
chr19	StringTie	exon	4510446	4513701	1000	-	.	gene_id "MSTRG.86564"; transcript_id "MSTRG.86564.119"; exon_number "4";
chr19	StringTie	exon	4516617	4516678	1000	-	.	gene_id "MSTRG.86564"; transcript_id "MSTRG.86564.119"; exon_number "5";
chr19	StringTie	exon	4517554	4517698	1000	-	.	gene_id "MSTRG.86564"; transcript_id "MSTRG.86564.119"; exon_number "6";
chr19	StringTie	exon	4518222	4518289	1000	-	.	gene_id "MSTRG.86564"; transcript_id "MSTRG.86564.119"; exon_number "7";
chr19	StringTie	exon	4522342	4524085	1000	-	.	gene_id "MSTRG.86564"; transcript_id "MSTRG.86564.119"; exon_number "8";
chr19	StringTie	exon	4524963	4525076	1000	-	.	gene_id "MSTRG.86564"; transcript_id "MSTRG.86564.119"; exon_number "9";
chr19	StringTie	exon	4525633	4529866	1000	-	.	gene_id "MSTRG.86564"; transcript_id "MSTRG.86564.119"; exon_number "10";
chr19	StringTie	exon	4531627	4531822	1000	-	.	gene_id "MSTRG.86564"; transcript_id "MSTRG.86564.119"; exon_number "11";
chr19	StringTie	exon	4534015	4534095	1000	-	.	gene_id "MSTRG.86564"; transcript_id "MSTRG.86564.119"; exon_number "12";
chr19	StringTie	exon	4535165	4535261	1000	-	.	gene_id "MSTRG.86564"; transcript_id "MSTRG.86564.119"; exon_number "13";
chr19	StringTie	transcript	4502116	4518537	1000	-	.	gene_id "MSTRG.86564"; transcript_id "MSTRG.86564.12";
chr19	StringTie	exon	4502116	4504785	1000	-	.	gene_id "MSTRG.86564"; transcript_id "MSTRG.86564.12"; exon_number "1";
chr19	StringTie	exon	4504861	4504947	1000	-	.	gene_id "MSTRG.86564"; transcript_id "MSTRG.86564.12"; exon_number "2";
chr19	StringTie	exon	4508768	4508955	1000	-	.	gene_id "MSTRG.86564"; transcript_id "MSTRG.86564.12"; exon_number "3";
chr19	StringTie	exon	4510446	4511479	1000	-	.	gene_id "MSTRG.86564"; transcript_id "MSTRG.86564.12"; exon_number "4";
chr19	StringTie	exon	4511678	4513701	1000	-	.	gene_id "MSTRG.86564"; transcript_id "MSTRG.86564.12"; exon_number "5";
chr19	StringTie	exon	4516617	4516678	1000	-	.	gene_id "MSTRG.86564"; transcript_id "MSTRG.86564.12"; exon_number "6";
chr19	StringTie	exon	4517554	4517698	1000	-	.	gene_id "MSTRG.86564"; transcript_id "MSTRG.86564.12"; exon_number "7";
chr19	StringTie	exon	4518222	4518289	1000	-	.	gene_id "MSTRG.86564"; transcript_id "MSTRG.86564.12"; exon_number "8";
chr19	StringTie	exon	4518385	4518537	1000	-	.	gene_id "MSTRG.86564"; transcript_id "MSTRG.86564.12"; exon_number "9";
chr19	StringTie	transcript	4502192	4535259	1000	-	.	gene_id "MSTRG.86564"; transcript_id "MSTRG.86564.120";
chr19	StringTie	exon	4502192	4504785	1000	-	.	gene_id "MSTRG.86564"; transcript_id "MSTRG.86564.120"; exon_number "1";
chr19	StringTie	exon	4504861	4504947	1000	-	.	gene_id "MSTRG.86564"; transcript_id "MSTRG.86564.120"; exon_number "2";
chr19	StringTie	exon	4508768	4508955	1000	-	.	gene_id "MSTRG.86564"; transcript_id "MSTRG.86564.120"; exon_number "3";
chr19	StringTie	exon	4510446	4513701	1000	-	.	gene_id "MSTRG.86564"; transcript_id "MSTRG.86564.120"; exon_number "4";
chr19	StringTie	exon	4516617	4516678	1000	-	.	gene_id "MSTRG.86564"; transcript_id "MSTRG.86564.120"; exon_number "5";
chr19	StringTie	exon	4517554	4517698	1000	-	.	gene_id "MSTRG.86564"; transcript_id "MSTRG.86564.120"; exon_number "6";
chr19	StringTie	exon	4518222	4518928	1000	-	.	gene_id "MSTRG.86564"; transcript_id "MSTRG.86564.120"; exon_number "7";
chr19	StringTie	exon	4522342	4524085	1000	-	.	gene_id "MSTRG.86564"; transcript_id "MSTRG.86564.120"; exon_number "8";
chr19	StringTie	exon	4524963	4525076	1000	-	.	gene_id "MSTRG.86564"; transcript_id "MSTRG.86564.120"; exon_number "9";
chr19	StringTie	exon	4525633	4529253	1000	-	.	gene_id "MSTRG.86564"; transcript_id "MSTRG.86564.120"; exon_number "10";
chr19	StringTie	exon	4529784	4529866	1000	-	.	gene_id "MSTRG.86564"; transcript_id "MSTRG.86564.120"; exon_number "11";
chr19	StringTie	exon	4531627	4531822	1000	-	.	gene_id "MSTRG.86564"; transcript_id "MSTRG.86564.120"; exon_number "12";
chr19	StringTie	exon	4533979	4534095	1000	-	.	gene_id "MSTRG.86564"; transcript_id "MSTRG.86564.120"; exon_number "13";
chr19	StringTie	exon	4535165	4535259	1000	-	.	gene_id "MSTRG.86564"; transcript_id "MSTRG.86564.120"; exon_number "14";
chr19	StringTie	transcript	4502192	4540461	1000	-	.	gene_id "MSTRG.86564"; transcript_id "MSTRG.86564.121";
chr19	StringTie	exon	4502192	4504785	1000	-	.	gene_id "MSTRG.86564"; transcript_id "MSTRG.86564.121"; exon_number "1";
chr19	StringTie	exon	4504861	4504947	1000	-	.	gene_id "MSTRG.86564"; transcript_id "MSTRG.86564.121"; exon_number "2";
chr19	StringTie	exon	4508768	4508955	1000	-	.	gene_id "MSTRG.86564"; transcript_id "MSTRG.86564.121"; exon_number "3";
chr19	StringTie	exon	4510446	4513701	1000	-	.	gene_id "MSTRG.86564"; transcript_id "MSTRG.86564.121"; exon_number "4";
chr19	StringTie	exon	4516617	4516678	1000	-	.	gene_id "MSTRG.86564"; transcript_id "MSTRG.86564.121"; exon_number "5";
chr19	StringTie	exon	4517554	4517698	1000	-	.	gene_id "MSTRG.86564"; transcript_id "MSTRG.86564.121"; exon_number "6";
chr19	StringTie	exon	4518222	4518289	1000	-	.	gene_id "MSTRG.86564"; transcript_id "MSTRG.86564.121"; exon_number "7";
chr19	StringTie	exon	4522342	4524085	1000	-	.	gene_id "MSTRG.86564"; transcript_id "MSTRG.86564.121"; exon_number "8";
chr19	StringTie	exon	4524963	4525076	1000	-	.	gene_id "MSTRG.86564"; transcript_id "MSTRG.86564.121"; exon_number "9";
chr19	StringTie	exon	4525633	4525832	1000	-	.	gene_id "MSTRG.86564"; transcript_id "MSTRG.86564.121"; exon_number "10";
chr19	StringTie	exon	4529073	4529866	1000	-	.	gene_id "MSTRG.86564"; transcript_id "MSTRG.86564.121"; exon_number "11";
chr19	StringTie	exon	4531627	4531822	1000	-	.	gene_id "MSTRG.86564"; transcript_id "MSTRG.86564.121"; exon_number "12";
chr19	StringTie	exon	4534015	4534095	1000	-	.	gene_id "MSTRG.86564"; transcript_id "MSTRG.86564.121"; exon_number "13";
chr19	StringTie	exon	4539982	4540461	1000	-	.	gene_id "MSTRG.86564"; transcript_id "MSTRG.86564.121"; exon_number "14";
chr19	StringTie	transcript	4502192	4540656	1000	-	.	gene_id "MSTRG.86564"; transcript_id "MSTRG.86564.122";
chr19	StringTie	exon	4502192	4504785	1000	-	.	gene_id "MSTRG.86564"; transcript_id "MSTRG.86564.122"; exon_number "1";
chr19	StringTie	exon	4504861	4504947	1000	-	.	gene_id "MSTRG.86564"; transcript_id "MSTRG.86564.122"; exon_number "2";
chr19	StringTie	exon	4508768	4508955	1000	-	.	gene_id "MSTRG.86564"; transcript_id "MSTRG.86564.122"; exon_number "3";
chr19	StringTie	exon	4510446	4513701	1000	-	.	gene_id "MSTRG.86564"; transcript_id "MSTRG.86564.122"; exon_number "4";
chr19	StringTie	exon	4516617	4516678	1000	-	.	gene_id "MSTRG.86564"; transcript_id "MSTRG.86564.122"; exon_number "5";
chr19	StringTie	exon	4517554	4517698	1000	-	.	gene_id "MSTRG.86564"; transcript_id "MSTRG.86564.122"; exon_number "6";
chr19	StringTie	exon	4518222	4518289	1000	-	.	gene_id "MSTRG.86564"; transcript_id "MSTRG.86564.122"; exon_number "7";
chr19	StringTie	exon	4522342	4524085	1000	-	.	gene_id "MSTRG.86564"; transcript_id "MSTRG.86564.122"; exon_number "8";
chr19	StringTie	exon	4524963	4525076	1000	-	.	gene_id "MSTRG.86564"; transcript_id "MSTRG.86564.122"; exon_number "9";
chr19	StringTie	exon	4525633	4527370	1000	-	.	gene_id "MSTRG.86564"; transcript_id "MSTRG.86564.122"; exon_number "10";
chr19	StringTie	exon	4529073	4529866	1000	-	.	gene_id "MSTRG.86564"; transcript_id "MSTRG.86564.122"; exon_number "11";
chr19	StringTie	exon	4531627	4531822	1000	-	.	gene_id "MSTRG.86564"; transcript_id "MSTRG.86564.122"; exon_number "12";
chr19	StringTie	exon	4534015	4534095	1000	-	.	gene_id "MSTRG.86564"; transcript_id "MSTRG.86564.122"; exon_number "13";
chr19	StringTie	exon	4539982	4540656	1000	-	.	gene_id "MSTRG.86564"; transcript_id "MSTRG.86564.122"; exon_number "14";
chr19	StringTie	transcript	4502192	4535322	1000	-	.	gene_id "MSTRG.86564"; transcript_id "MSTRG.86564.123";
chr19	StringTie	exon	4502192	4504785	1000	-	.	gene_id "MSTRG.86564"; transcript_id "MSTRG.86564.123"; exon_number "1";
chr19	StringTie	exon	4504861	4504947	1000	-	.	gene_id "MSTRG.86564"; transcript_id "MSTRG.86564.123"; exon_number "2";
chr19	StringTie	exon	4508768	4508955	1000	-	.	gene_id "MSTRG.86564"; transcript_id "MSTRG.86564.123"; exon_number "3";
chr19	StringTie	exon	4510446	4513701	1000	-	.	gene_id "MSTRG.86564"; transcript_id "MSTRG.86564.123"; exon_number "4";
chr19	StringTie	exon	4516617	4516678	1000	-	.	gene_id "MSTRG.86564"; transcript_id "MSTRG.86564.123"; exon_number "5";
chr19	StringTie	exon	4517554	4517698	1000	-	.	gene_id "MSTRG.86564"; transcript_id "MSTRG.86564.123"; exon_number "6";
chr19	StringTie	exon	4518222	4518928	1000	-	.	gene_id "MSTRG.86564"; transcript_id "MSTRG.86564.123"; exon_number "7";
chr19	StringTie	exon	4522342	4524085	1000	-	.	gene_id "MSTRG.86564"; transcript_id "MSTRG.86564.123"; exon_number "8";
chr19	StringTie	exon	4524963	4525076	1000	-	.	gene_id "MSTRG.86564"; transcript_id "MSTRG.86564.123"; exon_number "9";
chr19	StringTie	exon	4525633	4525832	1000	-	.	gene_id "MSTRG.86564"; transcript_id "MSTRG.86564.123"; exon_number "10";
chr19	StringTie	exon	4529073	4529866	1000	-	.	gene_id "MSTRG.86564"; transcript_id "MSTRG.86564.123"; exon_number "11";
chr19	StringTie	exon	4531627	4531822	1000	-	.	gene_id "MSTRG.86564"; transcript_id "MSTRG.86564.123"; exon_number "12";
chr19	StringTie	exon	4534015	4534095	1000	-	.	gene_id "MSTRG.86564"; transcript_id "MSTRG.86564.123"; exon_number "13";
chr19	StringTie	exon	4535165	4535322	1000	-	.	gene_id "MSTRG.86564"; transcript_id "MSTRG.86564.123"; exon_number "14";
chr19	StringTie	transcript	4502192	4535280	1000	-	.	gene_id "MSTRG.86564"; transcript_id "MSTRG.86564.124";
chr19	StringTie	exon	4502192	4504785	1000	-	.	gene_id "MSTRG.86564"; transcript_id "MSTRG.86564.124"; exon_number "1";
chr19	StringTie	exon	4504861	4504947	1000	-	.	gene_id "MSTRG.86564"; transcript_id "MSTRG.86564.124"; exon_number "2";
chr19	StringTie	exon	4508768	4508955	1000	-	.	gene_id "MSTRG.86564"; transcript_id "MSTRG.86564.124"; exon_number "3";
chr19	StringTie	exon	4510446	4513701	1000	-	.	gene_id "MSTRG.86564"; transcript_id "MSTRG.86564.124"; exon_number "4";
chr19	StringTie	exon	4516617	4516678	1000	-	.	gene_id "MSTRG.86564"; transcript_id "MSTRG.86564.124"; exon_number "5";
chr19	StringTie	exon	4517554	4518289	1000	-	.	gene_id "MSTRG.86564"; transcript_id "MSTRG.86564.124"; exon_number "6";
chr19	StringTie	exon	4521316	4521603	1000	-	.	gene_id "MSTRG.86564"; transcript_id "MSTRG.86564.124"; exon_number "7";
chr19	StringTie	exon	4522342	4524085	1000	-	.	gene_id "MSTRG.86564"; transcript_id "MSTRG.86564.124"; exon_number "8";
chr19	StringTie	exon	4524963	4525076	1000	-	.	gene_id "MSTRG.86564"; transcript_id "MSTRG.86564.124"; exon_number "9";
chr19	StringTie	exon	4525633	4527370	1000	-	.	gene_id "MSTRG.86564"; transcript_id "MSTRG.86564.124"; exon_number "10";
chr19	StringTie	exon	4529073	4529866	1000	-	.	gene_id "MSTRG.86564"; transcript_id "MSTRG.86564.124"; exon_number "11";
chr19	StringTie	exon	4531627	4531822	1000	-	.	gene_id "MSTRG.86564"; transcript_id "MSTRG.86564.124"; exon_number "12";
chr19	StringTie	exon	4534015	4534095	1000	-	.	gene_id "MSTRG.86564"; transcript_id "MSTRG.86564.124"; exon_number "13";
chr19	StringTie	exon	4535165	4535280	1000	-	.	gene_id "MSTRG.86564"; transcript_id "MSTRG.86564.124"; exon_number "14";
chr19	StringTie	transcript	4502192	4540098	1000	-	.	gene_id "MSTRG.86564"; transcript_id "MSTRG.86564.125";
chr19	StringTie	exon	4502192	4504785	1000	-	.	gene_id "MSTRG.86564"; transcript_id "MSTRG.86564.125"; exon_number "1";
chr19	StringTie	exon	4504861	4504947	1000	-	.	gene_id "MSTRG.86564"; transcript_id "MSTRG.86564.125"; exon_number "2";
chr19	StringTie	exon	4508768	4508955	1000	-	.	gene_id "MSTRG.86564"; transcript_id "MSTRG.86564.125"; exon_number "3";
chr19	StringTie	exon	4510446	4513701	1000	-	.	gene_id "MSTRG.86564"; transcript_id "MSTRG.86564.125"; exon_number "4";
chr19	StringTie	exon	4516617	4516678	1000	-	.	gene_id "MSTRG.86564"; transcript_id "MSTRG.86564.125"; exon_number "5";
chr19	StringTie	exon	4517554	4517698	1000	-	.	gene_id "MSTRG.86564"; transcript_id "MSTRG.86564.125"; exon_number "6";
chr19	StringTie	exon	4518222	4520376	1000	-	.	gene_id "MSTRG.86564"; transcript_id "MSTRG.86564.125"; exon_number "7";
chr19	StringTie	exon	4521316	4524085	1000	-	.	gene_id "MSTRG.86564"; transcript_id "MSTRG.86564.125"; exon_number "8";
chr19	StringTie	exon	4524963	4525076	1000	-	.	gene_id "MSTRG.86564"; transcript_id "MSTRG.86564.125"; exon_number "9";
chr19	StringTie	exon	4525633	4527370	1000	-	.	gene_id "MSTRG.86564"; transcript_id "MSTRG.86564.125"; exon_number "10";
chr19	StringTie	exon	4529073	4529866	1000	-	.	gene_id "MSTRG.86564"; transcript_id "MSTRG.86564.125"; exon_number "11";
chr19	StringTie	exon	4531627	4531751	1000	-	.	gene_id "MSTRG.86564"; transcript_id "MSTRG.86564.125"; exon_number "12";
chr19	StringTie	exon	4534015	4534095	1000	-	.	gene_id "MSTRG.86564"; transcript_id "MSTRG.86564.125"; exon_number "13";
chr19	StringTie	exon	4537944	4540098	1000	-	.	gene_id "MSTRG.86564"; transcript_id "MSTRG.86564.125"; exon_number "14";
chr19	StringTie	transcript	4502192	4535313	1000	-	.	gene_id "MSTRG.86564"; transcript_id "MSTRG.86564.126";
chr19	StringTie	exon	4502192	4504785	1000	-	.	gene_id "MSTRG.86564"; transcript_id "MSTRG.86564.126"; exon_number "1";
chr19	StringTie	exon	4504861	4504947	1000	-	.	gene_id "MSTRG.86564"; transcript_id "MSTRG.86564.126"; exon_number "2";
chr19	StringTie	exon	4508768	4508955	1000	-	.	gene_id "MSTRG.86564"; transcript_id "MSTRG.86564.126"; exon_number "3";
chr19	StringTie	exon	4510446	4511634	1000	-	.	gene_id "MSTRG.86564"; transcript_id "MSTRG.86564.126"; exon_number "4";
chr19	StringTie	exon	4512427	4513701	1000	-	.	gene_id "MSTRG.86564"; transcript_id "MSTRG.86564.126"; exon_number "5";
chr19	StringTie	exon	4516617	4516678	1000	-	.	gene_id "MSTRG.86564"; transcript_id "MSTRG.86564.126"; exon_number "6";
chr19	StringTie	exon	4517554	4517698	1000	-	.	gene_id "MSTRG.86564"; transcript_id "MSTRG.86564.126"; exon_number "7";
chr19	StringTie	exon	4518222	4518289	1000	-	.	gene_id "MSTRG.86564"; transcript_id "MSTRG.86564.126"; exon_number "8";
chr19	StringTie	exon	4522342	4524085	1000	-	.	gene_id "MSTRG.86564"; transcript_id "MSTRG.86564.126"; exon_number "9";
chr19	StringTie	exon	4524963	4525076	1000	-	.	gene_id "MSTRG.86564"; transcript_id "MSTRG.86564.126"; exon_number "10";
chr19	StringTie	exon	4525633	4527370	1000	-	.	gene_id "MSTRG.86564"; transcript_id "MSTRG.86564.126"; exon_number "11";
chr19	StringTie	exon	4529073	4529866	1000	-	.	gene_id "MSTRG.86564"; transcript_id "MSTRG.86564.126"; exon_number "12";
chr19	StringTie	exon	4531627	4531751	1000	-	.	gene_id "MSTRG.86564"; transcript_id "MSTRG.86564.126"; exon_number "13";
chr19	StringTie	exon	4534015	4534095	1000	-	.	gene_id "MSTRG.86564"; transcript_id "MSTRG.86564.126"; exon_number "14";
chr19	StringTie	exon	4535165	4535313	1000	-	.	gene_id "MSTRG.86564"; transcript_id "MSTRG.86564.126"; exon_number "15";
chr19	StringTie	transcript	4502192	4535344	1000	-	.	gene_id "MSTRG.86564"; transcript_id "MSTRG.86564.127";
chr19	StringTie	exon	4502192	4504785	1000	-	.	gene_id "MSTRG.86564"; transcript_id "MSTRG.86564.127"; exon_number "1";
chr19	StringTie	exon	4504861	4504947	1000	-	.	gene_id "MSTRG.86564"; transcript_id "MSTRG.86564.127"; exon_number "2";
chr19	StringTie	exon	4508768	4508950	1000	-	.	gene_id "MSTRG.86564"; transcript_id "MSTRG.86564.127"; exon_number "3";
chr19	StringTie	exon	4510446	4513701	1000	-	.	gene_id "MSTRG.86564"; transcript_id "MSTRG.86564.127"; exon_number "4";
chr19	StringTie	exon	4516617	4516678	1000	-	.	gene_id "MSTRG.86564"; transcript_id "MSTRG.86564.127"; exon_number "5";
chr19	StringTie	exon	4517554	4517698	1000	-	.	gene_id "MSTRG.86564"; transcript_id "MSTRG.86564.127"; exon_number "6";
chr19	StringTie	exon	4518222	4518928	1000	-	.	gene_id "MSTRG.86564"; transcript_id "MSTRG.86564.127"; exon_number "7";
chr19	StringTie	exon	4521316	4521603	1000	-	.	gene_id "MSTRG.86564"; transcript_id "MSTRG.86564.127"; exon_number "8";
chr19	StringTie	exon	4522342	4524085	1000	-	.	gene_id "MSTRG.86564"; transcript_id "MSTRG.86564.127"; exon_number "9";
chr19	StringTie	exon	4524963	4525076	1000	-	.	gene_id "MSTRG.86564"; transcript_id "MSTRG.86564.127"; exon_number "10";
chr19	StringTie	exon	4525633	4525832	1000	-	.	gene_id "MSTRG.86564"; transcript_id "MSTRG.86564.127"; exon_number "11";
chr19	StringTie	exon	4529073	4529866	1000	-	.	gene_id "MSTRG.86564"; transcript_id "MSTRG.86564.127"; exon_number "12";
chr19	StringTie	exon	4531627	4531822	1000	-	.	gene_id "MSTRG.86564"; transcript_id "MSTRG.86564.127"; exon_number "13";
chr19	StringTie	exon	4534015	4534095	1000	-	.	gene_id "MSTRG.86564"; transcript_id "MSTRG.86564.127"; exon_number "14";
chr19	StringTie	exon	4535165	4535344	1000	-	.	gene_id "MSTRG.86564"; transcript_id "MSTRG.86564.127"; exon_number "15";
chr19	StringTie	transcript	4502192	4540362	1000	-	.	gene_id "MSTRG.86564"; transcript_id "MSTRG.86564.128";
chr19	StringTie	exon	4502192	4504785	1000	-	.	gene_id "MSTRG.86564"; transcript_id "MSTRG.86564.128"; exon_number "1";
chr19	StringTie	exon	4504861	4504947	1000	-	.	gene_id "MSTRG.86564"; transcript_id "MSTRG.86564.128"; exon_number "2";
chr19	StringTie	exon	4508768	4508955	1000	-	.	gene_id "MSTRG.86564"; transcript_id "MSTRG.86564.128"; exon_number "3";
chr19	StringTie	exon	4510446	4514039	1000	-	.	gene_id "MSTRG.86564"; transcript_id "MSTRG.86564.128"; exon_number "4";
chr19	StringTie	exon	4516617	4516678	1000	-	.	gene_id "MSTRG.86564"; transcript_id "MSTRG.86564.128"; exon_number "5";
chr19	StringTie	exon	4517554	4517698	1000	-	.	gene_id "MSTRG.86564"; transcript_id "MSTRG.86564.128"; exon_number "6";
chr19	StringTie	exon	4518222	4518289	1000	-	.	gene_id "MSTRG.86564"; transcript_id "MSTRG.86564.128"; exon_number "7";
chr19	StringTie	exon	4522342	4524085	1000	-	.	gene_id "MSTRG.86564"; transcript_id "MSTRG.86564.128"; exon_number "8";
chr19	StringTie	exon	4524963	4525076	1000	-	.	gene_id "MSTRG.86564"; transcript_id "MSTRG.86564.128"; exon_number "9";
chr19	StringTie	exon	4525633	4525832	1000	-	.	gene_id "MSTRG.86564"; transcript_id "MSTRG.86564.128"; exon_number "10";
chr19	StringTie	exon	4529073	4529253	1000	-	.	gene_id "MSTRG.86564"; transcript_id "MSTRG.86564.128"; exon_number "11";
chr19	StringTie	exon	4529784	4529866	1000	-	.	gene_id "MSTRG.86564"; transcript_id "MSTRG.86564.128"; exon_number "12";
chr19	StringTie	exon	4531627	4531822	1000	-	.	gene_id "MSTRG.86564"; transcript_id "MSTRG.86564.128"; exon_number "13";
chr19	StringTie	exon	4534015	4534095	1000	-	.	gene_id "MSTRG.86564"; transcript_id "MSTRG.86564.128"; exon_number "14";
chr19	StringTie	exon	4537944	4540362	1000	-	.	gene_id "MSTRG.86564"; transcript_id "MSTRG.86564.128"; exon_number "15";
chr19	StringTie	transcript	4502192	4540252	1000	-	.	gene_id "MSTRG.86564"; transcript_id "MSTRG.86564.129";
chr19	StringTie	exon	4502192	4504785	1000	-	.	gene_id "MSTRG.86564"; transcript_id "MSTRG.86564.129"; exon_number "1";
chr19	StringTie	exon	4504861	4504947	1000	-	.	gene_id "MSTRG.86564"; transcript_id "MSTRG.86564.129"; exon_number "2";
chr19	StringTie	exon	4508768	4508955	1000	-	.	gene_id "MSTRG.86564"; transcript_id "MSTRG.86564.129"; exon_number "3";
chr19	StringTie	exon	4510446	4514120	1000	-	.	gene_id "MSTRG.86564"; transcript_id "MSTRG.86564.129"; exon_number "4";
chr19	StringTie	exon	4516616	4516678	1000	-	.	gene_id "MSTRG.86564"; transcript_id "MSTRG.86564.129"; exon_number "5";
chr19	StringTie	exon	4517554	4517698	1000	-	.	gene_id "MSTRG.86564"; transcript_id "MSTRG.86564.129"; exon_number "6";
chr19	StringTie	exon	4518222	4518289	1000	-	.	gene_id "MSTRG.86564"; transcript_id "MSTRG.86564.129"; exon_number "7";
chr19	StringTie	exon	4522342	4524085	1000	-	.	gene_id "MSTRG.86564"; transcript_id "MSTRG.86564.129"; exon_number "8";
chr19	StringTie	exon	4524963	4525076	1000	-	.	gene_id "MSTRG.86564"; transcript_id "MSTRG.86564.129"; exon_number "9";
chr19	StringTie	exon	4525633	4525832	1000	-	.	gene_id "MSTRG.86564"; transcript_id "MSTRG.86564.129"; exon_number "10";
chr19	StringTie	exon	4529073	4529586	1000	-	.	gene_id "MSTRG.86564"; transcript_id "MSTRG.86564.129"; exon_number "11";
chr19	StringTie	exon	4529784	4529866	1000	-	.	gene_id "MSTRG.86564"; transcript_id "MSTRG.86564.129"; exon_number "12";
chr19	StringTie	exon	4531627	4531822	1000	-	.	gene_id "MSTRG.86564"; transcript_id "MSTRG.86564.129"; exon_number "13";
chr19	StringTie	exon	4534015	4534095	1000	-	.	gene_id "MSTRG.86564"; transcript_id "MSTRG.86564.129"; exon_number "14";
chr19	StringTie	exon	4539982	4540252	1000	-	.	gene_id "MSTRG.86564"; transcript_id "MSTRG.86564.129"; exon_number "15";
chr19	StringTie	transcript	4502117	4540261	1000	-	.	gene_id "MSTRG.86564"; transcript_id "MSTRG.86564.13";
chr19	StringTie	exon	4502117	4504785	1000	-	.	gene_id "MSTRG.86564"; transcript_id "MSTRG.86564.13"; exon_number "1";
chr19	StringTie	exon	4504861	4504947	1000	-	.	gene_id "MSTRG.86564"; transcript_id "MSTRG.86564.13"; exon_number "2";
chr19	StringTie	exon	4508768	4508955	1000	-	.	gene_id "MSTRG.86564"; transcript_id "MSTRG.86564.13"; exon_number "3";
chr19	StringTie	exon	4510446	4513701	1000	-	.	gene_id "MSTRG.86564"; transcript_id "MSTRG.86564.13"; exon_number "4";
chr19	StringTie	exon	4516617	4516678	1000	-	.	gene_id "MSTRG.86564"; transcript_id "MSTRG.86564.13"; exon_number "5";
chr19	StringTie	exon	4517554	4517698	1000	-	.	gene_id "MSTRG.86564"; transcript_id "MSTRG.86564.13"; exon_number "6";
chr19	StringTie	exon	4518222	4518289	1000	-	.	gene_id "MSTRG.86564"; transcript_id "MSTRG.86564.13"; exon_number "7";
chr19	StringTie	exon	4518403	4520376	1000	-	.	gene_id "MSTRG.86564"; transcript_id "MSTRG.86564.13"; exon_number "8";
chr19	StringTie	exon	4522342	4524085	1000	-	.	gene_id "MSTRG.86564"; transcript_id "MSTRG.86564.13"; exon_number "9";
chr19	StringTie	exon	4524963	4525076	1000	-	.	gene_id "MSTRG.86564"; transcript_id "MSTRG.86564.13"; exon_number "10";
chr19	StringTie	exon	4525633	4525832	1000	-	.	gene_id "MSTRG.86564"; transcript_id "MSTRG.86564.13"; exon_number "11";
chr19	StringTie	exon	4529073	4529866	1000	-	.	gene_id "MSTRG.86564"; transcript_id "MSTRG.86564.13"; exon_number "12";
chr19	StringTie	exon	4531627	4534095	1000	-	.	gene_id "MSTRG.86564"; transcript_id "MSTRG.86564.13"; exon_number "13";
chr19	StringTie	exon	4539982	4540261	1000	-	.	gene_id "MSTRG.86564"; transcript_id "MSTRG.86564.13"; exon_number "14";
chr19	StringTie	transcript	4502192	4535272	1000	-	.	gene_id "MSTRG.86564"; transcript_id "MSTRG.86564.130";
chr19	StringTie	exon	4502192	4504785	1000	-	.	gene_id "MSTRG.86564"; transcript_id "MSTRG.86564.130"; exon_number "1";
chr19	StringTie	exon	4504861	4504947	1000	-	.	gene_id "MSTRG.86564"; transcript_id "MSTRG.86564.130"; exon_number "2";
chr19	StringTie	exon	4508768	4508955	1000	-	.	gene_id "MSTRG.86564"; transcript_id "MSTRG.86564.130"; exon_number "3";
chr19	StringTie	exon	4510446	4513701	1000	-	.	gene_id "MSTRG.86564"; transcript_id "MSTRG.86564.130"; exon_number "4";
chr19	StringTie	exon	4516617	4516678	1000	-	.	gene_id "MSTRG.86564"; transcript_id "MSTRG.86564.130"; exon_number "5";
chr19	StringTie	exon	4517554	4517698	1000	-	.	gene_id "MSTRG.86564"; transcript_id "MSTRG.86564.130"; exon_number "6";
chr19	StringTie	exon	4518222	4518928	1000	-	.	gene_id "MSTRG.86564"; transcript_id "MSTRG.86564.130"; exon_number "7";
chr19	StringTie	exon	4521316	4521603	1000	-	.	gene_id "MSTRG.86564"; transcript_id "MSTRG.86564.130"; exon_number "8";
chr19	StringTie	exon	4522342	4524085	1000	-	.	gene_id "MSTRG.86564"; transcript_id "MSTRG.86564.130"; exon_number "9";
chr19	StringTie	exon	4524963	4525076	1000	-	.	gene_id "MSTRG.86564"; transcript_id "MSTRG.86564.130"; exon_number "10";
chr19	StringTie	exon	4525633	4527370	1000	-	.	gene_id "MSTRG.86564"; transcript_id "MSTRG.86564.130"; exon_number "11";
chr19	StringTie	exon	4529073	4529253	1000	-	.	gene_id "MSTRG.86564"; transcript_id "MSTRG.86564.130"; exon_number "12";
chr19	StringTie	exon	4529784	4529866	1000	-	.	gene_id "MSTRG.86564"; transcript_id "MSTRG.86564.130"; exon_number "13";
chr19	StringTie	exon	4531627	4531822	1000	-	.	gene_id "MSTRG.86564"; transcript_id "MSTRG.86564.130"; exon_number "14";
chr19	StringTie	exon	4534015	4534095	1000	-	.	gene_id "MSTRG.86564"; transcript_id "MSTRG.86564.130"; exon_number "15";
chr19	StringTie	exon	4535165	4535272	1000	-	.	gene_id "MSTRG.86564"; transcript_id "MSTRG.86564.130"; exon_number "16";
chr19	StringTie	transcript	4502192	4535322	1000	-	.	gene_id "MSTRG.86564"; transcript_id "MSTRG.86564.131";
chr19	StringTie	exon	4502192	4504785	1000	-	.	gene_id "MSTRG.86564"; transcript_id "MSTRG.86564.131"; exon_number "1";
chr19	StringTie	exon	4504861	4504947	1000	-	.	gene_id "MSTRG.86564"; transcript_id "MSTRG.86564.131"; exon_number "2";
chr19	StringTie	exon	4508768	4508955	1000	-	.	gene_id "MSTRG.86564"; transcript_id "MSTRG.86564.131"; exon_number "3";
chr19	StringTie	exon	4510446	4511634	1000	-	.	gene_id "MSTRG.86564"; transcript_id "MSTRG.86564.131"; exon_number "4";
chr19	StringTie	exon	4512427	4513701	1000	-	.	gene_id "MSTRG.86564"; transcript_id "MSTRG.86564.131"; exon_number "5";
chr19	StringTie	exon	4516617	4516678	1000	-	.	gene_id "MSTRG.86564"; transcript_id "MSTRG.86564.131"; exon_number "6";
chr19	StringTie	exon	4517554	4517698	1000	-	.	gene_id "MSTRG.86564"; transcript_id "MSTRG.86564.131"; exon_number "7";
chr19	StringTie	exon	4518222	4518928	1000	-	.	gene_id "MSTRG.86564"; transcript_id "MSTRG.86564.131"; exon_number "8";
chr19	StringTie	exon	4521316	4521603	1000	-	.	gene_id "MSTRG.86564"; transcript_id "MSTRG.86564.131"; exon_number "9";
chr19	StringTie	exon	4522342	4524085	1000	-	.	gene_id "MSTRG.86564"; transcript_id "MSTRG.86564.131"; exon_number "10";
chr19	StringTie	exon	4524963	4525076	1000	-	.	gene_id "MSTRG.86564"; transcript_id "MSTRG.86564.131"; exon_number "11";
chr19	StringTie	exon	4525633	4527370	1000	-	.	gene_id "MSTRG.86564"; transcript_id "MSTRG.86564.131"; exon_number "12";
chr19	StringTie	exon	4529073	4529253	1000	-	.	gene_id "MSTRG.86564"; transcript_id "MSTRG.86564.131"; exon_number "13";
chr19	StringTie	exon	4529784	4529866	1000	-	.	gene_id "MSTRG.86564"; transcript_id "MSTRG.86564.131"; exon_number "14";
chr19	StringTie	exon	4531627	4531822	1000	-	.	gene_id "MSTRG.86564"; transcript_id "MSTRG.86564.131"; exon_number "15";
chr19	StringTie	exon	4534015	4534095	1000	-	.	gene_id "MSTRG.86564"; transcript_id "MSTRG.86564.131"; exon_number "16";
chr19	StringTie	exon	4535165	4535322	1000	-	.	gene_id "MSTRG.86564"; transcript_id "MSTRG.86564.131"; exon_number "17";
chr19	StringTie	transcript	4502193	4518465	1000	-	.	gene_id "MSTRG.86564"; transcript_id "MSTRG.86564.133";
chr19	StringTie	exon	4502193	4504785	1000	-	.	gene_id "MSTRG.86564"; transcript_id "MSTRG.86564.133"; exon_number "1";
chr19	StringTie	exon	4504861	4504947	1000	-	.	gene_id "MSTRG.86564"; transcript_id "MSTRG.86564.133"; exon_number "2";
chr19	StringTie	exon	4508768	4508955	1000	-	.	gene_id "MSTRG.86564"; transcript_id "MSTRG.86564.133"; exon_number "3";
chr19	StringTie	exon	4510446	4511634	1000	-	.	gene_id "MSTRG.86564"; transcript_id "MSTRG.86564.133"; exon_number "4";
chr19	StringTie	exon	4512427	4513704	1000	-	.	gene_id "MSTRG.86564"; transcript_id "MSTRG.86564.133"; exon_number "5";
chr19	StringTie	exon	4516617	4516678	1000	-	.	gene_id "MSTRG.86564"; transcript_id "MSTRG.86564.133"; exon_number "6";
chr19	StringTie	exon	4517554	4517698	1000	-	.	gene_id "MSTRG.86564"; transcript_id "MSTRG.86564.133"; exon_number "7";
chr19	StringTie	exon	4518222	4518289	1000	-	.	gene_id "MSTRG.86564"; transcript_id "MSTRG.86564.133"; exon_number "8";
chr19	StringTie	exon	4518403	4518465	1000	-	.	gene_id "MSTRG.86564"; transcript_id "MSTRG.86564.133"; exon_number "9";
chr19	StringTie	transcript	4502193	4535280	1000	-	.	gene_id "MSTRG.86564"; transcript_id "MSTRG.86564.134";
chr19	StringTie	exon	4502193	4504785	1000	-	.	gene_id "MSTRG.86564"; transcript_id "MSTRG.86564.134"; exon_number "1";
chr19	StringTie	exon	4504861	4504947	1000	-	.	gene_id "MSTRG.86564"; transcript_id "MSTRG.86564.134"; exon_number "2";
chr19	StringTie	exon	4508768	4508955	1000	-	.	gene_id "MSTRG.86564"; transcript_id "MSTRG.86564.134"; exon_number "3";
chr19	StringTie	exon	4510446	4513701	1000	-	.	gene_id "MSTRG.86564"; transcript_id "MSTRG.86564.134"; exon_number "4";
chr19	StringTie	exon	4516617	4516678	1000	-	.	gene_id "MSTRG.86564"; transcript_id "MSTRG.86564.134"; exon_number "5";
chr19	StringTie	exon	4517554	4517698	1000	-	.	gene_id "MSTRG.86564"; transcript_id "MSTRG.86564.134"; exon_number "6";
chr19	StringTie	exon	4518222	4520242	1000	-	.	gene_id "MSTRG.86564"; transcript_id "MSTRG.86564.134"; exon_number "7";
chr19	StringTie	exon	4522342	4524085	1000	-	.	gene_id "MSTRG.86564"; transcript_id "MSTRG.86564.134"; exon_number "8";
chr19	StringTie	exon	4524963	4525076	1000	-	.	gene_id "MSTRG.86564"; transcript_id "MSTRG.86564.134"; exon_number "9";
chr19	StringTie	exon	4525633	4529253	1000	-	.	gene_id "MSTRG.86564"; transcript_id "MSTRG.86564.134"; exon_number "10";
chr19	StringTie	exon	4529784	4529866	1000	-	.	gene_id "MSTRG.86564"; transcript_id "MSTRG.86564.134"; exon_number "11";
chr19	StringTie	exon	4531627	4531822	1000	-	.	gene_id "MSTRG.86564"; transcript_id "MSTRG.86564.134"; exon_number "12";
chr19	StringTie	exon	4534015	4534095	1000	-	.	gene_id "MSTRG.86564"; transcript_id "MSTRG.86564.134"; exon_number "13";
chr19	StringTie	exon	4535165	4535280	1000	-	.	gene_id "MSTRG.86564"; transcript_id "MSTRG.86564.134"; exon_number "14";
chr19	StringTie	transcript	4502193	4535241	1000	-	.	gene_id "MSTRG.86564"; transcript_id "MSTRG.86564.135";
chr19	StringTie	exon	4502193	4504785	1000	-	.	gene_id "MSTRG.86564"; transcript_id "MSTRG.86564.135"; exon_number "1";
chr19	StringTie	exon	4504861	4504947	1000	-	.	gene_id "MSTRG.86564"; transcript_id "MSTRG.86564.135"; exon_number "2";
chr19	StringTie	exon	4508768	4508955	1000	-	.	gene_id "MSTRG.86564"; transcript_id "MSTRG.86564.135"; exon_number "3";
chr19	StringTie	exon	4510446	4513701	1000	-	.	gene_id "MSTRG.86564"; transcript_id "MSTRG.86564.135"; exon_number "4";
chr19	StringTie	exon	4516617	4516678	1000	-	.	gene_id "MSTRG.86564"; transcript_id "MSTRG.86564.135"; exon_number "5";
chr19	StringTie	exon	4517554	4517698	1000	-	.	gene_id "MSTRG.86564"; transcript_id "MSTRG.86564.135"; exon_number "6";
chr19	StringTie	exon	4518222	4520242	1000	-	.	gene_id "MSTRG.86564"; transcript_id "MSTRG.86564.135"; exon_number "7";
chr19	StringTie	exon	4522342	4524085	1000	-	.	gene_id "MSTRG.86564"; transcript_id "MSTRG.86564.135"; exon_number "8";
chr19	StringTie	exon	4524963	4525076	1000	-	.	gene_id "MSTRG.86564"; transcript_id "MSTRG.86564.135"; exon_number "9";
chr19	StringTie	exon	4525633	4527370	1000	-	.	gene_id "MSTRG.86564"; transcript_id "MSTRG.86564.135"; exon_number "10";
chr19	StringTie	exon	4529073	4529253	1000	-	.	gene_id "MSTRG.86564"; transcript_id "MSTRG.86564.135"; exon_number "11";
chr19	StringTie	exon	4529784	4529866	1000	-	.	gene_id "MSTRG.86564"; transcript_id "MSTRG.86564.135"; exon_number "12";
chr19	StringTie	exon	4531627	4531822	1000	-	.	gene_id "MSTRG.86564"; transcript_id "MSTRG.86564.135"; exon_number "13";
chr19	StringTie	exon	4534015	4534095	1000	-	.	gene_id "MSTRG.86564"; transcript_id "MSTRG.86564.135"; exon_number "14";
chr19	StringTie	exon	4535165	4535241	1000	-	.	gene_id "MSTRG.86564"; transcript_id "MSTRG.86564.135"; exon_number "15";
chr19	StringTie	transcript	4502193	4535530	1000	-	.	gene_id "MSTRG.86564"; transcript_id "MSTRG.86564.136";
chr19	StringTie	exon	4502193	4504785	1000	-	.	gene_id "MSTRG.86564"; transcript_id "MSTRG.86564.136"; exon_number "1";
chr19	StringTie	exon	4504861	4504947	1000	-	.	gene_id "MSTRG.86564"; transcript_id "MSTRG.86564.136"; exon_number "2";
chr19	StringTie	exon	4508768	4508955	1000	-	.	gene_id "MSTRG.86564"; transcript_id "MSTRG.86564.136"; exon_number "3";
chr19	StringTie	exon	4510446	4511634	1000	-	.	gene_id "MSTRG.86564"; transcript_id "MSTRG.86564.136"; exon_number "4";
chr19	StringTie	exon	4512427	4513701	1000	-	.	gene_id "MSTRG.86564"; transcript_id "MSTRG.86564.136"; exon_number "5";
chr19	StringTie	exon	4516617	4516678	1000	-	.	gene_id "MSTRG.86564"; transcript_id "MSTRG.86564.136"; exon_number "6";
chr19	StringTie	exon	4517554	4517698	1000	-	.	gene_id "MSTRG.86564"; transcript_id "MSTRG.86564.136"; exon_number "7";
chr19	StringTie	exon	4518222	4518289	1000	-	.	gene_id "MSTRG.86564"; transcript_id "MSTRG.86564.136"; exon_number "8";
chr19	StringTie	exon	4521316	4521603	1000	-	.	gene_id "MSTRG.86564"; transcript_id "MSTRG.86564.136"; exon_number "9";
chr19	StringTie	exon	4522342	4524085	1000	-	.	gene_id "MSTRG.86564"; transcript_id "MSTRG.86564.136"; exon_number "10";
chr19	StringTie	exon	4524963	4525076	1000	-	.	gene_id "MSTRG.86564"; transcript_id "MSTRG.86564.136"; exon_number "11";
chr19	StringTie	exon	4525633	4525832	1000	-	.	gene_id "MSTRG.86564"; transcript_id "MSTRG.86564.136"; exon_number "12";
chr19	StringTie	exon	4529073	4529253	1000	-	.	gene_id "MSTRG.86564"; transcript_id "MSTRG.86564.136"; exon_number "13";
chr19	StringTie	exon	4529784	4529866	1000	-	.	gene_id "MSTRG.86564"; transcript_id "MSTRG.86564.136"; exon_number "14";
chr19	StringTie	exon	4531627	4531822	1000	-	.	gene_id "MSTRG.86564"; transcript_id "MSTRG.86564.136"; exon_number "15";
chr19	StringTie	exon	4534015	4534095	1000	-	.	gene_id "MSTRG.86564"; transcript_id "MSTRG.86564.136"; exon_number "16";
chr19	StringTie	exon	4535165	4535530	1000	-	.	gene_id "MSTRG.86564"; transcript_id "MSTRG.86564.136"; exon_number "17";
chr19	StringTie	transcript	4502206	4520418	1000	-	.	gene_id "MSTRG.86564"; transcript_id "MSTRG.86564.137";
chr19	StringTie	exon	4502206	4504785	1000	-	.	gene_id "MSTRG.86564"; transcript_id "MSTRG.86564.137"; exon_number "1";
chr19	StringTie	exon	4504861	4504947	1000	-	.	gene_id "MSTRG.86564"; transcript_id "MSTRG.86564.137"; exon_number "2";
chr19	StringTie	exon	4508768	4508955	1000	-	.	gene_id "MSTRG.86564"; transcript_id "MSTRG.86564.137"; exon_number "3";
chr19	StringTie	exon	4510446	4513701	1000	-	.	gene_id "MSTRG.86564"; transcript_id "MSTRG.86564.137"; exon_number "4";
chr19	StringTie	exon	4516617	4516678	1000	-	.	gene_id "MSTRG.86564"; transcript_id "MSTRG.86564.137"; exon_number "5";
chr19	StringTie	exon	4517554	4517698	1000	-	.	gene_id "MSTRG.86564"; transcript_id "MSTRG.86564.137"; exon_number "6";
chr19	StringTie	exon	4518222	4518928	1000	-	.	gene_id "MSTRG.86564"; transcript_id "MSTRG.86564.137"; exon_number "7";
chr19	StringTie	exon	4520181	4520418	1000	-	.	gene_id "MSTRG.86564"; transcript_id "MSTRG.86564.137"; exon_number "8";
chr19	StringTie	transcript	4502213	4540820	1000	-	.	gene_id "MSTRG.86564"; transcript_id "MSTRG.86564.138";
chr19	StringTie	exon	4502213	4504785	1000	-	.	gene_id "MSTRG.86564"; transcript_id "MSTRG.86564.138"; exon_number "1";
chr19	StringTie	exon	4504861	4504947	1000	-	.	gene_id "MSTRG.86564"; transcript_id "MSTRG.86564.138"; exon_number "2";
chr19	StringTie	exon	4508768	4508955	1000	-	.	gene_id "MSTRG.86564"; transcript_id "MSTRG.86564.138"; exon_number "3";
chr19	StringTie	exon	4510446	4513701	1000	-	.	gene_id "MSTRG.86564"; transcript_id "MSTRG.86564.138"; exon_number "4";
chr19	StringTie	exon	4516617	4516678	1000	-	.	gene_id "MSTRG.86564"; transcript_id "MSTRG.86564.138"; exon_number "5";
chr19	StringTie	exon	4517554	4517698	1000	-	.	gene_id "MSTRG.86564"; transcript_id "MSTRG.86564.138"; exon_number "6";
chr19	StringTie	exon	4518222	4518289	1000	-	.	gene_id "MSTRG.86564"; transcript_id "MSTRG.86564.138"; exon_number "7";
chr19	StringTie	exon	4522342	4524085	1000	-	.	gene_id "MSTRG.86564"; transcript_id "MSTRG.86564.138"; exon_number "8";
chr19	StringTie	exon	4524963	4525076	1000	-	.	gene_id "MSTRG.86564"; transcript_id "MSTRG.86564.138"; exon_number "9";
chr19	StringTie	exon	4525633	4529866	1000	-	.	gene_id "MSTRG.86564"; transcript_id "MSTRG.86564.138"; exon_number "10";
chr19	StringTie	exon	4531627	4531822	1000	-	.	gene_id "MSTRG.86564"; transcript_id "MSTRG.86564.138"; exon_number "11";
chr19	StringTie	exon	4534015	4534095	1000	-	.	gene_id "MSTRG.86564"; transcript_id "MSTRG.86564.138"; exon_number "12";
chr19	StringTie	exon	4539982	4540820	1000	-	.	gene_id "MSTRG.86564"; transcript_id "MSTRG.86564.138"; exon_number "13";
chr19	StringTie	transcript	4502215	4540684	1000	-	.	gene_id "MSTRG.86564"; transcript_id "MSTRG.86564.139";
chr19	StringTie	exon	4502215	4504785	1000	-	.	gene_id "MSTRG.86564"; transcript_id "MSTRG.86564.139"; exon_number "1";
chr19	StringTie	exon	4504861	4504947	1000	-	.	gene_id "MSTRG.86564"; transcript_id "MSTRG.86564.139"; exon_number "2";
chr19	StringTie	exon	4508768	4508955	1000	-	.	gene_id "MSTRG.86564"; transcript_id "MSTRG.86564.139"; exon_number "3";
chr19	StringTie	exon	4510446	4513701	1000	-	.	gene_id "MSTRG.86564"; transcript_id "MSTRG.86564.139"; exon_number "4";
chr19	StringTie	exon	4516617	4516678	1000	-	.	gene_id "MSTRG.86564"; transcript_id "MSTRG.86564.139"; exon_number "5";
chr19	StringTie	exon	4517554	4517698	1000	-	.	gene_id "MSTRG.86564"; transcript_id "MSTRG.86564.139"; exon_number "6";
chr19	StringTie	exon	4518222	4519274	1000	-	.	gene_id "MSTRG.86564"; transcript_id "MSTRG.86564.139"; exon_number "7";
chr19	StringTie	exon	4521316	4521603	1000	-	.	gene_id "MSTRG.86564"; transcript_id "MSTRG.86564.139"; exon_number "8";
chr19	StringTie	exon	4522342	4524085	1000	-	.	gene_id "MSTRG.86564"; transcript_id "MSTRG.86564.139"; exon_number "9";
chr19	StringTie	exon	4524963	4525076	1000	-	.	gene_id "MSTRG.86564"; transcript_id "MSTRG.86564.139"; exon_number "10";
chr19	StringTie	exon	4525633	4527370	1000	-	.	gene_id "MSTRG.86564"; transcript_id "MSTRG.86564.139"; exon_number "11";
chr19	StringTie	exon	4529073	4529866	1000	-	.	gene_id "MSTRG.86564"; transcript_id "MSTRG.86564.139"; exon_number "12";
chr19	StringTie	exon	4531627	4531822	1000	-	.	gene_id "MSTRG.86564"; transcript_id "MSTRG.86564.139"; exon_number "13";
chr19	StringTie	exon	4534015	4534095	1000	-	.	gene_id "MSTRG.86564"; transcript_id "MSTRG.86564.139"; exon_number "14";
chr19	StringTie	exon	4539982	4540684	1000	-	.	gene_id "MSTRG.86564"; transcript_id "MSTRG.86564.139"; exon_number "15";
chr19	StringTie	transcript	4502117	4535281	1000	-	.	gene_id "MSTRG.86564"; transcript_id "MSTRG.86564.14";
chr19	StringTie	exon	4502117	4504785	1000	-	.	gene_id "MSTRG.86564"; transcript_id "MSTRG.86564.14"; exon_number "1";
chr19	StringTie	exon	4504861	4504947	1000	-	.	gene_id "MSTRG.86564"; transcript_id "MSTRG.86564.14"; exon_number "2";
chr19	StringTie	exon	4508768	4508955	1000	-	.	gene_id "MSTRG.86564"; transcript_id "MSTRG.86564.14"; exon_number "3";
chr19	StringTie	exon	4510446	4511634	1000	-	.	gene_id "MSTRG.86564"; transcript_id "MSTRG.86564.14"; exon_number "4";
chr19	StringTie	exon	4512427	4513704	1000	-	.	gene_id "MSTRG.86564"; transcript_id "MSTRG.86564.14"; exon_number "5";
chr19	StringTie	exon	4516617	4516678	1000	-	.	gene_id "MSTRG.86564"; transcript_id "MSTRG.86564.14"; exon_number "6";
chr19	StringTie	exon	4517554	4517698	1000	-	.	gene_id "MSTRG.86564"; transcript_id "MSTRG.86564.14"; exon_number "7";
chr19	StringTie	exon	4518222	4518928	1000	-	.	gene_id "MSTRG.86564"; transcript_id "MSTRG.86564.14"; exon_number "8";
chr19	StringTie	exon	4522342	4524085	1000	-	.	gene_id "MSTRG.86564"; transcript_id "MSTRG.86564.14"; exon_number "9";
chr19	StringTie	exon	4524963	4525076	1000	-	.	gene_id "MSTRG.86564"; transcript_id "MSTRG.86564.14"; exon_number "10";
chr19	StringTie	exon	4525633	4529866	1000	-	.	gene_id "MSTRG.86564"; transcript_id "MSTRG.86564.14"; exon_number "11";
chr19	StringTie	exon	4531627	4531751	1000	-	.	gene_id "MSTRG.86564"; transcript_id "MSTRG.86564.14"; exon_number "12";
chr19	StringTie	exon	4534015	4534095	1000	-	.	gene_id "MSTRG.86564"; transcript_id "MSTRG.86564.14"; exon_number "13";
chr19	StringTie	exon	4535165	4535281	1000	-	.	gene_id "MSTRG.86564"; transcript_id "MSTRG.86564.14"; exon_number "14";
chr19	StringTie	transcript	4502215	4540461	1000	-	.	gene_id "MSTRG.86564"; transcript_id "MSTRG.86564.140";
chr19	StringTie	exon	4502215	4504785	1000	-	.	gene_id "MSTRG.86564"; transcript_id "MSTRG.86564.140"; exon_number "1";
chr19	StringTie	exon	4504861	4504947	1000	-	.	gene_id "MSTRG.86564"; transcript_id "MSTRG.86564.140"; exon_number "2";
chr19	StringTie	exon	4508768	4508955	1000	-	.	gene_id "MSTRG.86564"; transcript_id "MSTRG.86564.140"; exon_number "3";
chr19	StringTie	exon	4510446	4513701	1000	-	.	gene_id "MSTRG.86564"; transcript_id "MSTRG.86564.140"; exon_number "4";
chr19	StringTie	exon	4516617	4516678	1000	-	.	gene_id "MSTRG.86564"; transcript_id "MSTRG.86564.140"; exon_number "5";
chr19	StringTie	exon	4517554	4517698	1000	-	.	gene_id "MSTRG.86564"; transcript_id "MSTRG.86564.140"; exon_number "6";
chr19	StringTie	exon	4518222	4518289	1000	-	.	gene_id "MSTRG.86564"; transcript_id "MSTRG.86564.140"; exon_number "7";
chr19	StringTie	exon	4521316	4524085	1000	-	.	gene_id "MSTRG.86564"; transcript_id "MSTRG.86564.140"; exon_number "8";
chr19	StringTie	exon	4524963	4525076	1000	-	.	gene_id "MSTRG.86564"; transcript_id "MSTRG.86564.140"; exon_number "9";
chr19	StringTie	exon	4525633	4527370	1000	-	.	gene_id "MSTRG.86564"; transcript_id "MSTRG.86564.140"; exon_number "10";
chr19	StringTie	exon	4529073	4529866	1000	-	.	gene_id "MSTRG.86564"; transcript_id "MSTRG.86564.140"; exon_number "11";
chr19	StringTie	exon	4531627	4531751	1000	-	.	gene_id "MSTRG.86564"; transcript_id "MSTRG.86564.140"; exon_number "12";
chr19	StringTie	exon	4534015	4534095	1000	-	.	gene_id "MSTRG.86564"; transcript_id "MSTRG.86564.140"; exon_number "13";
chr19	StringTie	exon	4539982	4540461	1000	-	.	gene_id "MSTRG.86564"; transcript_id "MSTRG.86564.140"; exon_number "14";
chr19	StringTie	transcript	4520619	4540798	1000	-	.	gene_id "MSTRG.86564"; transcript_id "MSTRG.86564.141";
chr19	StringTie	exon	4520619	4521603	1000	-	.	gene_id "MSTRG.86564"; transcript_id "MSTRG.86564.141"; exon_number "1";
chr19	StringTie	exon	4522342	4524085	1000	-	.	gene_id "MSTRG.86564"; transcript_id "MSTRG.86564.141"; exon_number "2";
chr19	StringTie	exon	4524963	4525076	1000	-	.	gene_id "MSTRG.86564"; transcript_id "MSTRG.86564.141"; exon_number "3";
chr19	StringTie	exon	4525633	4525832	1000	-	.	gene_id "MSTRG.86564"; transcript_id "MSTRG.86564.141"; exon_number "4";
chr19	StringTie	exon	4529073	4529253	1000	-	.	gene_id "MSTRG.86564"; transcript_id "MSTRG.86564.141"; exon_number "5";
chr19	StringTie	exon	4529784	4529866	1000	-	.	gene_id "MSTRG.86564"; transcript_id "MSTRG.86564.141"; exon_number "6";
chr19	StringTie	exon	4531627	4531822	1000	-	.	gene_id "MSTRG.86564"; transcript_id "MSTRG.86564.141"; exon_number "7";
chr19	StringTie	exon	4534015	4534095	1000	-	.	gene_id "MSTRG.86564"; transcript_id "MSTRG.86564.141"; exon_number "8";
chr19	StringTie	exon	4539982	4540798	1000	-	.	gene_id "MSTRG.86564"; transcript_id "MSTRG.86564.141"; exon_number "9";
chr19	StringTie	transcript	4520619	4540294	1000	-	.	gene_id "MSTRG.86564"; transcript_id "MSTRG.86564.142";
chr19	StringTie	exon	4520619	4521603	1000	-	.	gene_id "MSTRG.86564"; transcript_id "MSTRG.86564.142"; exon_number "1";
chr19	StringTie	exon	4521983	4524085	1000	-	.	gene_id "MSTRG.86564"; transcript_id "MSTRG.86564.142"; exon_number "2";
chr19	StringTie	exon	4524963	4525076	1000	-	.	gene_id "MSTRG.86564"; transcript_id "MSTRG.86564.142"; exon_number "3";
chr19	StringTie	exon	4525633	4529866	1000	-	.	gene_id "MSTRG.86564"; transcript_id "MSTRG.86564.142"; exon_number "4";
chr19	StringTie	exon	4531627	4531751	1000	-	.	gene_id "MSTRG.86564"; transcript_id "MSTRG.86564.142"; exon_number "5";
chr19	StringTie	exon	4534015	4534095	1000	-	.	gene_id "MSTRG.86564"; transcript_id "MSTRG.86564.142"; exon_number "6";
chr19	StringTie	exon	4539982	4540294	1000	-	.	gene_id "MSTRG.86564"; transcript_id "MSTRG.86564.142"; exon_number "7";
chr19	StringTie	transcript	4520623	4534102	1000	-	.	gene_id "MSTRG.86564"; transcript_id "MSTRG.86564.143";
chr19	StringTie	exon	4520623	4524211	1000	-	.	gene_id "MSTRG.86564"; transcript_id "MSTRG.86564.143"; exon_number "1";
chr19	StringTie	exon	4524963	4525076	1000	-	.	gene_id "MSTRG.86564"; transcript_id "MSTRG.86564.143"; exon_number "2";
chr19	StringTie	exon	4525633	4529866	1000	-	.	gene_id "MSTRG.86564"; transcript_id "MSTRG.86564.143"; exon_number "3";
chr19	StringTie	exon	4531627	4531751	1000	-	.	gene_id "MSTRG.86564"; transcript_id "MSTRG.86564.143"; exon_number "4";
chr19	StringTie	exon	4534015	4534102	1000	-	.	gene_id "MSTRG.86564"; transcript_id "MSTRG.86564.143"; exon_number "5";
chr19	StringTie	transcript	4520731	4532119	1000	-	.	gene_id "MSTRG.86564"; transcript_id "MSTRG.86564.144";
chr19	StringTie	exon	4520731	4524085	1000	-	.	gene_id "MSTRG.86564"; transcript_id "MSTRG.86564.144"; exon_number "1";
chr19	StringTie	exon	4524963	4525076	1000	-	.	gene_id "MSTRG.86564"; transcript_id "MSTRG.86564.144"; exon_number "2";
chr19	StringTie	exon	4525633	4526262	1000	-	.	gene_id "MSTRG.86564"; transcript_id "MSTRG.86564.144"; exon_number "3";
chr19	StringTie	exon	4532079	4532119	1000	-	.	gene_id "MSTRG.86564"; transcript_id "MSTRG.86564.144"; exon_number "4";
chr19	StringTie	transcript	4520737	4541055	1000	-	.	gene_id "MSTRG.86564"; transcript_id "MSTRG.86564.145";
chr19	StringTie	exon	4520737	4521603	1000	-	.	gene_id "MSTRG.86564"; transcript_id "MSTRG.86564.145"; exon_number "1";
chr19	StringTie	exon	4522342	4524085	1000	-	.	gene_id "MSTRG.86564"; transcript_id "MSTRG.86564.145"; exon_number "2";
chr19	StringTie	exon	4524963	4525076	1000	-	.	gene_id "MSTRG.86564"; transcript_id "MSTRG.86564.145"; exon_number "3";
chr19	StringTie	exon	4525633	4527189	1000	-	.	gene_id "MSTRG.86564"; transcript_id "MSTRG.86564.145"; exon_number "4";
chr19	StringTie	exon	4541024	4541055	1000	-	.	gene_id "MSTRG.86564"; transcript_id "MSTRG.86564.145"; exon_number "5";
chr19	StringTie	transcript	4520793	4535395	1000	-	.	gene_id "MSTRG.86564"; transcript_id "MSTRG.86564.146";
chr19	StringTie	exon	4520793	4521603	1000	-	.	gene_id "MSTRG.86564"; transcript_id "MSTRG.86564.146"; exon_number "1";
chr19	StringTie	exon	4522342	4524085	1000	-	.	gene_id "MSTRG.86564"; transcript_id "MSTRG.86564.146"; exon_number "2";
chr19	StringTie	exon	4524963	4525076	1000	-	.	gene_id "MSTRG.86564"; transcript_id "MSTRG.86564.146"; exon_number "3";
chr19	StringTie	exon	4525633	4527370	1000	-	.	gene_id "MSTRG.86564"; transcript_id "MSTRG.86564.146"; exon_number "4";
chr19	StringTie	exon	4529073	4529253	1000	-	.	gene_id "MSTRG.86564"; transcript_id "MSTRG.86564.146"; exon_number "5";
chr19	StringTie	exon	4529784	4529866	1000	-	.	gene_id "MSTRG.86564"; transcript_id "MSTRG.86564.146"; exon_number "6";
chr19	StringTie	exon	4531627	4531822	1000	-	.	gene_id "MSTRG.86564"; transcript_id "MSTRG.86564.146"; exon_number "7";
chr19	StringTie	exon	4533979	4534095	1000	-	.	gene_id "MSTRG.86564"; transcript_id "MSTRG.86564.146"; exon_number "8";
chr19	StringTie	exon	4535165	4535395	1000	-	.	gene_id "MSTRG.86564"; transcript_id "MSTRG.86564.146"; exon_number "9";
chr19	StringTie	transcript	4520877	4535241	1000	-	.	gene_id "MSTRG.86564"; transcript_id "MSTRG.86564.147";
chr19	StringTie	exon	4520877	4524081	1000	-	.	gene_id "MSTRG.86564"; transcript_id "MSTRG.86564.147"; exon_number "1";
chr19	StringTie	exon	4524963	4525076	1000	-	.	gene_id "MSTRG.86564"; transcript_id "MSTRG.86564.147"; exon_number "2";
chr19	StringTie	exon	4525633	4529866	1000	-	.	gene_id "MSTRG.86564"; transcript_id "MSTRG.86564.147"; exon_number "3";
chr19	StringTie	exon	4531627	4531822	1000	-	.	gene_id "MSTRG.86564"; transcript_id "MSTRG.86564.147"; exon_number "4";
chr19	StringTie	exon	4533979	4534095	1000	-	.	gene_id "MSTRG.86564"; transcript_id "MSTRG.86564.147"; exon_number "5";
chr19	StringTie	exon	4535165	4535241	1000	-	.	gene_id "MSTRG.86564"; transcript_id "MSTRG.86564.147"; exon_number "6";
chr19	StringTie	transcript	4520877	4535270	1000	-	.	gene_id "MSTRG.86564"; transcript_id "MSTRG.86564.148";
chr19	StringTie	exon	4520877	4521603	1000	-	.	gene_id "MSTRG.86564"; transcript_id "MSTRG.86564.148"; exon_number "1";
chr19	StringTie	exon	4522342	4524085	1000	-	.	gene_id "MSTRG.86564"; transcript_id "MSTRG.86564.148"; exon_number "2";
chr19	StringTie	exon	4524963	4525076	1000	-	.	gene_id "MSTRG.86564"; transcript_id "MSTRG.86564.148"; exon_number "3";
chr19	StringTie	exon	4525633	4525832	1000	-	.	gene_id "MSTRG.86564"; transcript_id "MSTRG.86564.148"; exon_number "4";
chr19	StringTie	exon	4529073	4529253	1000	-	.	gene_id "MSTRG.86564"; transcript_id "MSTRG.86564.148"; exon_number "5";
chr19	StringTie	exon	4529784	4529866	1000	-	.	gene_id "MSTRG.86564"; transcript_id "MSTRG.86564.148"; exon_number "6";
chr19	StringTie	exon	4531627	4531822	1000	-	.	gene_id "MSTRG.86564"; transcript_id "MSTRG.86564.148"; exon_number "7";
chr19	StringTie	exon	4533979	4534095	1000	-	.	gene_id "MSTRG.86564"; transcript_id "MSTRG.86564.148"; exon_number "8";
chr19	StringTie	exon	4535165	4535270	1000	-	.	gene_id "MSTRG.86564"; transcript_id "MSTRG.86564.148"; exon_number "9";
chr19	StringTie	transcript	4520884	4535325	1000	-	.	gene_id "MSTRG.86564"; transcript_id "MSTRG.86564.149";
chr19	StringTie	exon	4520884	4521603	1000	-	.	gene_id "MSTRG.86564"; transcript_id "MSTRG.86564.149"; exon_number "1";
chr19	StringTie	exon	4522342	4524085	1000	-	.	gene_id "MSTRG.86564"; transcript_id "MSTRG.86564.149"; exon_number "2";
chr19	StringTie	exon	4524963	4525076	1000	-	.	gene_id "MSTRG.86564"; transcript_id "MSTRG.86564.149"; exon_number "3";
chr19	StringTie	exon	4525633	4525832	1000	-	.	gene_id "MSTRG.86564"; transcript_id "MSTRG.86564.149"; exon_number "4";
chr19	StringTie	exon	4529073	4529253	1000	-	.	gene_id "MSTRG.86564"; transcript_id "MSTRG.86564.149"; exon_number "5";
chr19	StringTie	exon	4529784	4529866	1000	-	.	gene_id "MSTRG.86564"; transcript_id "MSTRG.86564.149"; exon_number "6";
chr19	StringTie	exon	4531627	4531751	1000	-	.	gene_id "MSTRG.86564"; transcript_id "MSTRG.86564.149"; exon_number "7";
chr19	StringTie	exon	4534015	4534095	1000	-	.	gene_id "MSTRG.86564"; transcript_id "MSTRG.86564.149"; exon_number "8";
chr19	StringTie	exon	4535165	4535325	1000	-	.	gene_id "MSTRG.86564"; transcript_id "MSTRG.86564.149"; exon_number "9";
chr19	StringTie	transcript	4502119	4519652	1000	-	.	gene_id "MSTRG.86564"; transcript_id "MSTRG.86564.15";
chr19	StringTie	exon	4502119	4503444	1000	-	.	gene_id "MSTRG.86564"; transcript_id "MSTRG.86564.15"; exon_number "1";
chr19	StringTie	exon	4503471	4504785	1000	-	.	gene_id "MSTRG.86564"; transcript_id "MSTRG.86564.15"; exon_number "2";
chr19	StringTie	exon	4504861	4504947	1000	-	.	gene_id "MSTRG.86564"; transcript_id "MSTRG.86564.15"; exon_number "3";
chr19	StringTie	exon	4508768	4508955	1000	-	.	gene_id "MSTRG.86564"; transcript_id "MSTRG.86564.15"; exon_number "4";
chr19	StringTie	exon	4510446	4513701	1000	-	.	gene_id "MSTRG.86564"; transcript_id "MSTRG.86564.15"; exon_number "5";
chr19	StringTie	exon	4516617	4516678	1000	-	.	gene_id "MSTRG.86564"; transcript_id "MSTRG.86564.15"; exon_number "6";
chr19	StringTie	exon	4517554	4517698	1000	-	.	gene_id "MSTRG.86564"; transcript_id "MSTRG.86564.15"; exon_number "7";
chr19	StringTie	exon	4518222	4518289	1000	-	.	gene_id "MSTRG.86564"; transcript_id "MSTRG.86564.15"; exon_number "8";
chr19	StringTie	exon	4518385	4519652	1000	-	.	gene_id "MSTRG.86564"; transcript_id "MSTRG.86564.15"; exon_number "9";
chr19	StringTie	transcript	4520884	4535330	1000	-	.	gene_id "MSTRG.86564"; transcript_id "MSTRG.86564.150";
chr19	StringTie	exon	4520884	4521603	1000	-	.	gene_id "MSTRG.86564"; transcript_id "MSTRG.86564.150"; exon_number "1";
chr19	StringTie	exon	4522342	4524085	1000	-	.	gene_id "MSTRG.86564"; transcript_id "MSTRG.86564.150"; exon_number "2";
chr19	StringTie	exon	4524963	4525076	1000	-	.	gene_id "MSTRG.86564"; transcript_id "MSTRG.86564.150"; exon_number "3";
chr19	StringTie	exon	4525633	4527370	1000	-	.	gene_id "MSTRG.86564"; transcript_id "MSTRG.86564.150"; exon_number "4";
chr19	StringTie	exon	4529073	4529253	1000	-	.	gene_id "MSTRG.86564"; transcript_id "MSTRG.86564.150"; exon_number "5";
chr19	StringTie	exon	4529784	4529866	1000	-	.	gene_id "MSTRG.86564"; transcript_id "MSTRG.86564.150"; exon_number "6";
chr19	StringTie	exon	4531627	4531751	1000	-	.	gene_id "MSTRG.86564"; transcript_id "MSTRG.86564.150"; exon_number "7";
chr19	StringTie	exon	4534015	4534095	1000	-	.	gene_id "MSTRG.86564"; transcript_id "MSTRG.86564.150"; exon_number "8";
chr19	StringTie	exon	4535165	4535330	1000	-	.	gene_id "MSTRG.86564"; transcript_id "MSTRG.86564.150"; exon_number "9";
chr19	StringTie	transcript	4520887	4540549	1000	-	.	gene_id "MSTRG.86564"; transcript_id "MSTRG.86564.151";
chr19	StringTie	exon	4520887	4524085	1000	-	.	gene_id "MSTRG.86564"; transcript_id "MSTRG.86564.151"; exon_number "1";
chr19	StringTie	exon	4524942	4525076	1000	-	.	gene_id "MSTRG.86564"; transcript_id "MSTRG.86564.151"; exon_number "2";
chr19	StringTie	exon	4525633	4527370	1000	-	.	gene_id "MSTRG.86564"; transcript_id "MSTRG.86564.151"; exon_number "3";
chr19	StringTie	exon	4527639	4529866	1000	-	.	gene_id "MSTRG.86564"; transcript_id "MSTRG.86564.151"; exon_number "4";
chr19	StringTie	exon	4531627	4531751	1000	-	.	gene_id "MSTRG.86564"; transcript_id "MSTRG.86564.151"; exon_number "5";
chr19	StringTie	exon	4534015	4534095	1000	-	.	gene_id "MSTRG.86564"; transcript_id "MSTRG.86564.151"; exon_number "6";
chr19	StringTie	exon	4539982	4540549	1000	-	.	gene_id "MSTRG.86564"; transcript_id "MSTRG.86564.151"; exon_number "7";
chr19	StringTie	transcript	4520887	4535281	1000	-	.	gene_id "MSTRG.86564"; transcript_id "MSTRG.86564.152";
chr19	StringTie	exon	4520887	4524085	1000	-	.	gene_id "MSTRG.86564"; transcript_id "MSTRG.86564.152"; exon_number "1";
chr19	StringTie	exon	4524963	4525076	1000	-	.	gene_id "MSTRG.86564"; transcript_id "MSTRG.86564.152"; exon_number "2";
chr19	StringTie	exon	4525633	4525832	1000	-	.	gene_id "MSTRG.86564"; transcript_id "MSTRG.86564.152"; exon_number "3";
chr19	StringTie	exon	4526011	4527370	1000	-	.	gene_id "MSTRG.86564"; transcript_id "MSTRG.86564.152"; exon_number "4";
chr19	StringTie	exon	4529073	4529253	1000	-	.	gene_id "MSTRG.86564"; transcript_id "MSTRG.86564.152"; exon_number "5";
chr19	StringTie	exon	4529784	4529866	1000	-	.	gene_id "MSTRG.86564"; transcript_id "MSTRG.86564.152"; exon_number "6";
chr19	StringTie	exon	4531627	4531751	1000	-	.	gene_id "MSTRG.86564"; transcript_id "MSTRG.86564.152"; exon_number "7";
chr19	StringTie	exon	4534015	4534095	1000	-	.	gene_id "MSTRG.86564"; transcript_id "MSTRG.86564.152"; exon_number "8";
chr19	StringTie	exon	4535165	4535281	1000	-	.	gene_id "MSTRG.86564"; transcript_id "MSTRG.86564.152"; exon_number "9";
chr19	StringTie	transcript	4520888	4540850	1000	-	.	gene_id "MSTRG.86564"; transcript_id "MSTRG.86564.153";
chr19	StringTie	exon	4520888	4524085	1000	-	.	gene_id "MSTRG.86564"; transcript_id "MSTRG.86564.153"; exon_number "1";
chr19	StringTie	exon	4524963	4525076	1000	-	.	gene_id "MSTRG.86564"; transcript_id "MSTRG.86564.153"; exon_number "2";
chr19	StringTie	exon	4525633	4527370	1000	-	.	gene_id "MSTRG.86564"; transcript_id "MSTRG.86564.153"; exon_number "3";
chr19	StringTie	exon	4529073	4529253	1000	-	.	gene_id "MSTRG.86564"; transcript_id "MSTRG.86564.153"; exon_number "4";
chr19	StringTie	exon	4529784	4529866	1000	-	.	gene_id "MSTRG.86564"; transcript_id "MSTRG.86564.153"; exon_number "5";
chr19	StringTie	exon	4531627	4531822	1000	-	.	gene_id "MSTRG.86564"; transcript_id "MSTRG.86564.153"; exon_number "6";
chr19	StringTie	exon	4534015	4534095	1000	-	.	gene_id "MSTRG.86564"; transcript_id "MSTRG.86564.153"; exon_number "7";
chr19	StringTie	exon	4537944	4538921	1000	-	.	gene_id "MSTRG.86564"; transcript_id "MSTRG.86564.153"; exon_number "8";
chr19	StringTie	exon	4539982	4540850	1000	-	.	gene_id "MSTRG.86564"; transcript_id "MSTRG.86564.153"; exon_number "9";
chr19	StringTie	transcript	4520909	4540684	1000	-	.	gene_id "MSTRG.86564"; transcript_id "MSTRG.86564.154";
chr19	StringTie	exon	4520909	4521603	1000	-	.	gene_id "MSTRG.86564"; transcript_id "MSTRG.86564.154"; exon_number "1";
chr19	StringTie	exon	4522342	4524085	1000	-	.	gene_id "MSTRG.86564"; transcript_id "MSTRG.86564.154"; exon_number "2";
chr19	StringTie	exon	4524963	4525076	1000	-	.	gene_id "MSTRG.86564"; transcript_id "MSTRG.86564.154"; exon_number "3";
chr19	StringTie	exon	4525633	4529866	1000	-	.	gene_id "MSTRG.86564"; transcript_id "MSTRG.86564.154"; exon_number "4";
chr19	StringTie	exon	4531627	4531822	1000	-	.	gene_id "MSTRG.86564"; transcript_id "MSTRG.86564.154"; exon_number "5";
chr19	StringTie	exon	4534015	4534095	1000	-	.	gene_id "MSTRG.86564"; transcript_id "MSTRG.86564.154"; exon_number "6";
chr19	StringTie	exon	4537944	4540684	1000	-	.	gene_id "MSTRG.86564"; transcript_id "MSTRG.86564.154"; exon_number "7";
chr19	StringTie	transcript	4520912	4535217	1000	-	.	gene_id "MSTRG.86564"; transcript_id "MSTRG.86564.155";
chr19	StringTie	exon	4520912	4521603	1000	-	.	gene_id "MSTRG.86564"; transcript_id "MSTRG.86564.155"; exon_number "1";
chr19	StringTie	exon	4522342	4524085	1000	-	.	gene_id "MSTRG.86564"; transcript_id "MSTRG.86564.155"; exon_number "2";
chr19	StringTie	exon	4524963	4525076	1000	-	.	gene_id "MSTRG.86564"; transcript_id "MSTRG.86564.155"; exon_number "3";
chr19	StringTie	exon	4525633	4527839	1000	-	.	gene_id "MSTRG.86564"; transcript_id "MSTRG.86564.155"; exon_number "4";
chr19	StringTie	exon	4529073	4529866	1000	-	.	gene_id "MSTRG.86564"; transcript_id "MSTRG.86564.155"; exon_number "5";
chr19	StringTie	exon	4531627	4531822	1000	-	.	gene_id "MSTRG.86564"; transcript_id "MSTRG.86564.155"; exon_number "6";
chr19	StringTie	exon	4534015	4534095	1000	-	.	gene_id "MSTRG.86564"; transcript_id "MSTRG.86564.155"; exon_number "7";
chr19	StringTie	exon	4535165	4535217	1000	-	.	gene_id "MSTRG.86564"; transcript_id "MSTRG.86564.155"; exon_number "8";
chr19	StringTie	transcript	4520921	4540550	1000	-	.	gene_id "MSTRG.86564"; transcript_id "MSTRG.86564.156";
chr19	StringTie	exon	4520921	4521603	1000	-	.	gene_id "MSTRG.86564"; transcript_id "MSTRG.86564.156"; exon_number "1";
chr19	StringTie	exon	4522342	4524085	1000	-	.	gene_id "MSTRG.86564"; transcript_id "MSTRG.86564.156"; exon_number "2";
chr19	StringTie	exon	4524963	4525076	1000	-	.	gene_id "MSTRG.86564"; transcript_id "MSTRG.86564.156"; exon_number "3";
chr19	StringTie	exon	4525633	4525832	1000	-	.	gene_id "MSTRG.86564"; transcript_id "MSTRG.86564.156"; exon_number "4";
chr19	StringTie	exon	4529073	4529866	1000	-	.	gene_id "MSTRG.86564"; transcript_id "MSTRG.86564.156"; exon_number "5";
chr19	StringTie	exon	4531627	4531822	1000	-	.	gene_id "MSTRG.86564"; transcript_id "MSTRG.86564.156"; exon_number "6";
chr19	StringTie	exon	4534015	4534095	1000	-	.	gene_id "MSTRG.86564"; transcript_id "MSTRG.86564.156"; exon_number "7";
chr19	StringTie	exon	4537944	4540550	1000	-	.	gene_id "MSTRG.86564"; transcript_id "MSTRG.86564.156"; exon_number "8";
chr19	StringTie	transcript	4520949	4535271	1000	-	.	gene_id "MSTRG.86564"; transcript_id "MSTRG.86564.157";
chr19	StringTie	exon	4520949	4521603	1000	-	.	gene_id "MSTRG.86564"; transcript_id "MSTRG.86564.157"; exon_number "1";
chr19	StringTie	exon	4522342	4524085	1000	-	.	gene_id "MSTRG.86564"; transcript_id "MSTRG.86564.157"; exon_number "2";
chr19	StringTie	exon	4524963	4525076	1000	-	.	gene_id "MSTRG.86564"; transcript_id "MSTRG.86564.157"; exon_number "3";
chr19	StringTie	exon	4525633	4527370	1000	-	.	gene_id "MSTRG.86564"; transcript_id "MSTRG.86564.157"; exon_number "4";
chr19	StringTie	exon	4529073	4529586	1000	-	.	gene_id "MSTRG.86564"; transcript_id "MSTRG.86564.157"; exon_number "5";
chr19	StringTie	exon	4529784	4529866	1000	-	.	gene_id "MSTRG.86564"; transcript_id "MSTRG.86564.157"; exon_number "6";
chr19	StringTie	exon	4531627	4531822	1000	-	.	gene_id "MSTRG.86564"; transcript_id "MSTRG.86564.157"; exon_number "7";
chr19	StringTie	exon	4534015	4534095	1000	-	.	gene_id "MSTRG.86564"; transcript_id "MSTRG.86564.157"; exon_number "8";
chr19	StringTie	exon	4535165	4535271	1000	-	.	gene_id "MSTRG.86564"; transcript_id "MSTRG.86564.157"; exon_number "9";
chr19	StringTie	transcript	4520967	4535274	1000	-	.	gene_id "MSTRG.86564"; transcript_id "MSTRG.86564.158";
chr19	StringTie	exon	4520967	4524081	1000	-	.	gene_id "MSTRG.86564"; transcript_id "MSTRG.86564.158"; exon_number "1";
chr19	StringTie	exon	4524963	4525076	1000	-	.	gene_id "MSTRG.86564"; transcript_id "MSTRG.86564.158"; exon_number "2";
chr19	StringTie	exon	4525633	4527370	1000	-	.	gene_id "MSTRG.86564"; transcript_id "MSTRG.86564.158"; exon_number "3";
chr19	StringTie	exon	4529073	4529866	1000	-	.	gene_id "MSTRG.86564"; transcript_id "MSTRG.86564.158"; exon_number "4";
chr19	StringTie	exon	4531627	4531784	1000	-	.	gene_id "MSTRG.86564"; transcript_id "MSTRG.86564.158"; exon_number "5";
chr19	StringTie	exon	4534015	4534095	1000	-	.	gene_id "MSTRG.86564"; transcript_id "MSTRG.86564.158"; exon_number "6";
chr19	StringTie	exon	4535165	4535274	1000	-	.	gene_id "MSTRG.86564"; transcript_id "MSTRG.86564.158"; exon_number "7";
chr19	StringTie	transcript	4520976	4535288	1000	-	.	gene_id "MSTRG.86564"; transcript_id "MSTRG.86564.159";
chr19	StringTie	exon	4520976	4521517	1000	-	.	gene_id "MSTRG.86564"; transcript_id "MSTRG.86564.159"; exon_number "1";
chr19	StringTie	exon	4522342	4524085	1000	-	.	gene_id "MSTRG.86564"; transcript_id "MSTRG.86564.159"; exon_number "2";
chr19	StringTie	exon	4524963	4525076	1000	-	.	gene_id "MSTRG.86564"; transcript_id "MSTRG.86564.159"; exon_number "3";
chr19	StringTie	exon	4525633	4527370	1000	-	.	gene_id "MSTRG.86564"; transcript_id "MSTRG.86564.159"; exon_number "4";
chr19	StringTie	exon	4529073	4529253	1000	-	.	gene_id "MSTRG.86564"; transcript_id "MSTRG.86564.159"; exon_number "5";
chr19	StringTie	exon	4529784	4529866	1000	-	.	gene_id "MSTRG.86564"; transcript_id "MSTRG.86564.159"; exon_number "6";
chr19	StringTie	exon	4531627	4531751	1000	-	.	gene_id "MSTRG.86564"; transcript_id "MSTRG.86564.159"; exon_number "7";
chr19	StringTie	exon	4534015	4534095	1000	-	.	gene_id "MSTRG.86564"; transcript_id "MSTRG.86564.159"; exon_number "8";
chr19	StringTie	exon	4535165	4535288	1000	-	.	gene_id "MSTRG.86564"; transcript_id "MSTRG.86564.159"; exon_number "9";
chr19	StringTie	transcript	4502119	4518968	1000	-	.	gene_id "MSTRG.86564"; transcript_id "MSTRG.86564.16";
chr19	StringTie	exon	4502119	4503444	1000	-	.	gene_id "MSTRG.86564"; transcript_id "MSTRG.86564.16"; exon_number "1";
chr19	StringTie	exon	4503471	4504785	1000	-	.	gene_id "MSTRG.86564"; transcript_id "MSTRG.86564.16"; exon_number "2";
chr19	StringTie	exon	4504861	4504947	1000	-	.	gene_id "MSTRG.86564"; transcript_id "MSTRG.86564.16"; exon_number "3";
chr19	StringTie	exon	4508768	4508955	1000	-	.	gene_id "MSTRG.86564"; transcript_id "MSTRG.86564.16"; exon_number "4";
chr19	StringTie	exon	4510446	4513701	1000	-	.	gene_id "MSTRG.86564"; transcript_id "MSTRG.86564.16"; exon_number "5";
chr19	StringTie	exon	4516617	4516678	1000	-	.	gene_id "MSTRG.86564"; transcript_id "MSTRG.86564.16"; exon_number "6";
chr19	StringTie	exon	4517554	4517698	1000	-	.	gene_id "MSTRG.86564"; transcript_id "MSTRG.86564.16"; exon_number "7";
chr19	StringTie	exon	4518222	4518289	1000	-	.	gene_id "MSTRG.86564"; transcript_id "MSTRG.86564.16"; exon_number "8";
chr19	StringTie	exon	4518438	4518968	1000	-	.	gene_id "MSTRG.86564"; transcript_id "MSTRG.86564.16"; exon_number "9";
chr19	StringTie	transcript	4520983	4540607	1000	-	.	gene_id "MSTRG.86564"; transcript_id "MSTRG.86564.160";
chr19	StringTie	exon	4520983	4521565	1000	-	.	gene_id "MSTRG.86564"; transcript_id "MSTRG.86564.160"; exon_number "1";
chr19	StringTie	exon	4522342	4524085	1000	-	.	gene_id "MSTRG.86564"; transcript_id "MSTRG.86564.160"; exon_number "2";
chr19	StringTie	exon	4524963	4525076	1000	-	.	gene_id "MSTRG.86564"; transcript_id "MSTRG.86564.160"; exon_number "3";
chr19	StringTie	exon	4525633	4527370	1000	-	.	gene_id "MSTRG.86564"; transcript_id "MSTRG.86564.160"; exon_number "4";
chr19	StringTie	exon	4529073	4529866	1000	-	.	gene_id "MSTRG.86564"; transcript_id "MSTRG.86564.160"; exon_number "5";
chr19	StringTie	exon	4531627	4531751	1000	-	.	gene_id "MSTRG.86564"; transcript_id "MSTRG.86564.160"; exon_number "6";
chr19	StringTie	exon	4534015	4534095	1000	-	.	gene_id "MSTRG.86564"; transcript_id "MSTRG.86564.160"; exon_number "7";
chr19	StringTie	exon	4537944	4538951	1000	-	.	gene_id "MSTRG.86564"; transcript_id "MSTRG.86564.160"; exon_number "8";
chr19	StringTie	exon	4539088	4540607	1000	-	.	gene_id "MSTRG.86564"; transcript_id "MSTRG.86564.160"; exon_number "9";
chr19	StringTie	transcript	4520987	4540410	1000	-	.	gene_id "MSTRG.86564"; transcript_id "MSTRG.86564.161";
chr19	StringTie	exon	4520987	4521565	1000	-	.	gene_id "MSTRG.86564"; transcript_id "MSTRG.86564.161"; exon_number "1";
chr19	StringTie	exon	4522342	4524085	1000	-	.	gene_id "MSTRG.86564"; transcript_id "MSTRG.86564.161"; exon_number "2";
chr19	StringTie	exon	4524963	4525076	1000	-	.	gene_id "MSTRG.86564"; transcript_id "MSTRG.86564.161"; exon_number "3";
chr19	StringTie	exon	4525633	4525832	1000	-	.	gene_id "MSTRG.86564"; transcript_id "MSTRG.86564.161"; exon_number "4";
chr19	StringTie	exon	4529073	4529253	1000	-	.	gene_id "MSTRG.86564"; transcript_id "MSTRG.86564.161"; exon_number "5";
chr19	StringTie	exon	4529784	4529866	1000	-	.	gene_id "MSTRG.86564"; transcript_id "MSTRG.86564.161"; exon_number "6";
chr19	StringTie	exon	4531627	4531822	1000	-	.	gene_id "MSTRG.86564"; transcript_id "MSTRG.86564.161"; exon_number "7";
chr19	StringTie	exon	4534015	4534095	1000	-	.	gene_id "MSTRG.86564"; transcript_id "MSTRG.86564.161"; exon_number "8";
chr19	StringTie	exon	4539982	4540410	1000	-	.	gene_id "MSTRG.86564"; transcript_id "MSTRG.86564.161"; exon_number "9";
chr19	StringTie	transcript	4520994	4535272	1000	-	.	gene_id "MSTRG.86564"; transcript_id "MSTRG.86564.162";
chr19	StringTie	exon	4520994	4522027	1000	-	.	gene_id "MSTRG.86564"; transcript_id "MSTRG.86564.162"; exon_number "1";
chr19	StringTie	exon	4522342	4524085	1000	-	.	gene_id "MSTRG.86564"; transcript_id "MSTRG.86564.162"; exon_number "2";
chr19	StringTie	exon	4524963	4525076	1000	-	.	gene_id "MSTRG.86564"; transcript_id "MSTRG.86564.162"; exon_number "3";
chr19	StringTie	exon	4525633	4529253	1000	-	.	gene_id "MSTRG.86564"; transcript_id "MSTRG.86564.162"; exon_number "4";
chr19	StringTie	exon	4529784	4529866	1000	-	.	gene_id "MSTRG.86564"; transcript_id "MSTRG.86564.162"; exon_number "5";
chr19	StringTie	exon	4531627	4531751	1000	-	.	gene_id "MSTRG.86564"; transcript_id "MSTRG.86564.162"; exon_number "6";
chr19	StringTie	exon	4534015	4534095	1000	-	.	gene_id "MSTRG.86564"; transcript_id "MSTRG.86564.162"; exon_number "7";
chr19	StringTie	exon	4535165	4535272	1000	-	.	gene_id "MSTRG.86564"; transcript_id "MSTRG.86564.162"; exon_number "8";
chr19	StringTie	transcript	4521031	4534095	1000	-	.	gene_id "MSTRG.86564"; transcript_id "MSTRG.86564.163";
chr19	StringTie	exon	4521031	4524053	1000	-	.	gene_id "MSTRG.86564"; transcript_id "MSTRG.86564.163"; exon_number "1";
chr19	StringTie	exon	4524963	4525076	1000	-	.	gene_id "MSTRG.86564"; transcript_id "MSTRG.86564.163"; exon_number "2";
chr19	StringTie	exon	4525633	4527370	1000	-	.	gene_id "MSTRG.86564"; transcript_id "MSTRG.86564.163"; exon_number "3";
chr19	StringTie	exon	4529073	4529866	1000	-	.	gene_id "MSTRG.86564"; transcript_id "MSTRG.86564.163"; exon_number "4";
chr19	StringTie	exon	4531627	4531746	1000	-	.	gene_id "MSTRG.86564"; transcript_id "MSTRG.86564.163"; exon_number "5";
chr19	StringTie	exon	4534015	4534095	1000	-	.	gene_id "MSTRG.86564"; transcript_id "MSTRG.86564.163"; exon_number "6";
chr19	StringTie	transcript	4521032	4541371	1000	-	.	gene_id "MSTRG.86564"; transcript_id "MSTRG.86564.164";
chr19	StringTie	exon	4521032	4521603	1000	-	.	gene_id "MSTRG.86564"; transcript_id "MSTRG.86564.164"; exon_number "1";
chr19	StringTie	exon	4522342	4524085	1000	-	.	gene_id "MSTRG.86564"; transcript_id "MSTRG.86564.164"; exon_number "2";
chr19	StringTie	exon	4524963	4525076	1000	-	.	gene_id "MSTRG.86564"; transcript_id "MSTRG.86564.164"; exon_number "3";
chr19	StringTie	exon	4525633	4529866	1000	-	.	gene_id "MSTRG.86564"; transcript_id "MSTRG.86564.164"; exon_number "4";
chr19	StringTie	exon	4531627	4531822	1000	-	.	gene_id "MSTRG.86564"; transcript_id "MSTRG.86564.164"; exon_number "5";
chr19	StringTie	exon	4534015	4534095	1000	-	.	gene_id "MSTRG.86564"; transcript_id "MSTRG.86564.164"; exon_number "6";
chr19	StringTie	exon	4539982	4541371	1000	-	.	gene_id "MSTRG.86564"; transcript_id "MSTRG.86564.164"; exon_number "7";
chr19	StringTie	transcript	4521032	4535254	1000	-	.	gene_id "MSTRG.86564"; transcript_id "MSTRG.86564.165";
chr19	StringTie	exon	4521032	4521603	1000	-	.	gene_id "MSTRG.86564"; transcript_id "MSTRG.86564.165"; exon_number "1";
chr19	StringTie	exon	4522342	4524053	1000	-	.	gene_id "MSTRG.86564"; transcript_id "MSTRG.86564.165"; exon_number "2";
chr19	StringTie	exon	4524963	4525076	1000	-	.	gene_id "MSTRG.86564"; transcript_id "MSTRG.86564.165"; exon_number "3";
chr19	StringTie	exon	4525633	4529866	1000	-	.	gene_id "MSTRG.86564"; transcript_id "MSTRG.86564.165"; exon_number "4";
chr19	StringTie	exon	4531627	4531751	1000	-	.	gene_id "MSTRG.86564"; transcript_id "MSTRG.86564.165"; exon_number "5";
chr19	StringTie	exon	4534015	4534095	1000	-	.	gene_id "MSTRG.86564"; transcript_id "MSTRG.86564.165"; exon_number "6";
chr19	StringTie	exon	4535165	4535254	1000	-	.	gene_id "MSTRG.86564"; transcript_id "MSTRG.86564.165"; exon_number "7";
chr19	StringTie	transcript	4521045	4540726	1000	-	.	gene_id "MSTRG.86564"; transcript_id "MSTRG.86564.166";
chr19	StringTie	exon	4521045	4521517	1000	-	.	gene_id "MSTRG.86564"; transcript_id "MSTRG.86564.166"; exon_number "1";
chr19	StringTie	exon	4522342	4524085	1000	-	.	gene_id "MSTRG.86564"; transcript_id "MSTRG.86564.166"; exon_number "2";
chr19	StringTie	exon	4524963	4525076	1000	-	.	gene_id "MSTRG.86564"; transcript_id "MSTRG.86564.166"; exon_number "3";
chr19	StringTie	exon	4525633	4527370	1000	-	.	gene_id "MSTRG.86564"; transcript_id "MSTRG.86564.166"; exon_number "4";
chr19	StringTie	exon	4529073	4529253	1000	-	.	gene_id "MSTRG.86564"; transcript_id "MSTRG.86564.166"; exon_number "5";
chr19	StringTie	exon	4529784	4529866	1000	-	.	gene_id "MSTRG.86564"; transcript_id "MSTRG.86564.166"; exon_number "6";
chr19	StringTie	exon	4531627	4531751	1000	-	.	gene_id "MSTRG.86564"; transcript_id "MSTRG.86564.166"; exon_number "7";
chr19	StringTie	exon	4534015	4534095	1000	-	.	gene_id "MSTRG.86564"; transcript_id "MSTRG.86564.166"; exon_number "8";
chr19	StringTie	exon	4539982	4540726	1000	-	.	gene_id "MSTRG.86564"; transcript_id "MSTRG.86564.166"; exon_number "9";
chr19	StringTie	transcript	4521060	4535241	1000	-	.	gene_id "MSTRG.86564"; transcript_id "MSTRG.86564.167";
chr19	StringTie	exon	4521060	4521517	1000	-	.	gene_id "MSTRG.86564"; transcript_id "MSTRG.86564.167"; exon_number "1";
chr19	StringTie	exon	4522342	4524085	1000	-	.	gene_id "MSTRG.86564"; transcript_id "MSTRG.86564.167"; exon_number "2";
chr19	StringTie	exon	4524963	4525076	1000	-	.	gene_id "MSTRG.86564"; transcript_id "MSTRG.86564.167"; exon_number "3";
chr19	StringTie	exon	4525633	4525832	1000	-	.	gene_id "MSTRG.86564"; transcript_id "MSTRG.86564.167"; exon_number "4";
chr19	StringTie	exon	4529073	4529253	1000	-	.	gene_id "MSTRG.86564"; transcript_id "MSTRG.86564.167"; exon_number "5";
chr19	StringTie	exon	4529784	4529866	1000	-	.	gene_id "MSTRG.86564"; transcript_id "MSTRG.86564.167"; exon_number "6";
chr19	StringTie	exon	4531627	4534095	1000	-	.	gene_id "MSTRG.86564"; transcript_id "MSTRG.86564.167"; exon_number "7";
chr19	StringTie	exon	4535165	4535241	1000	-	.	gene_id "MSTRG.86564"; transcript_id "MSTRG.86564.167"; exon_number "8";
chr19	StringTie	transcript	4521245	4535246	1000	-	.	gene_id "MSTRG.86564"; transcript_id "MSTRG.86564.168";
chr19	StringTie	exon	4521245	4521603	1000	-	.	gene_id "MSTRG.86564"; transcript_id "MSTRG.86564.168"; exon_number "1";
chr19	StringTie	exon	4521983	4524085	1000	-	.	gene_id "MSTRG.86564"; transcript_id "MSTRG.86564.168"; exon_number "2";
chr19	StringTie	exon	4524963	4525076	1000	-	.	gene_id "MSTRG.86564"; transcript_id "MSTRG.86564.168"; exon_number "3";
chr19	StringTie	exon	4525633	4525832	1000	-	.	gene_id "MSTRG.86564"; transcript_id "MSTRG.86564.168"; exon_number "4";
chr19	StringTie	exon	4529073	4529866	1000	-	.	gene_id "MSTRG.86564"; transcript_id "MSTRG.86564.168"; exon_number "5";
chr19	StringTie	exon	4531627	4531751	1000	-	.	gene_id "MSTRG.86564"; transcript_id "MSTRG.86564.168"; exon_number "6";
chr19	StringTie	exon	4534015	4534095	1000	-	.	gene_id "MSTRG.86564"; transcript_id "MSTRG.86564.168"; exon_number "7";
chr19	StringTie	exon	4535165	4535246	1000	-	.	gene_id "MSTRG.86564"; transcript_id "MSTRG.86564.168"; exon_number "8";
chr19	StringTie	transcript	4521457	4535215	1000	-	.	gene_id "MSTRG.86564"; transcript_id "MSTRG.86564.169";
chr19	StringTie	exon	4521457	4521565	1000	-	.	gene_id "MSTRG.86564"; transcript_id "MSTRG.86564.169"; exon_number "1";
chr19	StringTie	exon	4522342	4524085	1000	-	.	gene_id "MSTRG.86564"; transcript_id "MSTRG.86564.169"; exon_number "2";
chr19	StringTie	exon	4524963	4525076	1000	-	.	gene_id "MSTRG.86564"; transcript_id "MSTRG.86564.169"; exon_number "3";
chr19	StringTie	exon	4525633	4525832	1000	-	.	gene_id "MSTRG.86564"; transcript_id "MSTRG.86564.169"; exon_number "4";
chr19	StringTie	exon	4529073	4529866	1000	-	.	gene_id "MSTRG.86564"; transcript_id "MSTRG.86564.169"; exon_number "5";
chr19	StringTie	exon	4531627	4531822	1000	-	.	gene_id "MSTRG.86564"; transcript_id "MSTRG.86564.169"; exon_number "6";
chr19	StringTie	exon	4534015	4534095	1000	-	.	gene_id "MSTRG.86564"; transcript_id "MSTRG.86564.169"; exon_number "7";
chr19	StringTie	exon	4535165	4535215	1000	-	.	gene_id "MSTRG.86564"; transcript_id "MSTRG.86564.169"; exon_number "8";
chr19	StringTie	transcript	4502123	4518502	1000	-	.	gene_id "MSTRG.86564"; transcript_id "MSTRG.86564.17";
chr19	StringTie	exon	4502123	4504785	1000	-	.	gene_id "MSTRG.86564"; transcript_id "MSTRG.86564.17"; exon_number "1";
chr19	StringTie	exon	4504861	4504947	1000	-	.	gene_id "MSTRG.86564"; transcript_id "MSTRG.86564.17"; exon_number "2";
chr19	StringTie	exon	4508768	4508955	1000	-	.	gene_id "MSTRG.86564"; transcript_id "MSTRG.86564.17"; exon_number "3";
chr19	StringTie	exon	4510446	4511602	1000	-	.	gene_id "MSTRG.86564"; transcript_id "MSTRG.86564.17"; exon_number "4";
chr19	StringTie	exon	4511669	4513701	1000	-	.	gene_id "MSTRG.86564"; transcript_id "MSTRG.86564.17"; exon_number "5";
chr19	StringTie	exon	4516617	4516678	1000	-	.	gene_id "MSTRG.86564"; transcript_id "MSTRG.86564.17"; exon_number "6";
chr19	StringTie	exon	4517554	4517698	1000	-	.	gene_id "MSTRG.86564"; transcript_id "MSTRG.86564.17"; exon_number "7";
chr19	StringTie	exon	4518222	4518289	1000	-	.	gene_id "MSTRG.86564"; transcript_id "MSTRG.86564.17"; exon_number "8";
chr19	StringTie	exon	4518385	4518502	1000	-	.	gene_id "MSTRG.86564"; transcript_id "MSTRG.86564.17"; exon_number "9";
chr19	StringTie	transcript	4522117	4535284	1000	-	.	gene_id "MSTRG.86564"; transcript_id "MSTRG.86564.170";
chr19	StringTie	exon	4522117	4524085	1000	-	.	gene_id "MSTRG.86564"; transcript_id "MSTRG.86564.170"; exon_number "1";
chr19	StringTie	exon	4524963	4525076	1000	-	.	gene_id "MSTRG.86564"; transcript_id "MSTRG.86564.170"; exon_number "2";
chr19	StringTie	exon	4525633	4525832	1000	-	.	gene_id "MSTRG.86564"; transcript_id "MSTRG.86564.170"; exon_number "3";
chr19	StringTie	exon	4529073	4529253	1000	-	.	gene_id "MSTRG.86564"; transcript_id "MSTRG.86564.170"; exon_number "4";
chr19	StringTie	exon	4529784	4529866	1000	-	.	gene_id "MSTRG.86564"; transcript_id "MSTRG.86564.170"; exon_number "5";
chr19	StringTie	exon	4534015	4534095	1000	-	.	gene_id "MSTRG.86564"; transcript_id "MSTRG.86564.170"; exon_number "6";
chr19	StringTie	exon	4535165	4535284	1000	-	.	gene_id "MSTRG.86564"; transcript_id "MSTRG.86564.170"; exon_number "7";
chr19	StringTie	transcript	4522148	4540131	1000	-	.	gene_id "MSTRG.86564"; transcript_id "MSTRG.86564.171";
chr19	StringTie	exon	4522148	4524085	1000	-	.	gene_id "MSTRG.86564"; transcript_id "MSTRG.86564.171"; exon_number "1";
chr19	StringTie	exon	4524963	4525072	1000	-	.	gene_id "MSTRG.86564"; transcript_id "MSTRG.86564.171"; exon_number "2";
chr19	StringTie	exon	4525633	4527370	1000	-	.	gene_id "MSTRG.86564"; transcript_id "MSTRG.86564.171"; exon_number "3";
chr19	StringTie	exon	4529073	4529866	1000	-	.	gene_id "MSTRG.86564"; transcript_id "MSTRG.86564.171"; exon_number "4";
chr19	StringTie	exon	4531627	4534095	1000	-	.	gene_id "MSTRG.86564"; transcript_id "MSTRG.86564.171"; exon_number "5";
chr19	StringTie	exon	4539982	4540131	1000	-	.	gene_id "MSTRG.86564"; transcript_id "MSTRG.86564.171"; exon_number "6";
chr19	StringTie	transcript	4522260	4535230	1000	-	.	gene_id "MSTRG.86564"; transcript_id "MSTRG.86564.172";
chr19	StringTie	exon	4522260	4524085	1000	-	.	gene_id "MSTRG.86564"; transcript_id "MSTRG.86564.172"; exon_number "1";
chr19	StringTie	exon	4524963	4525076	1000	-	.	gene_id "MSTRG.86564"; transcript_id "MSTRG.86564.172"; exon_number "2";
chr19	StringTie	exon	4525633	4526136	1000	-	.	gene_id "MSTRG.86564"; transcript_id "MSTRG.86564.172"; exon_number "3";
chr19	StringTie	exon	4529073	4529253	1000	-	.	gene_id "MSTRG.86564"; transcript_id "MSTRG.86564.172"; exon_number "4";
chr19	StringTie	exon	4529784	4529866	1000	-	.	gene_id "MSTRG.86564"; transcript_id "MSTRG.86564.172"; exon_number "5";
chr19	StringTie	exon	4531627	4531751	1000	-	.	gene_id "MSTRG.86564"; transcript_id "MSTRG.86564.172"; exon_number "6";
chr19	StringTie	exon	4534015	4534095	1000	-	.	gene_id "MSTRG.86564"; transcript_id "MSTRG.86564.172"; exon_number "7";
chr19	StringTie	exon	4535165	4535230	1000	-	.	gene_id "MSTRG.86564"; transcript_id "MSTRG.86564.172"; exon_number "8";
chr19	StringTie	transcript	4522342	4540461	1000	-	.	gene_id "MSTRG.86564"; transcript_id "MSTRG.86564.173";
chr19	StringTie	exon	4522342	4524085	1000	-	.	gene_id "MSTRG.86564"; transcript_id "MSTRG.86564.173"; exon_number "1";
chr19	StringTie	exon	4524963	4525076	1000	-	.	gene_id "MSTRG.86564"; transcript_id "MSTRG.86564.173"; exon_number "2";
chr19	StringTie	exon	4525633	4529866	1000	-	.	gene_id "MSTRG.86564"; transcript_id "MSTRG.86564.173"; exon_number "3";
chr19	StringTie	exon	4531627	4531822	1000	-	.	gene_id "MSTRG.86564"; transcript_id "MSTRG.86564.173"; exon_number "4";
chr19	StringTie	exon	4533979	4534095	1000	-	.	gene_id "MSTRG.86564"; transcript_id "MSTRG.86564.173"; exon_number "5";
chr19	StringTie	exon	4539982	4540461	1000	-	.	gene_id "MSTRG.86564"; transcript_id "MSTRG.86564.173"; exon_number "6";
chr19	StringTie	transcript	4522352	4540461	1000	-	.	gene_id "MSTRG.86564"; transcript_id "MSTRG.86564.174";
chr19	StringTie	exon	4522352	4524085	1000	-	.	gene_id "MSTRG.86564"; transcript_id "MSTRG.86564.174"; exon_number "1";
chr19	StringTie	exon	4524963	4525076	1000	-	.	gene_id "MSTRG.86564"; transcript_id "MSTRG.86564.174"; exon_number "2";
chr19	StringTie	exon	4525633	4527370	1000	-	.	gene_id "MSTRG.86564"; transcript_id "MSTRG.86564.174"; exon_number "3";
chr19	StringTie	exon	4529073	4529866	1000	-	.	gene_id "MSTRG.86564"; transcript_id "MSTRG.86564.174"; exon_number "4";
chr19	StringTie	exon	4531627	4531822	1000	-	.	gene_id "MSTRG.86564"; transcript_id "MSTRG.86564.174"; exon_number "5";
chr19	StringTie	exon	4533979	4534095	1000	-	.	gene_id "MSTRG.86564"; transcript_id "MSTRG.86564.174"; exon_number "6";
chr19	StringTie	exon	4539982	4540461	1000	-	.	gene_id "MSTRG.86564"; transcript_id "MSTRG.86564.174"; exon_number "7";
chr19	StringTie	transcript	4522380	4535272	1000	-	.	gene_id "MSTRG.86564"; transcript_id "MSTRG.86564.175";
chr19	StringTie	exon	4522380	4524211	1000	-	.	gene_id "MSTRG.86564"; transcript_id "MSTRG.86564.175"; exon_number "1";
chr19	StringTie	exon	4524963	4525076	1000	-	.	gene_id "MSTRG.86564"; transcript_id "MSTRG.86564.175"; exon_number "2";
chr19	StringTie	exon	4525633	4525832	1000	-	.	gene_id "MSTRG.86564"; transcript_id "MSTRG.86564.175"; exon_number "3";
chr19	StringTie	exon	4529073	4529253	1000	-	.	gene_id "MSTRG.86564"; transcript_id "MSTRG.86564.175"; exon_number "4";
chr19	StringTie	exon	4529784	4529866	1000	-	.	gene_id "MSTRG.86564"; transcript_id "MSTRG.86564.175"; exon_number "5";
chr19	StringTie	exon	4531627	4531751	1000	-	.	gene_id "MSTRG.86564"; transcript_id "MSTRG.86564.175"; exon_number "6";
chr19	StringTie	exon	4534015	4534095	1000	-	.	gene_id "MSTRG.86564"; transcript_id "MSTRG.86564.175"; exon_number "7";
chr19	StringTie	exon	4535165	4535272	1000	-	.	gene_id "MSTRG.86564"; transcript_id "MSTRG.86564.175"; exon_number "8";
chr19	StringTie	transcript	4522384	4535254	1000	-	.	gene_id "MSTRG.86564"; transcript_id "MSTRG.86564.176";
chr19	StringTie	exon	4522384	4524085	1000	-	.	gene_id "MSTRG.86564"; transcript_id "MSTRG.86564.176"; exon_number "1";
chr19	StringTie	exon	4524942	4525076	1000	-	.	gene_id "MSTRG.86564"; transcript_id "MSTRG.86564.176"; exon_number "2";
chr19	StringTie	exon	4525633	4525832	1000	-	.	gene_id "MSTRG.86564"; transcript_id "MSTRG.86564.176"; exon_number "3";
chr19	StringTie	exon	4529073	4529253	1000	-	.	gene_id "MSTRG.86564"; transcript_id "MSTRG.86564.176"; exon_number "4";
chr19	StringTie	exon	4529784	4529866	1000	-	.	gene_id "MSTRG.86564"; transcript_id "MSTRG.86564.176"; exon_number "5";
chr19	StringTie	exon	4531627	4531822	1000	-	.	gene_id "MSTRG.86564"; transcript_id "MSTRG.86564.176"; exon_number "6";
chr19	StringTie	exon	4534015	4534095	1000	-	.	gene_id "MSTRG.86564"; transcript_id "MSTRG.86564.176"; exon_number "7";
chr19	StringTie	exon	4535165	4535254	1000	-	.	gene_id "MSTRG.86564"; transcript_id "MSTRG.86564.176"; exon_number "8";
chr19	StringTie	transcript	4522413	4534095	1000	-	.	gene_id "MSTRG.86564"; transcript_id "MSTRG.86564.177";
chr19	StringTie	exon	4522413	4524053	1000	-	.	gene_id "MSTRG.86564"; transcript_id "MSTRG.86564.177"; exon_number "1";
chr19	StringTie	exon	4524963	4525076	1000	-	.	gene_id "MSTRG.86564"; transcript_id "MSTRG.86564.177"; exon_number "2";
chr19	StringTie	exon	4525633	4527370	1000	-	.	gene_id "MSTRG.86564"; transcript_id "MSTRG.86564.177"; exon_number "3";
chr19	StringTie	exon	4529073	4529253	1000	-	.	gene_id "MSTRG.86564"; transcript_id "MSTRG.86564.177"; exon_number "4";
chr19	StringTie	exon	4529784	4529866	1000	-	.	gene_id "MSTRG.86564"; transcript_id "MSTRG.86564.177"; exon_number "5";
chr19	StringTie	exon	4531627	4531822	1000	-	.	gene_id "MSTRG.86564"; transcript_id "MSTRG.86564.177"; exon_number "6";
chr19	StringTie	exon	4534015	4534095	1000	-	.	gene_id "MSTRG.86564"; transcript_id "MSTRG.86564.177"; exon_number "7";
chr19	StringTie	transcript	4522429	4540451	1000	-	.	gene_id "MSTRG.86564"; transcript_id "MSTRG.86564.178";
chr19	StringTie	exon	4522429	4524085	1000	-	.	gene_id "MSTRG.86564"; transcript_id "MSTRG.86564.178"; exon_number "1";
chr19	StringTie	exon	4524963	4525076	1000	-	.	gene_id "MSTRG.86564"; transcript_id "MSTRG.86564.178"; exon_number "2";
chr19	StringTie	exon	4525633	4525832	1000	-	.	gene_id "MSTRG.86564"; transcript_id "MSTRG.86564.178"; exon_number "3";
chr19	StringTie	exon	4529073	4529253	1000	-	.	gene_id "MSTRG.86564"; transcript_id "MSTRG.86564.178"; exon_number "4";
chr19	StringTie	exon	4529784	4529866	1000	-	.	gene_id "MSTRG.86564"; transcript_id "MSTRG.86564.178"; exon_number "5";
chr19	StringTie	exon	4531627	4531751	1000	-	.	gene_id "MSTRG.86564"; transcript_id "MSTRG.86564.178"; exon_number "6";
chr19	StringTie	exon	4534015	4534095	1000	-	.	gene_id "MSTRG.86564"; transcript_id "MSTRG.86564.178"; exon_number "7";
chr19	StringTie	exon	4539982	4540451	1000	-	.	gene_id "MSTRG.86564"; transcript_id "MSTRG.86564.178"; exon_number "8";
chr19	StringTie	transcript	4522433	4535222	1000	-	.	gene_id "MSTRG.86564"; transcript_id "MSTRG.86564.179";
chr19	StringTie	exon	4522433	4524053	1000	-	.	gene_id "MSTRG.86564"; transcript_id "MSTRG.86564.179"; exon_number "1";
chr19	StringTie	exon	4524963	4525076	1000	-	.	gene_id "MSTRG.86564"; transcript_id "MSTRG.86564.179"; exon_number "2";
chr19	StringTie	exon	4525633	4527370	1000	-	.	gene_id "MSTRG.86564"; transcript_id "MSTRG.86564.179"; exon_number "3";
chr19	StringTie	exon	4529073	4529866	1000	-	.	gene_id "MSTRG.86564"; transcript_id "MSTRG.86564.179"; exon_number "4";
chr19	StringTie	exon	4531627	4531822	1000	-	.	gene_id "MSTRG.86564"; transcript_id "MSTRG.86564.179"; exon_number "5";
chr19	StringTie	exon	4534015	4534095	1000	-	.	gene_id "MSTRG.86564"; transcript_id "MSTRG.86564.179"; exon_number "6";
chr19	StringTie	exon	4535165	4535222	1000	-	.	gene_id "MSTRG.86564"; transcript_id "MSTRG.86564.179"; exon_number "7";
chr19	StringTie	transcript	4502123	4535247	1000	-	.	gene_id "MSTRG.86564"; transcript_id "MSTRG.86564.18";
chr19	StringTie	exon	4502123	4504785	1000	-	.	gene_id "MSTRG.86564"; transcript_id "MSTRG.86564.18"; exon_number "1";
chr19	StringTie	exon	4504861	4504947	1000	-	.	gene_id "MSTRG.86564"; transcript_id "MSTRG.86564.18"; exon_number "2";
chr19	StringTie	exon	4508768	4508950	1000	-	.	gene_id "MSTRG.86564"; transcript_id "MSTRG.86564.18"; exon_number "3";
chr19	StringTie	exon	4510446	4513701	1000	-	.	gene_id "MSTRG.86564"; transcript_id "MSTRG.86564.18"; exon_number "4";
chr19	StringTie	exon	4516617	4516678	1000	-	.	gene_id "MSTRG.86564"; transcript_id "MSTRG.86564.18"; exon_number "5";
chr19	StringTie	exon	4517554	4517698	1000	-	.	gene_id "MSTRG.86564"; transcript_id "MSTRG.86564.18"; exon_number "6";
chr19	StringTie	exon	4518222	4518289	1000	-	.	gene_id "MSTRG.86564"; transcript_id "MSTRG.86564.18"; exon_number "7";
chr19	StringTie	exon	4518385	4521603	1000	-	.	gene_id "MSTRG.86564"; transcript_id "MSTRG.86564.18"; exon_number "8";
chr19	StringTie	exon	4522342	4524085	1000	-	.	gene_id "MSTRG.86564"; transcript_id "MSTRG.86564.18"; exon_number "9";
chr19	StringTie	exon	4524963	4525076	1000	-	.	gene_id "MSTRG.86564"; transcript_id "MSTRG.86564.18"; exon_number "10";
chr19	StringTie	exon	4525633	4527370	1000	-	.	gene_id "MSTRG.86564"; transcript_id "MSTRG.86564.18"; exon_number "11";
chr19	StringTie	exon	4529073	4529253	1000	-	.	gene_id "MSTRG.86564"; transcript_id "MSTRG.86564.18"; exon_number "12";
chr19	StringTie	exon	4529784	4529866	1000	-	.	gene_id "MSTRG.86564"; transcript_id "MSTRG.86564.18"; exon_number "13";
chr19	StringTie	exon	4531627	4531822	1000	-	.	gene_id "MSTRG.86564"; transcript_id "MSTRG.86564.18"; exon_number "14";
chr19	StringTie	exon	4534015	4534095	1000	-	.	gene_id "MSTRG.86564"; transcript_id "MSTRG.86564.18"; exon_number "15";
chr19	StringTie	exon	4535165	4535247	1000	-	.	gene_id "MSTRG.86564"; transcript_id "MSTRG.86564.18"; exon_number "16";
chr19	StringTie	transcript	4522452	4534095	1000	-	.	gene_id "MSTRG.86564"; transcript_id "MSTRG.86564.180";
chr19	StringTie	exon	4522452	4524053	1000	-	.	gene_id "MSTRG.86564"; transcript_id "MSTRG.86564.180"; exon_number "1";
chr19	StringTie	exon	4524963	4525076	1000	-	.	gene_id "MSTRG.86564"; transcript_id "MSTRG.86564.180"; exon_number "2";
chr19	StringTie	exon	4525633	4525832	1000	-	.	gene_id "MSTRG.86564"; transcript_id "MSTRG.86564.180"; exon_number "3";
chr19	StringTie	exon	4529073	4529253	1000	-	.	gene_id "MSTRG.86564"; transcript_id "MSTRG.86564.180"; exon_number "4";
chr19	StringTie	exon	4529784	4529866	1000	-	.	gene_id "MSTRG.86564"; transcript_id "MSTRG.86564.180"; exon_number "5";
chr19	StringTie	exon	4531627	4531822	1000	-	.	gene_id "MSTRG.86564"; transcript_id "MSTRG.86564.180"; exon_number "6";
chr19	StringTie	exon	4534015	4534095	1000	-	.	gene_id "MSTRG.86564"; transcript_id "MSTRG.86564.180"; exon_number "7";
chr19	StringTie	transcript	4522459	4535224	1000	-	.	gene_id "MSTRG.86564"; transcript_id "MSTRG.86564.181";
chr19	StringTie	exon	4522459	4524085	1000	-	.	gene_id "MSTRG.86564"; transcript_id "MSTRG.86564.181"; exon_number "1";
chr19	StringTie	exon	4524963	4525072	1000	-	.	gene_id "MSTRG.86564"; transcript_id "MSTRG.86564.181"; exon_number "2";
chr19	StringTie	exon	4525633	4525832	1000	-	.	gene_id "MSTRG.86564"; transcript_id "MSTRG.86564.181"; exon_number "3";
chr19	StringTie	exon	4529073	4529586	1000	-	.	gene_id "MSTRG.86564"; transcript_id "MSTRG.86564.181"; exon_number "4";
chr19	StringTie	exon	4529784	4529866	1000	-	.	gene_id "MSTRG.86564"; transcript_id "MSTRG.86564.181"; exon_number "5";
chr19	StringTie	exon	4531627	4531822	1000	-	.	gene_id "MSTRG.86564"; transcript_id "MSTRG.86564.181"; exon_number "6";
chr19	StringTie	exon	4534015	4534095	1000	-	.	gene_id "MSTRG.86564"; transcript_id "MSTRG.86564.181"; exon_number "7";
chr19	StringTie	exon	4535165	4535224	1000	-	.	gene_id "MSTRG.86564"; transcript_id "MSTRG.86564.181"; exon_number "8";
chr19	StringTie	transcript	4522460	4535245	1000	-	.	gene_id "MSTRG.86564"; transcript_id "MSTRG.86564.182";
chr19	StringTie	exon	4522460	4524085	1000	-	.	gene_id "MSTRG.86564"; transcript_id "MSTRG.86564.182"; exon_number "1";
chr19	StringTie	exon	4524963	4525076	1000	-	.	gene_id "MSTRG.86564"; transcript_id "MSTRG.86564.182"; exon_number "2";
chr19	StringTie	exon	4525633	4525832	1000	-	.	gene_id "MSTRG.86564"; transcript_id "MSTRG.86564.182"; exon_number "3";
chr19	StringTie	exon	4526011	4527370	1000	-	.	gene_id "MSTRG.86564"; transcript_id "MSTRG.86564.182"; exon_number "4";
chr19	StringTie	exon	4529073	4529866	1000	-	.	gene_id "MSTRG.86564"; transcript_id "MSTRG.86564.182"; exon_number "5";
chr19	StringTie	exon	4531627	4534095	1000	-	.	gene_id "MSTRG.86564"; transcript_id "MSTRG.86564.182"; exon_number "6";
chr19	StringTie	exon	4535165	4535245	1000	-	.	gene_id "MSTRG.86564"; transcript_id "MSTRG.86564.182"; exon_number "7";
chr19	StringTie	transcript	4522478	4535222	1000	-	.	gene_id "MSTRG.86564"; transcript_id "MSTRG.86564.183";
chr19	StringTie	exon	4522478	4524085	1000	-	.	gene_id "MSTRG.86564"; transcript_id "MSTRG.86564.183"; exon_number "1";
chr19	StringTie	exon	4524963	4525076	1000	-	.	gene_id "MSTRG.86564"; transcript_id "MSTRG.86564.183"; exon_number "2";
chr19	StringTie	exon	4525633	4525832	1000	-	.	gene_id "MSTRG.86564"; transcript_id "MSTRG.86564.183"; exon_number "3";
chr19	StringTie	exon	4529073	4529253	1000	-	.	gene_id "MSTRG.86564"; transcript_id "MSTRG.86564.183"; exon_number "4";
chr19	StringTie	exon	4529784	4529866	1000	-	.	gene_id "MSTRG.86564"; transcript_id "MSTRG.86564.183"; exon_number "5";
chr19	StringTie	exon	4531627	4531784	1000	-	.	gene_id "MSTRG.86564"; transcript_id "MSTRG.86564.183"; exon_number "6";
chr19	StringTie	exon	4534015	4534095	1000	-	.	gene_id "MSTRG.86564"; transcript_id "MSTRG.86564.183"; exon_number "7";
chr19	StringTie	exon	4535165	4535222	1000	-	.	gene_id "MSTRG.86564"; transcript_id "MSTRG.86564.183"; exon_number "8";
chr19	StringTie	transcript	4522481	4535259	1000	-	.	gene_id "MSTRG.86564"; transcript_id "MSTRG.86564.184";
chr19	StringTie	exon	4522481	4524053	1000	-	.	gene_id "MSTRG.86564"; transcript_id "MSTRG.86564.184"; exon_number "1";
chr19	StringTie	exon	4524963	4525076	1000	-	.	gene_id "MSTRG.86564"; transcript_id "MSTRG.86564.184"; exon_number "2";
chr19	StringTie	exon	4525633	4525832	1000	-	.	gene_id "MSTRG.86564"; transcript_id "MSTRG.86564.184"; exon_number "3";
chr19	StringTie	exon	4529073	4529253	1000	-	.	gene_id "MSTRG.86564"; transcript_id "MSTRG.86564.184"; exon_number "4";
chr19	StringTie	exon	4529784	4529866	1000	-	.	gene_id "MSTRG.86564"; transcript_id "MSTRG.86564.184"; exon_number "5";
chr19	StringTie	exon	4531627	4531751	1000	-	.	gene_id "MSTRG.86564"; transcript_id "MSTRG.86564.184"; exon_number "6";
chr19	StringTie	exon	4534015	4534095	1000	-	.	gene_id "MSTRG.86564"; transcript_id "MSTRG.86564.184"; exon_number "7";
chr19	StringTie	exon	4535165	4535259	1000	-	.	gene_id "MSTRG.86564"; transcript_id "MSTRG.86564.184"; exon_number "8";
chr19	StringTie	transcript	4522484	4535245	1000	-	.	gene_id "MSTRG.86564"; transcript_id "MSTRG.86564.185";
chr19	StringTie	exon	4522484	4524081	1000	-	.	gene_id "MSTRG.86564"; transcript_id "MSTRG.86564.185"; exon_number "1";
chr19	StringTie	exon	4524963	4525076	1000	-	.	gene_id "MSTRG.86564"; transcript_id "MSTRG.86564.185"; exon_number "2";
chr19	StringTie	exon	4525633	4529866	1000	-	.	gene_id "MSTRG.86564"; transcript_id "MSTRG.86564.185"; exon_number "3";
chr19	StringTie	exon	4531627	4531751	1000	-	.	gene_id "MSTRG.86564"; transcript_id "MSTRG.86564.185"; exon_number "4";
chr19	StringTie	exon	4534015	4534095	1000	-	.	gene_id "MSTRG.86564"; transcript_id "MSTRG.86564.185"; exon_number "5";
chr19	StringTie	exon	4535165	4535245	1000	-	.	gene_id "MSTRG.86564"; transcript_id "MSTRG.86564.185"; exon_number "6";
chr19	StringTie	transcript	4522484	4535217	1000	-	.	gene_id "MSTRG.86564"; transcript_id "MSTRG.86564.186";
chr19	StringTie	exon	4522484	4524081	1000	-	.	gene_id "MSTRG.86564"; transcript_id "MSTRG.86564.186"; exon_number "1";
chr19	StringTie	exon	4524963	4525076	1000	-	.	gene_id "MSTRG.86564"; transcript_id "MSTRG.86564.186"; exon_number "2";
chr19	StringTie	exon	4525633	4525832	1000	-	.	gene_id "MSTRG.86564"; transcript_id "MSTRG.86564.186"; exon_number "3";
chr19	StringTie	exon	4529073	4529866	1000	-	.	gene_id "MSTRG.86564"; transcript_id "MSTRG.86564.186"; exon_number "4";
chr19	StringTie	exon	4531627	4531822	1000	-	.	gene_id "MSTRG.86564"; transcript_id "MSTRG.86564.186"; exon_number "5";
chr19	StringTie	exon	4534015	4534095	1000	-	.	gene_id "MSTRG.86564"; transcript_id "MSTRG.86564.186"; exon_number "6";
chr19	StringTie	exon	4535165	4535217	1000	-	.	gene_id "MSTRG.86564"; transcript_id "MSTRG.86564.186"; exon_number "7";
chr19	StringTie	transcript	4522493	4535272	1000	-	.	gene_id "MSTRG.86564"; transcript_id "MSTRG.86564.187";
chr19	StringTie	exon	4522493	4524211	1000	-	.	gene_id "MSTRG.86564"; transcript_id "MSTRG.86564.187"; exon_number "1";
chr19	StringTie	exon	4524963	4525076	1000	-	.	gene_id "MSTRG.86564"; transcript_id "MSTRG.86564.187"; exon_number "2";
chr19	StringTie	exon	4525633	4527370	1000	-	.	gene_id "MSTRG.86564"; transcript_id "MSTRG.86564.187"; exon_number "3";
chr19	StringTie	exon	4529073	4529866	1000	-	.	gene_id "MSTRG.86564"; transcript_id "MSTRG.86564.187"; exon_number "4";
chr19	StringTie	exon	4531627	4531751	1000	-	.	gene_id "MSTRG.86564"; transcript_id "MSTRG.86564.187"; exon_number "5";
chr19	StringTie	exon	4534015	4534095	1000	-	.	gene_id "MSTRG.86564"; transcript_id "MSTRG.86564.187"; exon_number "6";
chr19	StringTie	exon	4535165	4535272	1000	-	.	gene_id "MSTRG.86564"; transcript_id "MSTRG.86564.187"; exon_number "7";
chr19	StringTie	transcript	4522495	4535217	1000	-	.	gene_id "MSTRG.86564"; transcript_id "MSTRG.86564.188";
chr19	StringTie	exon	4522495	4524211	1000	-	.	gene_id "MSTRG.86564"; transcript_id "MSTRG.86564.188"; exon_number "1";
chr19	StringTie	exon	4524963	4525076	1000	-	.	gene_id "MSTRG.86564"; transcript_id "MSTRG.86564.188"; exon_number "2";
chr19	StringTie	exon	4525633	4529866	1000	-	.	gene_id "MSTRG.86564"; transcript_id "MSTRG.86564.188"; exon_number "3";
chr19	StringTie	exon	4531627	4534095	1000	-	.	gene_id "MSTRG.86564"; transcript_id "MSTRG.86564.188"; exon_number "4";
chr19	StringTie	exon	4535165	4535217	1000	-	.	gene_id "MSTRG.86564"; transcript_id "MSTRG.86564.188"; exon_number "5";
chr19	StringTie	transcript	4522495	4535219	1000	-	.	gene_id "MSTRG.86564"; transcript_id "MSTRG.86564.189";
chr19	StringTie	exon	4522495	4524085	1000	-	.	gene_id "MSTRG.86564"; transcript_id "MSTRG.86564.189"; exon_number "1";
chr19	StringTie	exon	4524963	4525076	1000	-	.	gene_id "MSTRG.86564"; transcript_id "MSTRG.86564.189"; exon_number "2";
chr19	StringTie	exon	4525633	4525832	1000	-	.	gene_id "MSTRG.86564"; transcript_id "MSTRG.86564.189"; exon_number "3";
chr19	StringTie	exon	4529073	4529253	1000	-	.	gene_id "MSTRG.86564"; transcript_id "MSTRG.86564.189"; exon_number "4";
chr19	StringTie	exon	4529784	4529866	1000	-	.	gene_id "MSTRG.86564"; transcript_id "MSTRG.86564.189"; exon_number "5";
chr19	StringTie	exon	4531627	4531751	1000	-	.	gene_id "MSTRG.86564"; transcript_id "MSTRG.86564.189"; exon_number "6";
chr19	StringTie	exon	4533979	4534095	1000	-	.	gene_id "MSTRG.86564"; transcript_id "MSTRG.86564.189"; exon_number "7";
chr19	StringTie	exon	4535165	4535219	1000	-	.	gene_id "MSTRG.86564"; transcript_id "MSTRG.86564.189"; exon_number "8";
chr19	StringTie	transcript	4502123	4535248	1000	-	.	gene_id "MSTRG.86564"; transcript_id "MSTRG.86564.19";
chr19	StringTie	exon	4502123	4504785	1000	-	.	gene_id "MSTRG.86564"; transcript_id "MSTRG.86564.19"; exon_number "1";
chr19	StringTie	exon	4504861	4504947	1000	-	.	gene_id "MSTRG.86564"; transcript_id "MSTRG.86564.19"; exon_number "2";
chr19	StringTie	exon	4508768	4508950	1000	-	.	gene_id "MSTRG.86564"; transcript_id "MSTRG.86564.19"; exon_number "3";
chr19	StringTie	exon	4510446	4511602	1000	-	.	gene_id "MSTRG.86564"; transcript_id "MSTRG.86564.19"; exon_number "4";
chr19	StringTie	exon	4511669	4513701	1000	-	.	gene_id "MSTRG.86564"; transcript_id "MSTRG.86564.19"; exon_number "5";
chr19	StringTie	exon	4516617	4516678	1000	-	.	gene_id "MSTRG.86564"; transcript_id "MSTRG.86564.19"; exon_number "6";
chr19	StringTie	exon	4517554	4517698	1000	-	.	gene_id "MSTRG.86564"; transcript_id "MSTRG.86564.19"; exon_number "7";
chr19	StringTie	exon	4518222	4518289	1000	-	.	gene_id "MSTRG.86564"; transcript_id "MSTRG.86564.19"; exon_number "8";
chr19	StringTie	exon	4518385	4524085	1000	-	.	gene_id "MSTRG.86564"; transcript_id "MSTRG.86564.19"; exon_number "9";
chr19	StringTie	exon	4524963	4525076	1000	-	.	gene_id "MSTRG.86564"; transcript_id "MSTRG.86564.19"; exon_number "10";
chr19	StringTie	exon	4525633	4527370	1000	-	.	gene_id "MSTRG.86564"; transcript_id "MSTRG.86564.19"; exon_number "11";
chr19	StringTie	exon	4529073	4529253	1000	-	.	gene_id "MSTRG.86564"; transcript_id "MSTRG.86564.19"; exon_number "12";
chr19	StringTie	exon	4529784	4529866	1000	-	.	gene_id "MSTRG.86564"; transcript_id "MSTRG.86564.19"; exon_number "13";
chr19	StringTie	exon	4531627	4531822	1000	-	.	gene_id "MSTRG.86564"; transcript_id "MSTRG.86564.19"; exon_number "14";
chr19	StringTie	exon	4534015	4534095	1000	-	.	gene_id "MSTRG.86564"; transcript_id "MSTRG.86564.19"; exon_number "15";
chr19	StringTie	exon	4535165	4535248	1000	-	.	gene_id "MSTRG.86564"; transcript_id "MSTRG.86564.19"; exon_number "16";
chr19	StringTie	transcript	4522497	4535230	1000	-	.	gene_id "MSTRG.86564"; transcript_id "MSTRG.86564.190";
chr19	StringTie	exon	4522497	4524085	1000	-	.	gene_id "MSTRG.86564"; transcript_id "MSTRG.86564.190"; exon_number "1";
chr19	StringTie	exon	4524963	4525076	1000	-	.	gene_id "MSTRG.86564"; transcript_id "MSTRG.86564.190"; exon_number "2";
chr19	StringTie	exon	4525633	4525832	1000	-	.	gene_id "MSTRG.86564"; transcript_id "MSTRG.86564.190"; exon_number "3";
chr19	StringTie	exon	4529073	4529253	1000	-	.	gene_id "MSTRG.86564"; transcript_id "MSTRG.86564.190"; exon_number "4";
chr19	StringTie	exon	4529784	4529866	1000	-	.	gene_id "MSTRG.86564"; transcript_id "MSTRG.86564.190"; exon_number "5";
chr19	StringTie	exon	4531627	4531751	1000	-	.	gene_id "MSTRG.86564"; transcript_id "MSTRG.86564.190"; exon_number "6";
chr19	StringTie	exon	4534015	4534078	1000	-	.	gene_id "MSTRG.86564"; transcript_id "MSTRG.86564.190"; exon_number "7";
chr19	StringTie	exon	4535165	4535230	1000	-	.	gene_id "MSTRG.86564"; transcript_id "MSTRG.86564.190"; exon_number "8";
chr19	StringTie	transcript	4522498	4540850	1000	-	.	gene_id "MSTRG.86564"; transcript_id "MSTRG.86564.191";
chr19	StringTie	exon	4522498	4524211	1000	-	.	gene_id "MSTRG.86564"; transcript_id "MSTRG.86564.191"; exon_number "1";
chr19	StringTie	exon	4524963	4525076	1000	-	.	gene_id "MSTRG.86564"; transcript_id "MSTRG.86564.191"; exon_number "2";
chr19	StringTie	exon	4525633	4527370	1000	-	.	gene_id "MSTRG.86564"; transcript_id "MSTRG.86564.191"; exon_number "3";
chr19	StringTie	exon	4529073	4529866	1000	-	.	gene_id "MSTRG.86564"; transcript_id "MSTRG.86564.191"; exon_number "4";
chr19	StringTie	exon	4531627	4531822	1000	-	.	gene_id "MSTRG.86564"; transcript_id "MSTRG.86564.191"; exon_number "5";
chr19	StringTie	exon	4534015	4534095	1000	-	.	gene_id "MSTRG.86564"; transcript_id "MSTRG.86564.191"; exon_number "6";
chr19	StringTie	exon	4539982	4540850	1000	-	.	gene_id "MSTRG.86564"; transcript_id "MSTRG.86564.191"; exon_number "7";
chr19	StringTie	transcript	4522511	4535217	1000	-	.	gene_id "MSTRG.86564"; transcript_id "MSTRG.86564.192";
chr19	StringTie	exon	4522511	4524085	1000	-	.	gene_id "MSTRG.86564"; transcript_id "MSTRG.86564.192"; exon_number "1";
chr19	StringTie	exon	4524963	4525076	1000	-	.	gene_id "MSTRG.86564"; transcript_id "MSTRG.86564.192"; exon_number "2";
chr19	StringTie	exon	4525633	4525832	1000	-	.	gene_id "MSTRG.86564"; transcript_id "MSTRG.86564.192"; exon_number "3";
chr19	StringTie	exon	4526011	4527370	1000	-	.	gene_id "MSTRG.86564"; transcript_id "MSTRG.86564.192"; exon_number "4";
chr19	StringTie	exon	4529073	4529866	1000	-	.	gene_id "MSTRG.86564"; transcript_id "MSTRG.86564.192"; exon_number "5";
chr19	StringTie	exon	4531627	4531822	1000	-	.	gene_id "MSTRG.86564"; transcript_id "MSTRG.86564.192"; exon_number "6";
chr19	StringTie	exon	4534015	4534095	1000	-	.	gene_id "MSTRG.86564"; transcript_id "MSTRG.86564.192"; exon_number "7";
chr19	StringTie	exon	4535165	4535217	1000	-	.	gene_id "MSTRG.86564"; transcript_id "MSTRG.86564.192"; exon_number "8";
chr19	StringTie	transcript	4522516	4535260	1000	-	.	gene_id "MSTRG.86564"; transcript_id "MSTRG.86564.193";
chr19	StringTie	exon	4522516	4524085	1000	-	.	gene_id "MSTRG.86564"; transcript_id "MSTRG.86564.193"; exon_number "1";
chr19	StringTie	exon	4524963	4525076	1000	-	.	gene_id "MSTRG.86564"; transcript_id "MSTRG.86564.193"; exon_number "2";
chr19	StringTie	exon	4525633	4527370	1000	-	.	gene_id "MSTRG.86564"; transcript_id "MSTRG.86564.193"; exon_number "3";
chr19	StringTie	exon	4529073	4529253	1000	-	.	gene_id "MSTRG.86564"; transcript_id "MSTRG.86564.193"; exon_number "4";
chr19	StringTie	exon	4529784	4529866	1000	-	.	gene_id "MSTRG.86564"; transcript_id "MSTRG.86564.193"; exon_number "5";
chr19	StringTie	exon	4531627	4531746	1000	-	.	gene_id "MSTRG.86564"; transcript_id "MSTRG.86564.193"; exon_number "6";
chr19	StringTie	exon	4534015	4534095	1000	-	.	gene_id "MSTRG.86564"; transcript_id "MSTRG.86564.193"; exon_number "7";
chr19	StringTie	exon	4535165	4535260	1000	-	.	gene_id "MSTRG.86564"; transcript_id "MSTRG.86564.193"; exon_number "8";
chr19	StringTie	transcript	4522517	4535224	1000	-	.	gene_id "MSTRG.86564"; transcript_id "MSTRG.86564.194";
chr19	StringTie	exon	4522517	4524085	1000	-	.	gene_id "MSTRG.86564"; transcript_id "MSTRG.86564.194"; exon_number "1";
chr19	StringTie	exon	4524963	4525076	1000	-	.	gene_id "MSTRG.86564"; transcript_id "MSTRG.86564.194"; exon_number "2";
chr19	StringTie	exon	4525633	4527370	1000	-	.	gene_id "MSTRG.86564"; transcript_id "MSTRG.86564.194"; exon_number "3";
chr19	StringTie	exon	4529073	4529253	1000	-	.	gene_id "MSTRG.86564"; transcript_id "MSTRG.86564.194"; exon_number "4";
chr19	StringTie	exon	4529784	4529866	1000	-	.	gene_id "MSTRG.86564"; transcript_id "MSTRG.86564.194"; exon_number "5";
chr19	StringTie	exon	4531627	4531751	1000	-	.	gene_id "MSTRG.86564"; transcript_id "MSTRG.86564.194"; exon_number "6";
chr19	StringTie	exon	4534015	4534095	1000	-	.	gene_id "MSTRG.86564"; transcript_id "MSTRG.86564.194"; exon_number "7";
chr19	StringTie	exon	4534833	4534902	1000	-	.	gene_id "MSTRG.86564"; transcript_id "MSTRG.86564.194"; exon_number "8";
chr19	StringTie	exon	4535165	4535224	1000	-	.	gene_id "MSTRG.86564"; transcript_id "MSTRG.86564.194"; exon_number "9";
chr19	StringTie	transcript	4522519	4535228	1000	-	.	gene_id "MSTRG.86564"; transcript_id "MSTRG.86564.195";
chr19	StringTie	exon	4522519	4524081	1000	-	.	gene_id "MSTRG.86564"; transcript_id "MSTRG.86564.195"; exon_number "1";
chr19	StringTie	exon	4524963	4525076	1000	-	.	gene_id "MSTRG.86564"; transcript_id "MSTRG.86564.195"; exon_number "2";
chr19	StringTie	exon	4525633	4527370	1000	-	.	gene_id "MSTRG.86564"; transcript_id "MSTRG.86564.195"; exon_number "3";
chr19	StringTie	exon	4529073	4529253	1000	-	.	gene_id "MSTRG.86564"; transcript_id "MSTRG.86564.195"; exon_number "4";
chr19	StringTie	exon	4529784	4529866	1000	-	.	gene_id "MSTRG.86564"; transcript_id "MSTRG.86564.195"; exon_number "5";
chr19	StringTie	exon	4531627	4531751	1000	-	.	gene_id "MSTRG.86564"; transcript_id "MSTRG.86564.195"; exon_number "6";
chr19	StringTie	exon	4534015	4534095	1000	-	.	gene_id "MSTRG.86564"; transcript_id "MSTRG.86564.195"; exon_number "7";
chr19	StringTie	exon	4535165	4535228	1000	-	.	gene_id "MSTRG.86564"; transcript_id "MSTRG.86564.195"; exon_number "8";
chr19	StringTie	transcript	4522520	4535760	1000	-	.	gene_id "MSTRG.86564"; transcript_id "MSTRG.86564.196";
chr19	StringTie	exon	4522520	4524053	1000	-	.	gene_id "MSTRG.86564"; transcript_id "MSTRG.86564.196"; exon_number "1";
chr19	StringTie	exon	4524963	4525076	1000	-	.	gene_id "MSTRG.86564"; transcript_id "MSTRG.86564.196"; exon_number "2";
chr19	StringTie	exon	4525633	4529866	1000	-	.	gene_id "MSTRG.86564"; transcript_id "MSTRG.86564.196"; exon_number "3";
chr19	StringTie	exon	4531627	4531822	1000	-	.	gene_id "MSTRG.86564"; transcript_id "MSTRG.86564.196"; exon_number "4";
chr19	StringTie	exon	4533979	4534095	1000	-	.	gene_id "MSTRG.86564"; transcript_id "MSTRG.86564.196"; exon_number "5";
chr19	StringTie	exon	4535165	4535760	1000	-	.	gene_id "MSTRG.86564"; transcript_id "MSTRG.86564.196"; exon_number "6";
chr19	StringTie	transcript	4522524	4535270	1000	-	.	gene_id "MSTRG.86564"; transcript_id "MSTRG.86564.197";
chr19	StringTie	exon	4522524	4524085	1000	-	.	gene_id "MSTRG.86564"; transcript_id "MSTRG.86564.197"; exon_number "1";
chr19	StringTie	exon	4524942	4525076	1000	-	.	gene_id "MSTRG.86564"; transcript_id "MSTRG.86564.197"; exon_number "2";
chr19	StringTie	exon	4525633	4527370	1000	-	.	gene_id "MSTRG.86564"; transcript_id "MSTRG.86564.197"; exon_number "3";
chr19	StringTie	exon	4529073	4529866	1000	-	.	gene_id "MSTRG.86564"; transcript_id "MSTRG.86564.197"; exon_number "4";
chr19	StringTie	exon	4531627	4531751	1000	-	.	gene_id "MSTRG.86564"; transcript_id "MSTRG.86564.197"; exon_number "5";
chr19	StringTie	exon	4534015	4534095	1000	-	.	gene_id "MSTRG.86564"; transcript_id "MSTRG.86564.197"; exon_number "6";
chr19	StringTie	exon	4535165	4535270	1000	-	.	gene_id "MSTRG.86564"; transcript_id "MSTRG.86564.197"; exon_number "7";
chr19	StringTie	transcript	4522525	4535224	1000	-	.	gene_id "MSTRG.86564"; transcript_id "MSTRG.86564.198";
chr19	StringTie	exon	4522525	4524085	1000	-	.	gene_id "MSTRG.86564"; transcript_id "MSTRG.86564.198"; exon_number "1";
chr19	StringTie	exon	4524963	4525076	1000	-	.	gene_id "MSTRG.86564"; transcript_id "MSTRG.86564.198"; exon_number "2";
chr19	StringTie	exon	4525633	4527370	1000	-	.	gene_id "MSTRG.86564"; transcript_id "MSTRG.86564.198"; exon_number "3";
chr19	StringTie	exon	4529073	4529274	1000	-	.	gene_id "MSTRG.86564"; transcript_id "MSTRG.86564.198"; exon_number "4";
chr19	StringTie	exon	4529784	4529866	1000	-	.	gene_id "MSTRG.86564"; transcript_id "MSTRG.86564.198"; exon_number "5";
chr19	StringTie	exon	4531627	4531822	1000	-	.	gene_id "MSTRG.86564"; transcript_id "MSTRG.86564.198"; exon_number "6";
chr19	StringTie	exon	4534015	4534095	1000	-	.	gene_id "MSTRG.86564"; transcript_id "MSTRG.86564.198"; exon_number "7";
chr19	StringTie	exon	4535165	4535224	1000	-	.	gene_id "MSTRG.86564"; transcript_id "MSTRG.86564.198"; exon_number "8";
chr19	StringTie	transcript	4522526	4535259	1000	-	.	gene_id "MSTRG.86564"; transcript_id "MSTRG.86564.199";
chr19	StringTie	exon	4522526	4524085	1000	-	.	gene_id "MSTRG.86564"; transcript_id "MSTRG.86564.199"; exon_number "1";
chr19	StringTie	exon	4524963	4525076	1000	-	.	gene_id "MSTRG.86564"; transcript_id "MSTRG.86564.199"; exon_number "2";
chr19	StringTie	exon	4525633	4529866	1000	-	.	gene_id "MSTRG.86564"; transcript_id "MSTRG.86564.199"; exon_number "3";
chr19	StringTie	exon	4531627	4531784	1000	-	.	gene_id "MSTRG.86564"; transcript_id "MSTRG.86564.199"; exon_number "4";
chr19	StringTie	exon	4534015	4534095	1000	-	.	gene_id "MSTRG.86564"; transcript_id "MSTRG.86564.199"; exon_number "5";
chr19	StringTie	exon	4535165	4535259	1000	-	.	gene_id "MSTRG.86564"; transcript_id "MSTRG.86564.199"; exon_number "6";
chr19	StringTie	transcript	4501237	4535304	1000	-	.	gene_id "MSTRG.86564"; transcript_id "MSTRG.86564.2";
chr19	StringTie	exon	4501237	4501309	1000	-	.	gene_id "MSTRG.86564"; transcript_id "MSTRG.86564.2"; exon_number "1";
chr19	StringTie	exon	4501933	4504785	1000	-	.	gene_id "MSTRG.86564"; transcript_id "MSTRG.86564.2"; exon_number "2";
chr19	StringTie	exon	4504861	4504947	1000	-	.	gene_id "MSTRG.86564"; transcript_id "MSTRG.86564.2"; exon_number "3";
chr19	StringTie	exon	4508768	4508955	1000	-	.	gene_id "MSTRG.86564"; transcript_id "MSTRG.86564.2"; exon_number "4";
chr19	StringTie	exon	4510446	4513701	1000	-	.	gene_id "MSTRG.86564"; transcript_id "MSTRG.86564.2"; exon_number "5";
chr19	StringTie	exon	4516617	4516678	1000	-	.	gene_id "MSTRG.86564"; transcript_id "MSTRG.86564.2"; exon_number "6";
chr19	StringTie	exon	4517554	4517698	1000	-	.	gene_id "MSTRG.86564"; transcript_id "MSTRG.86564.2"; exon_number "7";
chr19	StringTie	exon	4518222	4518289	1000	-	.	gene_id "MSTRG.86564"; transcript_id "MSTRG.86564.2"; exon_number "8";
chr19	StringTie	exon	4518385	4524085	1000	-	.	gene_id "MSTRG.86564"; transcript_id "MSTRG.86564.2"; exon_number "9";
chr19	StringTie	exon	4524963	4525076	1000	-	.	gene_id "MSTRG.86564"; transcript_id "MSTRG.86564.2"; exon_number "10";
chr19	StringTie	exon	4525633	4529253	1000	-	.	gene_id "MSTRG.86564"; transcript_id "MSTRG.86564.2"; exon_number "11";
chr19	StringTie	exon	4529784	4529866	1000	-	.	gene_id "MSTRG.86564"; transcript_id "MSTRG.86564.2"; exon_number "12";
chr19	StringTie	exon	4531627	4531822	1000	-	.	gene_id "MSTRG.86564"; transcript_id "MSTRG.86564.2"; exon_number "13";
chr19	StringTie	exon	4534015	4534095	1000	-	.	gene_id "MSTRG.86564"; transcript_id "MSTRG.86564.2"; exon_number "14";
chr19	StringTie	exon	4535165	4535304	1000	-	.	gene_id "MSTRG.86564"; transcript_id "MSTRG.86564.2"; exon_number "15";
chr19	StringTie	transcript	4502124	4540436	1000	-	.	gene_id "MSTRG.86564"; transcript_id "MSTRG.86564.20";
chr19	StringTie	exon	4502124	4504785	1000	-	.	gene_id "MSTRG.86564"; transcript_id "MSTRG.86564.20"; exon_number "1";
chr19	StringTie	exon	4504861	4504947	1000	-	.	gene_id "MSTRG.86564"; transcript_id "MSTRG.86564.20"; exon_number "2";
chr19	StringTie	exon	4508768	4508955	1000	-	.	gene_id "MSTRG.86564"; transcript_id "MSTRG.86564.20"; exon_number "3";
chr19	StringTie	exon	4510446	4513701	1000	-	.	gene_id "MSTRG.86564"; transcript_id "MSTRG.86564.20"; exon_number "4";
chr19	StringTie	exon	4513857	4514039	1000	-	.	gene_id "MSTRG.86564"; transcript_id "MSTRG.86564.20"; exon_number "5";
chr19	StringTie	exon	4516617	4516678	1000	-	.	gene_id "MSTRG.86564"; transcript_id "MSTRG.86564.20"; exon_number "6";
chr19	StringTie	exon	4517554	4517698	1000	-	.	gene_id "MSTRG.86564"; transcript_id "MSTRG.86564.20"; exon_number "7";
chr19	StringTie	exon	4518222	4518289	1000	-	.	gene_id "MSTRG.86564"; transcript_id "MSTRG.86564.20"; exon_number "8";
chr19	StringTie	exon	4522342	4524085	1000	-	.	gene_id "MSTRG.86564"; transcript_id "MSTRG.86564.20"; exon_number "9";
chr19	StringTie	exon	4524963	4525076	1000	-	.	gene_id "MSTRG.86564"; transcript_id "MSTRG.86564.20"; exon_number "10";
chr19	StringTie	exon	4525633	4527370	1000	-	.	gene_id "MSTRG.86564"; transcript_id "MSTRG.86564.20"; exon_number "11";
chr19	StringTie	exon	4529073	4529866	1000	-	.	gene_id "MSTRG.86564"; transcript_id "MSTRG.86564.20"; exon_number "12";
chr19	StringTie	exon	4531627	4531822	1000	-	.	gene_id "MSTRG.86564"; transcript_id "MSTRG.86564.20"; exon_number "13";
chr19	StringTie	exon	4534015	4534095	1000	-	.	gene_id "MSTRG.86564"; transcript_id "MSTRG.86564.20"; exon_number "14";
chr19	StringTie	exon	4539982	4540436	1000	-	.	gene_id "MSTRG.86564"; transcript_id "MSTRG.86564.20"; exon_number "15";
chr19	StringTie	transcript	4522527	4534045	1000	-	.	gene_id "MSTRG.86564"; transcript_id "MSTRG.86564.200";
chr19	StringTie	exon	4522527	4524085	1000	-	.	gene_id "MSTRG.86564"; transcript_id "MSTRG.86564.200"; exon_number "1";
chr19	StringTie	exon	4524942	4525076	1000	-	.	gene_id "MSTRG.86564"; transcript_id "MSTRG.86564.200"; exon_number "2";
chr19	StringTie	exon	4525633	4525832	1000	-	.	gene_id "MSTRG.86564"; transcript_id "MSTRG.86564.200"; exon_number "3";
chr19	StringTie	exon	4529073	4529866	1000	-	.	gene_id "MSTRG.86564"; transcript_id "MSTRG.86564.200"; exon_number "4";
chr19	StringTie	exon	4531627	4531751	1000	-	.	gene_id "MSTRG.86564"; transcript_id "MSTRG.86564.200"; exon_number "5";
chr19	StringTie	exon	4534015	4534045	1000	-	.	gene_id "MSTRG.86564"; transcript_id "MSTRG.86564.200"; exon_number "6";
chr19	StringTie	transcript	4522527	4534045	1000	-	.	gene_id "MSTRG.86564"; transcript_id "MSTRG.86564.201";
chr19	StringTie	exon	4522527	4524053	1000	-	.	gene_id "MSTRG.86564"; transcript_id "MSTRG.86564.201"; exon_number "1";
chr19	StringTie	exon	4524963	4525076	1000	-	.	gene_id "MSTRG.86564"; transcript_id "MSTRG.86564.201"; exon_number "2";
chr19	StringTie	exon	4525633	4525832	1000	-	.	gene_id "MSTRG.86564"; transcript_id "MSTRG.86564.201"; exon_number "3";
chr19	StringTie	exon	4529073	4529866	1000	-	.	gene_id "MSTRG.86564"; transcript_id "MSTRG.86564.201"; exon_number "4";
chr19	StringTie	exon	4531627	4531751	1000	-	.	gene_id "MSTRG.86564"; transcript_id "MSTRG.86564.201"; exon_number "5";
chr19	StringTie	exon	4534015	4534045	1000	-	.	gene_id "MSTRG.86564"; transcript_id "MSTRG.86564.201"; exon_number "6";
chr19	StringTie	transcript	4522527	4540474	1000	-	.	gene_id "MSTRG.86564"; transcript_id "MSTRG.86564.202";
chr19	StringTie	exon	4522527	4524085	1000	-	.	gene_id "MSTRG.86564"; transcript_id "MSTRG.86564.202"; exon_number "1";
chr19	StringTie	exon	4524963	4525076	1000	-	.	gene_id "MSTRG.86564"; transcript_id "MSTRG.86564.202"; exon_number "2";
chr19	StringTie	exon	4525633	4525832	1000	-	.	gene_id "MSTRG.86564"; transcript_id "MSTRG.86564.202"; exon_number "3";
chr19	StringTie	exon	4529073	4529253	1000	-	.	gene_id "MSTRG.86564"; transcript_id "MSTRG.86564.202"; exon_number "4";
chr19	StringTie	exon	4529784	4529866	1000	-	.	gene_id "MSTRG.86564"; transcript_id "MSTRG.86564.202"; exon_number "5";
chr19	StringTie	exon	4531627	4531751	1000	-	.	gene_id "MSTRG.86564"; transcript_id "MSTRG.86564.202"; exon_number "6";
chr19	StringTie	exon	4534015	4534095	1000	-	.	gene_id "MSTRG.86564"; transcript_id "MSTRG.86564.202"; exon_number "7";
chr19	StringTie	exon	4537944	4538951	1000	-	.	gene_id "MSTRG.86564"; transcript_id "MSTRG.86564.202"; exon_number "8";
chr19	StringTie	exon	4539982	4540474	1000	-	.	gene_id "MSTRG.86564"; transcript_id "MSTRG.86564.202"; exon_number "9";
chr19	StringTie	transcript	4522528	4535155	1000	-	.	gene_id "MSTRG.86564"; transcript_id "MSTRG.86564.203";
chr19	StringTie	exon	4522528	4524085	1000	-	.	gene_id "MSTRG.86564"; transcript_id "MSTRG.86564.203"; exon_number "1";
chr19	StringTie	exon	4524963	4525076	1000	-	.	gene_id "MSTRG.86564"; transcript_id "MSTRG.86564.203"; exon_number "2";
chr19	StringTie	exon	4525633	4525832	1000	-	.	gene_id "MSTRG.86564"; transcript_id "MSTRG.86564.203"; exon_number "3";
chr19	StringTie	exon	4529073	4529253	1000	-	.	gene_id "MSTRG.86564"; transcript_id "MSTRG.86564.203"; exon_number "4";
chr19	StringTie	exon	4529784	4529866	1000	-	.	gene_id "MSTRG.86564"; transcript_id "MSTRG.86564.203"; exon_number "5";
chr19	StringTie	exon	4531627	4531822	1000	-	.	gene_id "MSTRG.86564"; transcript_id "MSTRG.86564.203"; exon_number "6";
chr19	StringTie	exon	4534015	4534095	1000	-	.	gene_id "MSTRG.86564"; transcript_id "MSTRG.86564.203"; exon_number "7";
chr19	StringTie	exon	4534833	4535155	1000	-	.	gene_id "MSTRG.86564"; transcript_id "MSTRG.86564.203"; exon_number "8";
chr19	StringTie	transcript	4522530	4535243	1000	-	.	gene_id "MSTRG.86564"; transcript_id "MSTRG.86564.204";
chr19	StringTie	exon	4522530	4524085	1000	-	.	gene_id "MSTRG.86564"; transcript_id "MSTRG.86564.204"; exon_number "1";
chr19	StringTie	exon	4524942	4525076	1000	-	.	gene_id "MSTRG.86564"; transcript_id "MSTRG.86564.204"; exon_number "2";
chr19	StringTie	exon	4525633	4525832	1000	-	.	gene_id "MSTRG.86564"; transcript_id "MSTRG.86564.204"; exon_number "3";
chr19	StringTie	exon	4529073	4529253	1000	-	.	gene_id "MSTRG.86564"; transcript_id "MSTRG.86564.204"; exon_number "4";
chr19	StringTie	exon	4529784	4529866	1000	-	.	gene_id "MSTRG.86564"; transcript_id "MSTRG.86564.204"; exon_number "5";
chr19	StringTie	exon	4531627	4531810	1000	-	.	gene_id "MSTRG.86564"; transcript_id "MSTRG.86564.204"; exon_number "6";
chr19	StringTie	exon	4534015	4534095	1000	-	.	gene_id "MSTRG.86564"; transcript_id "MSTRG.86564.204"; exon_number "7";
chr19	StringTie	exon	4535165	4535243	1000	-	.	gene_id "MSTRG.86564"; transcript_id "MSTRG.86564.204"; exon_number "8";
chr19	StringTie	transcript	4522531	4526153	1000	-	.	gene_id "MSTRG.86564"; transcript_id "MSTRG.86564.205";
chr19	StringTie	exon	4522531	4524211	1000	-	.	gene_id "MSTRG.86564"; transcript_id "MSTRG.86564.205"; exon_number "1";
chr19	StringTie	exon	4524963	4525076	1000	-	.	gene_id "MSTRG.86564"; transcript_id "MSTRG.86564.205"; exon_number "2";
chr19	StringTie	exon	4525633	4525832	1000	-	.	gene_id "MSTRG.86564"; transcript_id "MSTRG.86564.205"; exon_number "3";
chr19	StringTie	exon	4526011	4526153	1000	-	.	gene_id "MSTRG.86564"; transcript_id "MSTRG.86564.205"; exon_number "4";
chr19	StringTie	transcript	4522531	4535224	1000	-	.	gene_id "MSTRG.86564"; transcript_id "MSTRG.86564.206";
chr19	StringTie	exon	4522531	4524085	1000	-	.	gene_id "MSTRG.86564"; transcript_id "MSTRG.86564.206"; exon_number "1";
chr19	StringTie	exon	4524963	4525076	1000	-	.	gene_id "MSTRG.86564"; transcript_id "MSTRG.86564.206"; exon_number "2";
chr19	StringTie	exon	4525633	4529866	1000	-	.	gene_id "MSTRG.86564"; transcript_id "MSTRG.86564.206"; exon_number "3";
chr19	StringTie	exon	4531627	4531751	1000	-	.	gene_id "MSTRG.86564"; transcript_id "MSTRG.86564.206"; exon_number "4";
chr19	StringTie	exon	4534015	4534078	1000	-	.	gene_id "MSTRG.86564"; transcript_id "MSTRG.86564.206"; exon_number "5";
chr19	StringTie	exon	4535165	4535224	1000	-	.	gene_id "MSTRG.86564"; transcript_id "MSTRG.86564.206"; exon_number "6";
chr19	StringTie	transcript	4522531	4540791	1000	-	.	gene_id "MSTRG.86564"; transcript_id "MSTRG.86564.207";
chr19	StringTie	exon	4522531	4524085	1000	-	.	gene_id "MSTRG.86564"; transcript_id "MSTRG.86564.207"; exon_number "1";
chr19	StringTie	exon	4524942	4525076	1000	-	.	gene_id "MSTRG.86564"; transcript_id "MSTRG.86564.207"; exon_number "2";
chr19	StringTie	exon	4525633	4527370	1000	-	.	gene_id "MSTRG.86564"; transcript_id "MSTRG.86564.207"; exon_number "3";
chr19	StringTie	exon	4529073	4529866	1000	-	.	gene_id "MSTRG.86564"; transcript_id "MSTRG.86564.207"; exon_number "4";
chr19	StringTie	exon	4531627	4531822	1000	-	.	gene_id "MSTRG.86564"; transcript_id "MSTRG.86564.207"; exon_number "5";
chr19	StringTie	exon	4533979	4534095	1000	-	.	gene_id "MSTRG.86564"; transcript_id "MSTRG.86564.207"; exon_number "6";
chr19	StringTie	exon	4539982	4540791	1000	-	.	gene_id "MSTRG.86564"; transcript_id "MSTRG.86564.207"; exon_number "7";
chr19	StringTie	transcript	4522531	4535185	1000	-	.	gene_id "MSTRG.86564"; transcript_id "MSTRG.86564.208";
chr19	StringTie	exon	4522531	4524211	1000	-	.	gene_id "MSTRG.86564"; transcript_id "MSTRG.86564.208"; exon_number "1";
chr19	StringTie	exon	4524963	4525076	1000	-	.	gene_id "MSTRG.86564"; transcript_id "MSTRG.86564.208"; exon_number "2";
chr19	StringTie	exon	4525633	4525832	1000	-	.	gene_id "MSTRG.86564"; transcript_id "MSTRG.86564.208"; exon_number "3";
chr19	StringTie	exon	4529073	4529866	1000	-	.	gene_id "MSTRG.86564"; transcript_id "MSTRG.86564.208"; exon_number "4";
chr19	StringTie	exon	4531627	4531822	1000	-	.	gene_id "MSTRG.86564"; transcript_id "MSTRG.86564.208"; exon_number "5";
chr19	StringTie	exon	4534015	4534095	1000	-	.	gene_id "MSTRG.86564"; transcript_id "MSTRG.86564.208"; exon_number "6";
chr19	StringTie	exon	4535165	4535185	1000	-	.	gene_id "MSTRG.86564"; transcript_id "MSTRG.86564.208"; exon_number "7";
chr19	StringTie	transcript	4522531	4535243	1000	-	.	gene_id "MSTRG.86564"; transcript_id "MSTRG.86564.209";
chr19	StringTie	exon	4522531	4524053	1000	-	.	gene_id "MSTRG.86564"; transcript_id "MSTRG.86564.209"; exon_number "1";
chr19	StringTie	exon	4524963	4525076	1000	-	.	gene_id "MSTRG.86564"; transcript_id "MSTRG.86564.209"; exon_number "2";
chr19	StringTie	exon	4525633	4527370	1000	-	.	gene_id "MSTRG.86564"; transcript_id "MSTRG.86564.209"; exon_number "3";
chr19	StringTie	exon	4529073	4529866	1000	-	.	gene_id "MSTRG.86564"; transcript_id "MSTRG.86564.209"; exon_number "4";
chr19	StringTie	exon	4531627	4531751	1000	-	.	gene_id "MSTRG.86564"; transcript_id "MSTRG.86564.209"; exon_number "5";
chr19	StringTie	exon	4534015	4534095	1000	-	.	gene_id "MSTRG.86564"; transcript_id "MSTRG.86564.209"; exon_number "6";
chr19	StringTie	exon	4535165	4535243	1000	-	.	gene_id "MSTRG.86564"; transcript_id "MSTRG.86564.209"; exon_number "7";
chr19	StringTie	transcript	4502128	4515363	1000	-	.	gene_id "MSTRG.86564"; transcript_id "MSTRG.86564.21";
chr19	StringTie	exon	4502128	4504785	1000	-	.	gene_id "MSTRG.86564"; transcript_id "MSTRG.86564.21"; exon_number "1";
chr19	StringTie	exon	4504861	4504947	1000	-	.	gene_id "MSTRG.86564"; transcript_id "MSTRG.86564.21"; exon_number "2";
chr19	StringTie	exon	4508768	4508955	1000	-	.	gene_id "MSTRG.86564"; transcript_id "MSTRG.86564.21"; exon_number "3";
chr19	StringTie	exon	4510446	4513704	1000	-	.	gene_id "MSTRG.86564"; transcript_id "MSTRG.86564.21"; exon_number "4";
chr19	StringTie	exon	4513857	4515363	1000	-	.	gene_id "MSTRG.86564"; transcript_id "MSTRG.86564.21"; exon_number "5";
chr19	StringTie	transcript	4522531	4535185	1000	-	.	gene_id "MSTRG.86564"; transcript_id "MSTRG.86564.210";
chr19	StringTie	exon	4522531	4524211	1000	-	.	gene_id "MSTRG.86564"; transcript_id "MSTRG.86564.210"; exon_number "1";
chr19	StringTie	exon	4524963	4525076	1000	-	.	gene_id "MSTRG.86564"; transcript_id "MSTRG.86564.210"; exon_number "2";
chr19	StringTie	exon	4525633	4525832	1000	-	.	gene_id "MSTRG.86564"; transcript_id "MSTRG.86564.210"; exon_number "3";
chr19	StringTie	exon	4529073	4529253	1000	-	.	gene_id "MSTRG.86564"; transcript_id "MSTRG.86564.210"; exon_number "4";
chr19	StringTie	exon	4529784	4529866	1000	-	.	gene_id "MSTRG.86564"; transcript_id "MSTRG.86564.210"; exon_number "5";
chr19	StringTie	exon	4531627	4531822	1000	-	.	gene_id "MSTRG.86564"; transcript_id "MSTRG.86564.210"; exon_number "6";
chr19	StringTie	exon	4534015	4534095	1000	-	.	gene_id "MSTRG.86564"; transcript_id "MSTRG.86564.210"; exon_number "7";
chr19	StringTie	exon	4535165	4535185	1000	-	.	gene_id "MSTRG.86564"; transcript_id "MSTRG.86564.210"; exon_number "8";
chr19	StringTie	transcript	4522531	4535217	1000	-	.	gene_id "MSTRG.86564"; transcript_id "MSTRG.86564.211";
chr19	StringTie	exon	4522531	4524081	1000	-	.	gene_id "MSTRG.86564"; transcript_id "MSTRG.86564.211"; exon_number "1";
chr19	StringTie	exon	4524942	4525076	1000	-	.	gene_id "MSTRG.86564"; transcript_id "MSTRG.86564.211"; exon_number "2";
chr19	StringTie	exon	4525633	4525832	1000	-	.	gene_id "MSTRG.86564"; transcript_id "MSTRG.86564.211"; exon_number "3";
chr19	StringTie	exon	4529073	4529221	1000	-	.	gene_id "MSTRG.86564"; transcript_id "MSTRG.86564.211"; exon_number "4";
chr19	StringTie	exon	4529784	4529866	1000	-	.	gene_id "MSTRG.86564"; transcript_id "MSTRG.86564.211"; exon_number "5";
chr19	StringTie	exon	4531627	4531822	1000	-	.	gene_id "MSTRG.86564"; transcript_id "MSTRG.86564.211"; exon_number "6";
chr19	StringTie	exon	4534015	4534095	1000	-	.	gene_id "MSTRG.86564"; transcript_id "MSTRG.86564.211"; exon_number "7";
chr19	StringTie	exon	4535165	4535217	1000	-	.	gene_id "MSTRG.86564"; transcript_id "MSTRG.86564.211"; exon_number "8";
chr19	StringTie	transcript	4522537	4535245	1000	-	.	gene_id "MSTRG.86564"; transcript_id "MSTRG.86564.213";
chr19	StringTie	exon	4522537	4524211	1000	-	.	gene_id "MSTRG.86564"; transcript_id "MSTRG.86564.213"; exon_number "1";
chr19	StringTie	exon	4524963	4525076	1000	-	.	gene_id "MSTRG.86564"; transcript_id "MSTRG.86564.213"; exon_number "2";
chr19	StringTie	exon	4525633	4527370	1000	-	.	gene_id "MSTRG.86564"; transcript_id "MSTRG.86564.213"; exon_number "3";
chr19	StringTie	exon	4529073	4531822	1000	-	.	gene_id "MSTRG.86564"; transcript_id "MSTRG.86564.213"; exon_number "4";
chr19	StringTie	exon	4533979	4534095	1000	-	.	gene_id "MSTRG.86564"; transcript_id "MSTRG.86564.213"; exon_number "5";
chr19	StringTie	exon	4535165	4535245	1000	-	.	gene_id "MSTRG.86564"; transcript_id "MSTRG.86564.213"; exon_number "6";
chr19	StringTie	transcript	4522550	4540311	1000	-	.	gene_id "MSTRG.86564"; transcript_id "MSTRG.86564.214";
chr19	StringTie	exon	4522550	4524085	1000	-	.	gene_id "MSTRG.86564"; transcript_id "MSTRG.86564.214"; exon_number "1";
chr19	StringTie	exon	4524963	4525076	1000	-	.	gene_id "MSTRG.86564"; transcript_id "MSTRG.86564.214"; exon_number "2";
chr19	StringTie	exon	4529073	4529253	1000	-	.	gene_id "MSTRG.86564"; transcript_id "MSTRG.86564.214"; exon_number "3";
chr19	StringTie	exon	4529784	4529866	1000	-	.	gene_id "MSTRG.86564"; transcript_id "MSTRG.86564.214"; exon_number "4";
chr19	StringTie	exon	4531627	4531822	1000	-	.	gene_id "MSTRG.86564"; transcript_id "MSTRG.86564.214"; exon_number "5";
chr19	StringTie	exon	4534015	4534095	1000	-	.	gene_id "MSTRG.86564"; transcript_id "MSTRG.86564.214"; exon_number "6";
chr19	StringTie	exon	4539982	4540311	1000	-	.	gene_id "MSTRG.86564"; transcript_id "MSTRG.86564.214"; exon_number "7";
chr19	StringTie	transcript	4502128	4540416	1000	-	.	gene_id "MSTRG.86564"; transcript_id "MSTRG.86564.22";
chr19	StringTie	exon	4502128	4504785	1000	-	.	gene_id "MSTRG.86564"; transcript_id "MSTRG.86564.22"; exon_number "1";
chr19	StringTie	exon	4504861	4504947	1000	-	.	gene_id "MSTRG.86564"; transcript_id "MSTRG.86564.22"; exon_number "2";
chr19	StringTie	exon	4508768	4508955	1000	-	.	gene_id "MSTRG.86564"; transcript_id "MSTRG.86564.22"; exon_number "3";
chr19	StringTie	exon	4510446	4513701	1000	-	.	gene_id "MSTRG.86564"; transcript_id "MSTRG.86564.22"; exon_number "4";
chr19	StringTie	exon	4516617	4516678	1000	-	.	gene_id "MSTRG.86564"; transcript_id "MSTRG.86564.22"; exon_number "5";
chr19	StringTie	exon	4517554	4517698	1000	-	.	gene_id "MSTRG.86564"; transcript_id "MSTRG.86564.22"; exon_number "6";
chr19	StringTie	exon	4518222	4524085	1000	-	.	gene_id "MSTRG.86564"; transcript_id "MSTRG.86564.22"; exon_number "7";
chr19	StringTie	exon	4524963	4525076	1000	-	.	gene_id "MSTRG.86564"; transcript_id "MSTRG.86564.22"; exon_number "8";
chr19	StringTie	exon	4525633	4525832	1000	-	.	gene_id "MSTRG.86564"; transcript_id "MSTRG.86564.22"; exon_number "9";
chr19	StringTie	exon	4529073	4529253	1000	-	.	gene_id "MSTRG.86564"; transcript_id "MSTRG.86564.22"; exon_number "10";
chr19	StringTie	exon	4529784	4529866	1000	-	.	gene_id "MSTRG.86564"; transcript_id "MSTRG.86564.22"; exon_number "11";
chr19	StringTie	exon	4531627	4531822	1000	-	.	gene_id "MSTRG.86564"; transcript_id "MSTRG.86564.22"; exon_number "12";
chr19	StringTie	exon	4534015	4534095	1000	-	.	gene_id "MSTRG.86564"; transcript_id "MSTRG.86564.22"; exon_number "13";
chr19	StringTie	exon	4535165	4535283	1000	-	.	gene_id "MSTRG.86564"; transcript_id "MSTRG.86564.22"; exon_number "14";
chr19	StringTie	exon	4539982	4540416	1000	-	.	gene_id "MSTRG.86564"; transcript_id "MSTRG.86564.22"; exon_number "15";
chr19	StringTie	transcript	4536075	4540936	1000	-	.	gene_id "MSTRG.86564"; transcript_id "MSTRG.86564.221";
chr19	StringTie	exon	4536075	4537539	1000	-	.	gene_id "MSTRG.86564"; transcript_id "MSTRG.86564.221"; exon_number "1";
chr19	StringTie	exon	4537944	4540936	1000	-	.	gene_id "MSTRG.86564"; transcript_id "MSTRG.86564.221"; exon_number "2";
chr19	StringTie	transcript	4536112	4540615	1000	-	.	gene_id "MSTRG.86564"; transcript_id "MSTRG.86564.222";
chr19	StringTie	exon	4536112	4538951	1000	-	.	gene_id "MSTRG.86564"; transcript_id "MSTRG.86564.222"; exon_number "1";
chr19	StringTie	exon	4539088	4539161	1000	-	.	gene_id "MSTRG.86564"; transcript_id "MSTRG.86564.222"; exon_number "2";
chr19	StringTie	exon	4539982	4540615	1000	-	.	gene_id "MSTRG.86564"; transcript_id "MSTRG.86564.222"; exon_number "3";
chr19	StringTie	transcript	4536117	4540615	1000	-	.	gene_id "MSTRG.86564"; transcript_id "MSTRG.86564.223";
chr19	StringTie	exon	4536117	4539161	1000	-	.	gene_id "MSTRG.86564"; transcript_id "MSTRG.86564.223"; exon_number "1";
chr19	StringTie	exon	4539982	4540615	1000	-	.	gene_id "MSTRG.86564"; transcript_id "MSTRG.86564.223"; exon_number "2";
chr19	StringTie	transcript	4536222	4540544	1000	-	.	gene_id "MSTRG.86564"; transcript_id "MSTRG.86564.224";
chr19	StringTie	exon	4536222	4539462	1000	-	.	gene_id "MSTRG.86564"; transcript_id "MSTRG.86564.224"; exon_number "1";
chr19	StringTie	exon	4539982	4540544	1000	-	.	gene_id "MSTRG.86564"; transcript_id "MSTRG.86564.224"; exon_number "2";
chr19	StringTie	transcript	4536256	4540530	1000	-	.	gene_id "MSTRG.86564"; transcript_id "MSTRG.86564.225";
chr19	StringTie	exon	4536256	4539184	1000	-	.	gene_id "MSTRG.86564"; transcript_id "MSTRG.86564.225"; exon_number "1";
chr19	StringTie	exon	4539982	4540530	1000	-	.	gene_id "MSTRG.86564"; transcript_id "MSTRG.86564.225"; exon_number "2";
chr19	StringTie	transcript	4536304	4539536	1000	-	.	gene_id "MSTRG.86564"; transcript_id "MSTRG.86564.226";
chr19	StringTie	exon	4536304	4536925	1000	-	.	gene_id "MSTRG.86564"; transcript_id "MSTRG.86564.226"; exon_number "1";
chr19	StringTie	exon	4537000	4539536	1000	-	.	gene_id "MSTRG.86564"; transcript_id "MSTRG.86564.226"; exon_number "2";
chr19	StringTie	transcript	4536354	4540412	1000	-	.	gene_id "MSTRG.86564"; transcript_id "MSTRG.86564.227";
chr19	StringTie	exon	4536354	4538946	1000	-	.	gene_id "MSTRG.86564"; transcript_id "MSTRG.86564.227"; exon_number "1";
chr19	StringTie	exon	4539978	4540412	1000	-	.	gene_id "MSTRG.86564"; transcript_id "MSTRG.86564.227"; exon_number "2";
chr19	StringTie	transcript	4536375	4540461	1000	-	.	gene_id "MSTRG.86564"; transcript_id "MSTRG.86564.228";
chr19	StringTie	exon	4536375	4538212	1000	-	.	gene_id "MSTRG.86564"; transcript_id "MSTRG.86564.228"; exon_number "1";
chr19	StringTie	exon	4538573	4540461	1000	-	.	gene_id "MSTRG.86564"; transcript_id "MSTRG.86564.228"; exon_number "2";
chr19	StringTie	transcript	4536386	4540143	1000	-	.	gene_id "MSTRG.86564"; transcript_id "MSTRG.86564.229";
chr19	StringTie	exon	4536386	4537539	1000	-	.	gene_id "MSTRG.86564"; transcript_id "MSTRG.86564.229"; exon_number "1";
chr19	StringTie	exon	4537944	4538921	1000	-	.	gene_id "MSTRG.86564"; transcript_id "MSTRG.86564.229"; exon_number "2";
chr19	StringTie	exon	4539982	4540143	1000	-	.	gene_id "MSTRG.86564"; transcript_id "MSTRG.86564.229"; exon_number "3";
chr19	StringTie	transcript	4502130	4535299	1000	-	.	gene_id "MSTRG.86564"; transcript_id "MSTRG.86564.23";
chr19	StringTie	exon	4502130	4504785	1000	-	.	gene_id "MSTRG.86564"; transcript_id "MSTRG.86564.23"; exon_number "1";
chr19	StringTie	exon	4504861	4504947	1000	-	.	gene_id "MSTRG.86564"; transcript_id "MSTRG.86564.23"; exon_number "2";
chr19	StringTie	exon	4508768	4508955	1000	-	.	gene_id "MSTRG.86564"; transcript_id "MSTRG.86564.23"; exon_number "3";
chr19	StringTie	exon	4510446	4513701	1000	-	.	gene_id "MSTRG.86564"; transcript_id "MSTRG.86564.23"; exon_number "4";
chr19	StringTie	exon	4516617	4516678	1000	-	.	gene_id "MSTRG.86564"; transcript_id "MSTRG.86564.23"; exon_number "5";
chr19	StringTie	exon	4517554	4517698	1000	-	.	gene_id "MSTRG.86564"; transcript_id "MSTRG.86564.23"; exon_number "6";
chr19	StringTie	exon	4518222	4518289	1000	-	.	gene_id "MSTRG.86564"; transcript_id "MSTRG.86564.23"; exon_number "7";
chr19	StringTie	exon	4518385	4518928	1000	-	.	gene_id "MSTRG.86564"; transcript_id "MSTRG.86564.23"; exon_number "8";
chr19	StringTie	exon	4521316	4524085	1000	-	.	gene_id "MSTRG.86564"; transcript_id "MSTRG.86564.23"; exon_number "9";
chr19	StringTie	exon	4524963	4525076	1000	-	.	gene_id "MSTRG.86564"; transcript_id "MSTRG.86564.23"; exon_number "10";
chr19	StringTie	exon	4525633	4527370	1000	-	.	gene_id "MSTRG.86564"; transcript_id "MSTRG.86564.23"; exon_number "11";
chr19	StringTie	exon	4529073	4529866	1000	-	.	gene_id "MSTRG.86564"; transcript_id "MSTRG.86564.23"; exon_number "12";
chr19	StringTie	exon	4531627	4534095	1000	-	.	gene_id "MSTRG.86564"; transcript_id "MSTRG.86564.23"; exon_number "13";
chr19	StringTie	exon	4535165	4535299	1000	-	.	gene_id "MSTRG.86564"; transcript_id "MSTRG.86564.23"; exon_number "14";
chr19	StringTie	transcript	4536391	4540411	1000	-	.	gene_id "MSTRG.86564"; transcript_id "MSTRG.86564.230";
chr19	StringTie	exon	4536391	4538946	1000	-	.	gene_id "MSTRG.86564"; transcript_id "MSTRG.86564.230"; exon_number "1";
chr19	StringTie	exon	4539982	4540411	1000	-	.	gene_id "MSTRG.86564"; transcript_id "MSTRG.86564.230"; exon_number "2";
chr19	StringTie	transcript	4536393	4540832	1000	-	.	gene_id "MSTRG.86564"; transcript_id "MSTRG.86564.231";
chr19	StringTie	exon	4536393	4537539	1000	-	.	gene_id "MSTRG.86564"; transcript_id "MSTRG.86564.231"; exon_number "1";
chr19	StringTie	exon	4537944	4538951	1000	-	.	gene_id "MSTRG.86564"; transcript_id "MSTRG.86564.231"; exon_number "2";
chr19	StringTie	exon	4539982	4540832	1000	-	.	gene_id "MSTRG.86564"; transcript_id "MSTRG.86564.231"; exon_number "3";
chr19	StringTie	transcript	4536393	4540461	1000	-	.	gene_id "MSTRG.86564"; transcript_id "MSTRG.86564.232";
chr19	StringTie	exon	4536393	4537539	1000	-	.	gene_id "MSTRG.86564"; transcript_id "MSTRG.86564.232"; exon_number "1";
chr19	StringTie	exon	4539982	4540461	1000	-	.	gene_id "MSTRG.86564"; transcript_id "MSTRG.86564.232"; exon_number "2";
chr19	StringTie	transcript	4536394	4540341	1000	-	.	gene_id "MSTRG.86564"; transcript_id "MSTRG.86564.233";
chr19	StringTie	exon	4536394	4537655	1000	-	.	gene_id "MSTRG.86564"; transcript_id "MSTRG.86564.233"; exon_number "1";
chr19	StringTie	exon	4537682	4538951	1000	-	.	gene_id "MSTRG.86564"; transcript_id "MSTRG.86564.233"; exon_number "2";
chr19	StringTie	exon	4539982	4540341	1000	-	.	gene_id "MSTRG.86564"; transcript_id "MSTRG.86564.233"; exon_number "3";
chr19	StringTie	transcript	4536397	4540084	1000	-	.	gene_id "MSTRG.86564"; transcript_id "MSTRG.86564.234";
chr19	StringTie	exon	4536397	4537649	1000	-	.	gene_id "MSTRG.86564"; transcript_id "MSTRG.86564.234"; exon_number "1";
chr19	StringTie	exon	4537688	4540084	1000	-	.	gene_id "MSTRG.86564"; transcript_id "MSTRG.86564.234"; exon_number "2";
chr19	StringTie	transcript	4536397	4540427	1000	-	.	gene_id "MSTRG.86564"; transcript_id "MSTRG.86564.235";
chr19	StringTie	exon	4536397	4538263	1000	-	.	gene_id "MSTRG.86564"; transcript_id "MSTRG.86564.235"; exon_number "1";
chr19	StringTie	exon	4538332	4540427	1000	-	.	gene_id "MSTRG.86564"; transcript_id "MSTRG.86564.235"; exon_number "2";
chr19	StringTie	transcript	4536397	4539529	1000	-	.	gene_id "MSTRG.86564"; transcript_id "MSTRG.86564.236";
chr19	StringTie	exon	4536397	4538781	1000	-	.	gene_id "MSTRG.86564"; transcript_id "MSTRG.86564.236"; exon_number "1";
chr19	StringTie	exon	4538852	4539529	1000	-	.	gene_id "MSTRG.86564"; transcript_id "MSTRG.86564.236"; exon_number "2";
chr19	StringTie	transcript	4536397	4540240	1000	-	.	gene_id "MSTRG.86564"; transcript_id "MSTRG.86564.237";
chr19	StringTie	exon	4536397	4538951	1000	-	.	gene_id "MSTRG.86564"; transcript_id "MSTRG.86564.237"; exon_number "1";
chr19	StringTie	exon	4539795	4540240	1000	-	.	gene_id "MSTRG.86564"; transcript_id "MSTRG.86564.237"; exon_number "2";
chr19	StringTie	transcript	4536397	4540641	1000	-	.	gene_id "MSTRG.86564"; transcript_id "MSTRG.86564.238";
chr19	StringTie	exon	4536397	4538212	1000	-	.	gene_id "MSTRG.86564"; transcript_id "MSTRG.86564.238"; exon_number "1";
chr19	StringTie	exon	4538573	4538951	1000	-	.	gene_id "MSTRG.86564"; transcript_id "MSTRG.86564.238"; exon_number "2";
chr19	StringTie	exon	4539982	4540641	1000	-	.	gene_id "MSTRG.86564"; transcript_id "MSTRG.86564.238"; exon_number "3";
chr19	StringTie	transcript	4536399	4540459	1000	-	.	gene_id "MSTRG.86564"; transcript_id "MSTRG.86564.239";
chr19	StringTie	exon	4536399	4538921	1000	-	.	gene_id "MSTRG.86564"; transcript_id "MSTRG.86564.239"; exon_number "1";
chr19	StringTie	exon	4539088	4540459	1000	-	.	gene_id "MSTRG.86564"; transcript_id "MSTRG.86564.239"; exon_number "2";
chr19	StringTie	transcript	4502133	4535270	1000	-	.	gene_id "MSTRG.86564"; transcript_id "MSTRG.86564.24";
chr19	StringTie	exon	4502133	4504785	1000	-	.	gene_id "MSTRG.86564"; transcript_id "MSTRG.86564.24"; exon_number "1";
chr19	StringTie	exon	4504861	4504947	1000	-	.	gene_id "MSTRG.86564"; transcript_id "MSTRG.86564.24"; exon_number "2";
chr19	StringTie	exon	4508768	4508955	1000	-	.	gene_id "MSTRG.86564"; transcript_id "MSTRG.86564.24"; exon_number "3";
chr19	StringTie	exon	4510446	4513701	1000	-	.	gene_id "MSTRG.86564"; transcript_id "MSTRG.86564.24"; exon_number "4";
chr19	StringTie	exon	4516617	4516678	1000	-	.	gene_id "MSTRG.86564"; transcript_id "MSTRG.86564.24"; exon_number "5";
chr19	StringTie	exon	4517554	4517698	1000	-	.	gene_id "MSTRG.86564"; transcript_id "MSTRG.86564.24"; exon_number "6";
chr19	StringTie	exon	4518222	4520242	1000	-	.	gene_id "MSTRG.86564"; transcript_id "MSTRG.86564.24"; exon_number "7";
chr19	StringTie	exon	4522342	4524085	1000	-	.	gene_id "MSTRG.86564"; transcript_id "MSTRG.86564.24"; exon_number "8";
chr19	StringTie	exon	4524963	4525076	1000	-	.	gene_id "MSTRG.86564"; transcript_id "MSTRG.86564.24"; exon_number "9";
chr19	StringTie	exon	4525633	4525832	1000	-	.	gene_id "MSTRG.86564"; transcript_id "MSTRG.86564.24"; exon_number "10";
chr19	StringTie	exon	4529073	4529866	1000	-	.	gene_id "MSTRG.86564"; transcript_id "MSTRG.86564.24"; exon_number "11";
chr19	StringTie	exon	4531627	4531822	1000	-	.	gene_id "MSTRG.86564"; transcript_id "MSTRG.86564.24"; exon_number "12";
chr19	StringTie	exon	4534015	4534095	1000	-	.	gene_id "MSTRG.86564"; transcript_id "MSTRG.86564.24"; exon_number "13";
chr19	StringTie	exon	4535165	4535270	1000	-	.	gene_id "MSTRG.86564"; transcript_id "MSTRG.86564.24"; exon_number "14";
chr19	StringTie	transcript	4536399	4540375	1000	-	.	gene_id "MSTRG.86564"; transcript_id "MSTRG.86564.240";
chr19	StringTie	exon	4536399	4537539	1000	-	.	gene_id "MSTRG.86564"; transcript_id "MSTRG.86564.240"; exon_number "1";
chr19	StringTie	exon	4537719	4540375	1000	-	.	gene_id "MSTRG.86564"; transcript_id "MSTRG.86564.240"; exon_number "2";
chr19	StringTie	transcript	4536399	4540287	1000	-	.	gene_id "MSTRG.86564"; transcript_id "MSTRG.86564.241";
chr19	StringTie	exon	4536399	4537655	1000	-	.	gene_id "MSTRG.86564"; transcript_id "MSTRG.86564.241"; exon_number "1";
chr19	StringTie	exon	4537688	4540287	1000	-	.	gene_id "MSTRG.86564"; transcript_id "MSTRG.86564.241"; exon_number "2";
chr19	StringTie	transcript	4536399	4540110	1000	-	.	gene_id "MSTRG.86564"; transcript_id "MSTRG.86564.242";
chr19	StringTie	exon	4536399	4538212	1000	-	.	gene_id "MSTRG.86564"; transcript_id "MSTRG.86564.242"; exon_number "1";
chr19	StringTie	exon	4538573	4539161	1000	-	.	gene_id "MSTRG.86564"; transcript_id "MSTRG.86564.242"; exon_number "2";
chr19	StringTie	exon	4539982	4540110	1000	-	.	gene_id "MSTRG.86564"; transcript_id "MSTRG.86564.242"; exon_number "3";
chr19	StringTie	transcript	4536399	4540447	1000	-	.	gene_id "MSTRG.86564"; transcript_id "MSTRG.86564.243";
chr19	StringTie	exon	4536399	4538263	1000	-	.	gene_id "MSTRG.86564"; transcript_id "MSTRG.86564.243"; exon_number "1";
chr19	StringTie	exon	4538332	4538951	1000	-	.	gene_id "MSTRG.86564"; transcript_id "MSTRG.86564.243"; exon_number "2";
chr19	StringTie	exon	4539088	4539161	1000	-	.	gene_id "MSTRG.86564"; transcript_id "MSTRG.86564.243"; exon_number "3";
chr19	StringTie	exon	4539982	4540447	1000	-	.	gene_id "MSTRG.86564"; transcript_id "MSTRG.86564.243"; exon_number "4";
chr19	StringTie	transcript	4536401	4540125	1000	-	.	gene_id "MSTRG.86564"; transcript_id "MSTRG.86564.244";
chr19	StringTie	exon	4536401	4536925	1000	-	.	gene_id "MSTRG.86564"; transcript_id "MSTRG.86564.244"; exon_number "1";
chr19	StringTie	exon	4537103	4540125	1000	-	.	gene_id "MSTRG.86564"; transcript_id "MSTRG.86564.244"; exon_number "2";
chr19	StringTie	transcript	4536401	4540447	1000	-	.	gene_id "MSTRG.86564"; transcript_id "MSTRG.86564.245";
chr19	StringTie	exon	4536401	4537794	1000	-	.	gene_id "MSTRG.86564"; transcript_id "MSTRG.86564.245"; exon_number "1";
chr19	StringTie	exon	4537816	4540447	1000	-	.	gene_id "MSTRG.86564"; transcript_id "MSTRG.86564.245"; exon_number "2";
chr19	StringTie	transcript	4536401	4540452	1000	-	.	gene_id "MSTRG.86564"; transcript_id "MSTRG.86564.246";
chr19	StringTie	exon	4536401	4537506	1000	-	.	gene_id "MSTRG.86564"; transcript_id "MSTRG.86564.246"; exon_number "1";
chr19	StringTie	exon	4538117	4540452	1000	-	.	gene_id "MSTRG.86564"; transcript_id "MSTRG.86564.246"; exon_number "2";
chr19	StringTie	transcript	4536401	4540390	1000	-	.	gene_id "MSTRG.86564"; transcript_id "MSTRG.86564.247";
chr19	StringTie	exon	4536401	4538212	1000	-	.	gene_id "MSTRG.86564"; transcript_id "MSTRG.86564.247"; exon_number "1";
chr19	StringTie	exon	4538573	4538946	1000	-	.	gene_id "MSTRG.86564"; transcript_id "MSTRG.86564.247"; exon_number "2";
chr19	StringTie	exon	4539982	4540390	1000	-	.	gene_id "MSTRG.86564"; transcript_id "MSTRG.86564.247"; exon_number "3";
chr19	StringTie	transcript	4536402	4540367	1000	-	.	gene_id "MSTRG.86564"; transcript_id "MSTRG.86564.248";
chr19	StringTie	exon	4536402	4537539	1000	-	.	gene_id "MSTRG.86564"; transcript_id "MSTRG.86564.248"; exon_number "1";
chr19	StringTie	exon	4537944	4538951	1000	-	.	gene_id "MSTRG.86564"; transcript_id "MSTRG.86564.248"; exon_number "2";
chr19	StringTie	exon	4539088	4540367	1000	-	.	gene_id "MSTRG.86564"; transcript_id "MSTRG.86564.248"; exon_number "3";
chr19	StringTie	transcript	4536404	4541829	1000	-	.	gene_id "MSTRG.86564"; transcript_id "MSTRG.86564.249";
chr19	StringTie	exon	4536404	4538951	1000	-	.	gene_id "MSTRG.86564"; transcript_id "MSTRG.86564.249"; exon_number "1";
chr19	StringTie	exon	4539982	4540460	1000	-	.	gene_id "MSTRG.86564"; transcript_id "MSTRG.86564.249"; exon_number "2";
chr19	StringTie	exon	4541534	4541829	1000	-	.	gene_id "MSTRG.86564"; transcript_id "MSTRG.86564.249"; exon_number "3";
chr19	StringTie	transcript	4502133	4518633	1000	-	.	gene_id "MSTRG.86564"; transcript_id "MSTRG.86564.25";
chr19	StringTie	exon	4502133	4504785	1000	-	.	gene_id "MSTRG.86564"; transcript_id "MSTRG.86564.25"; exon_number "1";
chr19	StringTie	exon	4504861	4504978	1000	-	.	gene_id "MSTRG.86564"; transcript_id "MSTRG.86564.25"; exon_number "2";
chr19	StringTie	exon	4508768	4508955	1000	-	.	gene_id "MSTRG.86564"; transcript_id "MSTRG.86564.25"; exon_number "3";
chr19	StringTie	exon	4510446	4511634	1000	-	.	gene_id "MSTRG.86564"; transcript_id "MSTRG.86564.25"; exon_number "4";
chr19	StringTie	exon	4511734	4513701	1000	-	.	gene_id "MSTRG.86564"; transcript_id "MSTRG.86564.25"; exon_number "5";
chr19	StringTie	exon	4516617	4516678	1000	-	.	gene_id "MSTRG.86564"; transcript_id "MSTRG.86564.25"; exon_number "6";
chr19	StringTie	exon	4517554	4517698	1000	-	.	gene_id "MSTRG.86564"; transcript_id "MSTRG.86564.25"; exon_number "7";
chr19	StringTie	exon	4518222	4518289	1000	-	.	gene_id "MSTRG.86564"; transcript_id "MSTRG.86564.25"; exon_number "8";
chr19	StringTie	exon	4518438	4518633	1000	-	.	gene_id "MSTRG.86564"; transcript_id "MSTRG.86564.25"; exon_number "9";
chr19	StringTie	transcript	4536404	4540321	1000	-	.	gene_id "MSTRG.86564"; transcript_id "MSTRG.86564.250";
chr19	StringTie	exon	4536404	4537539	1000	-	.	gene_id "MSTRG.86564"; transcript_id "MSTRG.86564.250"; exon_number "1";
chr19	StringTie	exon	4537644	4538951	1000	-	.	gene_id "MSTRG.86564"; transcript_id "MSTRG.86564.250"; exon_number "2";
chr19	StringTie	exon	4539982	4540321	1000	-	.	gene_id "MSTRG.86564"; transcript_id "MSTRG.86564.250"; exon_number "3";
chr19	StringTie	transcript	4536421	4540429	1000	-	.	gene_id "MSTRG.86564"; transcript_id "MSTRG.86564.252";
chr19	StringTie	exon	4536421	4538380	1000	-	.	gene_id "MSTRG.86564"; transcript_id "MSTRG.86564.252"; exon_number "1";
chr19	StringTie	exon	4538525	4540429	1000	-	.	gene_id "MSTRG.86564"; transcript_id "MSTRG.86564.252"; exon_number "2";
chr19	StringTie	transcript	4502133	4518537	1000	-	.	gene_id "MSTRG.86564"; transcript_id "MSTRG.86564.26";
chr19	StringTie	exon	4502133	4504785	1000	-	.	gene_id "MSTRG.86564"; transcript_id "MSTRG.86564.26"; exon_number "1";
chr19	StringTie	exon	4504861	4504947	1000	-	.	gene_id "MSTRG.86564"; transcript_id "MSTRG.86564.26"; exon_number "2";
chr19	StringTie	exon	4508768	4508950	1000	-	.	gene_id "MSTRG.86564"; transcript_id "MSTRG.86564.26"; exon_number "3";
chr19	StringTie	exon	4510446	4511634	1000	-	.	gene_id "MSTRG.86564"; transcript_id "MSTRG.86564.26"; exon_number "4";
chr19	StringTie	exon	4511734	4513701	1000	-	.	gene_id "MSTRG.86564"; transcript_id "MSTRG.86564.26"; exon_number "5";
chr19	StringTie	exon	4516617	4516678	1000	-	.	gene_id "MSTRG.86564"; transcript_id "MSTRG.86564.26"; exon_number "6";
chr19	StringTie	exon	4517554	4517698	1000	-	.	gene_id "MSTRG.86564"; transcript_id "MSTRG.86564.26"; exon_number "7";
chr19	StringTie	exon	4518222	4518289	1000	-	.	gene_id "MSTRG.86564"; transcript_id "MSTRG.86564.26"; exon_number "8";
chr19	StringTie	exon	4518438	4518537	1000	-	.	gene_id "MSTRG.86564"; transcript_id "MSTRG.86564.26"; exon_number "9";
chr19	StringTie	transcript	4502133	4518573	1000	-	.	gene_id "MSTRG.86564"; transcript_id "MSTRG.86564.27";
chr19	StringTie	exon	4502133	4504785	1000	-	.	gene_id "MSTRG.86564"; transcript_id "MSTRG.86564.27"; exon_number "1";
chr19	StringTie	exon	4504861	4504947	1000	-	.	gene_id "MSTRG.86564"; transcript_id "MSTRG.86564.27"; exon_number "2";
chr19	StringTie	exon	4508768	4508950	1000	-	.	gene_id "MSTRG.86564"; transcript_id "MSTRG.86564.27"; exon_number "3";
chr19	StringTie	exon	4510446	4511906	1000	-	.	gene_id "MSTRG.86564"; transcript_id "MSTRG.86564.27"; exon_number "4";
chr19	StringTie	exon	4512204	4513701	1000	-	.	gene_id "MSTRG.86564"; transcript_id "MSTRG.86564.27"; exon_number "5";
chr19	StringTie	exon	4516617	4516678	1000	-	.	gene_id "MSTRG.86564"; transcript_id "MSTRG.86564.27"; exon_number "6";
chr19	StringTie	exon	4517554	4517698	1000	-	.	gene_id "MSTRG.86564"; transcript_id "MSTRG.86564.27"; exon_number "7";
chr19	StringTie	exon	4518222	4518289	1000	-	.	gene_id "MSTRG.86564"; transcript_id "MSTRG.86564.27"; exon_number "8";
chr19	StringTie	exon	4518385	4518573	1000	-	.	gene_id "MSTRG.86564"; transcript_id "MSTRG.86564.27"; exon_number "9";
chr19	StringTie	transcript	4502133	4518550	1000	-	.	gene_id "MSTRG.86564"; transcript_id "MSTRG.86564.28";
chr19	StringTie	exon	4502133	4504785	1000	-	.	gene_id "MSTRG.86564"; transcript_id "MSTRG.86564.28"; exon_number "1";
chr19	StringTie	exon	4504861	4504947	1000	-	.	gene_id "MSTRG.86564"; transcript_id "MSTRG.86564.28"; exon_number "2";
chr19	StringTie	exon	4508768	4508955	1000	-	.	gene_id "MSTRG.86564"; transcript_id "MSTRG.86564.28"; exon_number "3";
chr19	StringTie	exon	4510446	4511327	1000	-	.	gene_id "MSTRG.86564"; transcript_id "MSTRG.86564.28"; exon_number "4";
chr19	StringTie	exon	4511427	4511634	1000	-	.	gene_id "MSTRG.86564"; transcript_id "MSTRG.86564.28"; exon_number "5";
chr19	StringTie	exon	4511734	4512437	1000	-	.	gene_id "MSTRG.86564"; transcript_id "MSTRG.86564.28"; exon_number "6";
chr19	StringTie	exon	4512537	4513701	1000	-	.	gene_id "MSTRG.86564"; transcript_id "MSTRG.86564.28"; exon_number "7";
chr19	StringTie	exon	4516617	4516678	1000	-	.	gene_id "MSTRG.86564"; transcript_id "MSTRG.86564.28"; exon_number "8";
chr19	StringTie	exon	4517554	4517698	1000	-	.	gene_id "MSTRG.86564"; transcript_id "MSTRG.86564.28"; exon_number "9";
chr19	StringTie	exon	4518222	4518289	1000	-	.	gene_id "MSTRG.86564"; transcript_id "MSTRG.86564.28"; exon_number "10";
chr19	StringTie	exon	4518438	4518550	1000	-	.	gene_id "MSTRG.86564"; transcript_id "MSTRG.86564.28"; exon_number "11";
chr19	StringTie	transcript	4502133	4518550	1000	-	.	gene_id "MSTRG.86564"; transcript_id "MSTRG.86564.29";
chr19	StringTie	exon	4502133	4504785	1000	-	.	gene_id "MSTRG.86564"; transcript_id "MSTRG.86564.29"; exon_number "1";
chr19	StringTie	exon	4504861	4504947	1000	-	.	gene_id "MSTRG.86564"; transcript_id "MSTRG.86564.29"; exon_number "2";
chr19	StringTie	exon	4508768	4508955	1000	-	.	gene_id "MSTRG.86564"; transcript_id "MSTRG.86564.29"; exon_number "3";
chr19	StringTie	exon	4510446	4511327	1000	-	.	gene_id "MSTRG.86564"; transcript_id "MSTRG.86564.29"; exon_number "4";
chr19	StringTie	exon	4511427	4511634	1000	-	.	gene_id "MSTRG.86564"; transcript_id "MSTRG.86564.29"; exon_number "5";
chr19	StringTie	exon	4511734	4511906	1000	-	.	gene_id "MSTRG.86564"; transcript_id "MSTRG.86564.29"; exon_number "6";
chr19	StringTie	exon	4512204	4513701	1000	-	.	gene_id "MSTRG.86564"; transcript_id "MSTRG.86564.29"; exon_number "7";
chr19	StringTie	exon	4516617	4516678	1000	-	.	gene_id "MSTRG.86564"; transcript_id "MSTRG.86564.29"; exon_number "8";
chr19	StringTie	exon	4517554	4517698	1000	-	.	gene_id "MSTRG.86564"; transcript_id "MSTRG.86564.29"; exon_number "9";
chr19	StringTie	exon	4518222	4518289	1000	-	.	gene_id "MSTRG.86564"; transcript_id "MSTRG.86564.29"; exon_number "10";
chr19	StringTie	exon	4518438	4518550	1000	-	.	gene_id "MSTRG.86564"; transcript_id "MSTRG.86564.29"; exon_number "11";
chr19	StringTie	transcript	4501912	4535273	1000	-	.	gene_id "MSTRG.86564"; transcript_id "MSTRG.86564.3";
chr19	StringTie	exon	4501912	4501932	1000	-	.	gene_id "MSTRG.86564"; transcript_id "MSTRG.86564.3"; exon_number "1";
chr19	StringTie	exon	4501999	4504785	1000	-	.	gene_id "MSTRG.86564"; transcript_id "MSTRG.86564.3"; exon_number "2";
chr19	StringTie	exon	4504861	4504947	1000	-	.	gene_id "MSTRG.86564"; transcript_id "MSTRG.86564.3"; exon_number "3";
chr19	StringTie	exon	4508768	4508955	1000	-	.	gene_id "MSTRG.86564"; transcript_id "MSTRG.86564.3"; exon_number "4";
chr19	StringTie	exon	4510446	4511634	1000	-	.	gene_id "MSTRG.86564"; transcript_id "MSTRG.86564.3"; exon_number "5";
chr19	StringTie	exon	4512427	4513701	1000	-	.	gene_id "MSTRG.86564"; transcript_id "MSTRG.86564.3"; exon_number "6";
chr19	StringTie	exon	4516617	4516678	1000	-	.	gene_id "MSTRG.86564"; transcript_id "MSTRG.86564.3"; exon_number "7";
chr19	StringTie	exon	4517554	4517698	1000	-	.	gene_id "MSTRG.86564"; transcript_id "MSTRG.86564.3"; exon_number "8";
chr19	StringTie	exon	4518222	4518289	1000	-	.	gene_id "MSTRG.86564"; transcript_id "MSTRG.86564.3"; exon_number "9";
chr19	StringTie	exon	4518385	4521603	1000	-	.	gene_id "MSTRG.86564"; transcript_id "MSTRG.86564.3"; exon_number "10";
chr19	StringTie	exon	4522342	4524085	1000	-	.	gene_id "MSTRG.86564"; transcript_id "MSTRG.86564.3"; exon_number "11";
chr19	StringTie	exon	4524963	4525076	1000	-	.	gene_id "MSTRG.86564"; transcript_id "MSTRG.86564.3"; exon_number "12";
chr19	StringTie	exon	4525633	4529866	1000	-	.	gene_id "MSTRG.86564"; transcript_id "MSTRG.86564.3"; exon_number "13";
chr19	StringTie	exon	4531627	4534095	1000	-	.	gene_id "MSTRG.86564"; transcript_id "MSTRG.86564.3"; exon_number "14";
chr19	StringTie	exon	4535165	4535273	1000	-	.	gene_id "MSTRG.86564"; transcript_id "MSTRG.86564.3"; exon_number "15";
chr19	StringTie	transcript	4502133	4540461	1000	-	.	gene_id "MSTRG.86564"; transcript_id "MSTRG.86564.30";
chr19	StringTie	exon	4502133	4508955	1000	-	.	gene_id "MSTRG.86564"; transcript_id "MSTRG.86564.30"; exon_number "1";
chr19	StringTie	exon	4510446	4513704	1000	-	.	gene_id "MSTRG.86564"; transcript_id "MSTRG.86564.30"; exon_number "2";
chr19	StringTie	exon	4516313	4516678	1000	-	.	gene_id "MSTRG.86564"; transcript_id "MSTRG.86564.30"; exon_number "3";
chr19	StringTie	exon	4517554	4517698	1000	-	.	gene_id "MSTRG.86564"; transcript_id "MSTRG.86564.30"; exon_number "4";
chr19	StringTie	exon	4518222	4518289	1000	-	.	gene_id "MSTRG.86564"; transcript_id "MSTRG.86564.30"; exon_number "5";
chr19	StringTie	exon	4522342	4524085	1000	-	.	gene_id "MSTRG.86564"; transcript_id "MSTRG.86564.30"; exon_number "6";
chr19	StringTie	exon	4524963	4525076	1000	-	.	gene_id "MSTRG.86564"; transcript_id "MSTRG.86564.30"; exon_number "7";
chr19	StringTie	exon	4525633	4529866	1000	-	.	gene_id "MSTRG.86564"; transcript_id "MSTRG.86564.30"; exon_number "8";
chr19	StringTie	exon	4531627	4531822	1000	-	.	gene_id "MSTRG.86564"; transcript_id "MSTRG.86564.30"; exon_number "9";
chr19	StringTie	exon	4534015	4534095	1000	-	.	gene_id "MSTRG.86564"; transcript_id "MSTRG.86564.30"; exon_number "10";
chr19	StringTie	exon	4539982	4540461	1000	-	.	gene_id "MSTRG.86564"; transcript_id "MSTRG.86564.30"; exon_number "11";
chr19	StringTie	transcript	4502133	4540359	1000	-	.	gene_id "MSTRG.86564"; transcript_id "MSTRG.86564.31";
chr19	StringTie	exon	4502133	4513704	1000	-	.	gene_id "MSTRG.86564"; transcript_id "MSTRG.86564.31"; exon_number "1";
chr19	StringTie	exon	4516617	4516678	1000	-	.	gene_id "MSTRG.86564"; transcript_id "MSTRG.86564.31"; exon_number "2";
chr19	StringTie	exon	4517554	4517698	1000	-	.	gene_id "MSTRG.86564"; transcript_id "MSTRG.86564.31"; exon_number "3";
chr19	StringTie	exon	4518222	4518289	1000	-	.	gene_id "MSTRG.86564"; transcript_id "MSTRG.86564.31"; exon_number "4";
chr19	StringTie	exon	4518438	4520376	1000	-	.	gene_id "MSTRG.86564"; transcript_id "MSTRG.86564.31"; exon_number "5";
chr19	StringTie	exon	4522342	4524085	1000	-	.	gene_id "MSTRG.86564"; transcript_id "MSTRG.86564.31"; exon_number "6";
chr19	StringTie	exon	4524963	4525076	1000	-	.	gene_id "MSTRG.86564"; transcript_id "MSTRG.86564.31"; exon_number "7";
chr19	StringTie	exon	4525633	4525832	1000	-	.	gene_id "MSTRG.86564"; transcript_id "MSTRG.86564.31"; exon_number "8";
chr19	StringTie	exon	4529073	4529866	1000	-	.	gene_id "MSTRG.86564"; transcript_id "MSTRG.86564.31"; exon_number "9";
chr19	StringTie	exon	4531627	4531822	1000	-	.	gene_id "MSTRG.86564"; transcript_id "MSTRG.86564.31"; exon_number "10";
chr19	StringTie	exon	4534015	4534095	1000	-	.	gene_id "MSTRG.86564"; transcript_id "MSTRG.86564.31"; exon_number "11";
chr19	StringTie	exon	4537944	4540359	1000	-	.	gene_id "MSTRG.86564"; transcript_id "MSTRG.86564.31"; exon_number "12";
chr19	StringTie	transcript	4502133	4535217	1000	-	.	gene_id "MSTRG.86564"; transcript_id "MSTRG.86564.32";
chr19	StringTie	exon	4502133	4504785	1000	-	.	gene_id "MSTRG.86564"; transcript_id "MSTRG.86564.32"; exon_number "1";
chr19	StringTie	exon	4504861	4504947	1000	-	.	gene_id "MSTRG.86564"; transcript_id "MSTRG.86564.32"; exon_number "2";
chr19	StringTie	exon	4508768	4508955	1000	-	.	gene_id "MSTRG.86564"; transcript_id "MSTRG.86564.32"; exon_number "3";
chr19	StringTie	exon	4510446	4513701	1000	-	.	gene_id "MSTRG.86564"; transcript_id "MSTRG.86564.32"; exon_number "4";
chr19	StringTie	exon	4516617	4516678	1000	-	.	gene_id "MSTRG.86564"; transcript_id "MSTRG.86564.32"; exon_number "5";
chr19	StringTie	exon	4517554	4517698	1000	-	.	gene_id "MSTRG.86564"; transcript_id "MSTRG.86564.32"; exon_number "6";
chr19	StringTie	exon	4518222	4518289	1000	-	.	gene_id "MSTRG.86564"; transcript_id "MSTRG.86564.32"; exon_number "7";
chr19	StringTie	exon	4518438	4518928	1000	-	.	gene_id "MSTRG.86564"; transcript_id "MSTRG.86564.32"; exon_number "8";
chr19	StringTie	exon	4521316	4521603	1000	-	.	gene_id "MSTRG.86564"; transcript_id "MSTRG.86564.32"; exon_number "9";
chr19	StringTie	exon	4522342	4524085	1000	-	.	gene_id "MSTRG.86564"; transcript_id "MSTRG.86564.32"; exon_number "10";
chr19	StringTie	exon	4524963	4525076	1000	-	.	gene_id "MSTRG.86564"; transcript_id "MSTRG.86564.32"; exon_number "11";
chr19	StringTie	exon	4525633	4529253	1000	-	.	gene_id "MSTRG.86564"; transcript_id "MSTRG.86564.32"; exon_number "12";
chr19	StringTie	exon	4529784	4529866	1000	-	.	gene_id "MSTRG.86564"; transcript_id "MSTRG.86564.32"; exon_number "13";
chr19	StringTie	exon	4531627	4534095	1000	-	.	gene_id "MSTRG.86564"; transcript_id "MSTRG.86564.32"; exon_number "14";
chr19	StringTie	exon	4535165	4535217	1000	-	.	gene_id "MSTRG.86564"; transcript_id "MSTRG.86564.32"; exon_number "15";
chr19	StringTie	transcript	4502133	4535330	1000	-	.	gene_id "MSTRG.86564"; transcript_id "MSTRG.86564.33";
chr19	StringTie	exon	4502133	4504785	1000	-	.	gene_id "MSTRG.86564"; transcript_id "MSTRG.86564.33"; exon_number "1";
chr19	StringTie	exon	4504861	4504947	1000	-	.	gene_id "MSTRG.86564"; transcript_id "MSTRG.86564.33"; exon_number "2";
chr19	StringTie	exon	4508768	4508955	1000	-	.	gene_id "MSTRG.86564"; transcript_id "MSTRG.86564.33"; exon_number "3";
chr19	StringTie	exon	4510446	4513010	1000	-	.	gene_id "MSTRG.86564"; transcript_id "MSTRG.86564.33"; exon_number "4";
chr19	StringTie	exon	4513065	4513701	1000	-	.	gene_id "MSTRG.86564"; transcript_id "MSTRG.86564.33"; exon_number "5";
chr19	StringTie	exon	4516617	4516678	1000	-	.	gene_id "MSTRG.86564"; transcript_id "MSTRG.86564.33"; exon_number "6";
chr19	StringTie	exon	4517554	4517698	1000	-	.	gene_id "MSTRG.86564"; transcript_id "MSTRG.86564.33"; exon_number "7";
chr19	StringTie	exon	4518222	4518289	1000	-	.	gene_id "MSTRG.86564"; transcript_id "MSTRG.86564.33"; exon_number "8";
chr19	StringTie	exon	4518385	4521603	1000	-	.	gene_id "MSTRG.86564"; transcript_id "MSTRG.86564.33"; exon_number "9";
chr19	StringTie	exon	4522342	4524085	1000	-	.	gene_id "MSTRG.86564"; transcript_id "MSTRG.86564.33"; exon_number "10";
chr19	StringTie	exon	4524963	4525076	1000	-	.	gene_id "MSTRG.86564"; transcript_id "MSTRG.86564.33"; exon_number "11";
chr19	StringTie	exon	4525633	4529253	1000	-	.	gene_id "MSTRG.86564"; transcript_id "MSTRG.86564.33"; exon_number "12";
chr19	StringTie	exon	4529784	4529866	1000	-	.	gene_id "MSTRG.86564"; transcript_id "MSTRG.86564.33"; exon_number "13";
chr19	StringTie	exon	4531627	4531822	1000	-	.	gene_id "MSTRG.86564"; transcript_id "MSTRG.86564.33"; exon_number "14";
chr19	StringTie	exon	4533979	4534095	1000	-	.	gene_id "MSTRG.86564"; transcript_id "MSTRG.86564.33"; exon_number "15";
chr19	StringTie	exon	4535165	4535330	1000	-	.	gene_id "MSTRG.86564"; transcript_id "MSTRG.86564.33"; exon_number "16";
chr19	StringTie	transcript	4502133	4540081	1000	-	.	gene_id "MSTRG.86564"; transcript_id "MSTRG.86564.34";
chr19	StringTie	exon	4502133	4503046	1000	-	.	gene_id "MSTRG.86564"; transcript_id "MSTRG.86564.34"; exon_number "1";
chr19	StringTie	exon	4503076	4504785	1000	-	.	gene_id "MSTRG.86564"; transcript_id "MSTRG.86564.34"; exon_number "2";
chr19	StringTie	exon	4504861	4504947	1000	-	.	gene_id "MSTRG.86564"; transcript_id "MSTRG.86564.34"; exon_number "3";
chr19	StringTie	exon	4508768	4508955	1000	-	.	gene_id "MSTRG.86564"; transcript_id "MSTRG.86564.34"; exon_number "4";
chr19	StringTie	exon	4510446	4511634	1000	-	.	gene_id "MSTRG.86564"; transcript_id "MSTRG.86564.34"; exon_number "5";
chr19	StringTie	exon	4512427	4513701	1000	-	.	gene_id "MSTRG.86564"; transcript_id "MSTRG.86564.34"; exon_number "6";
chr19	StringTie	exon	4516617	4516678	1000	-	.	gene_id "MSTRG.86564"; transcript_id "MSTRG.86564.34"; exon_number "7";
chr19	StringTie	exon	4517554	4517698	1000	-	.	gene_id "MSTRG.86564"; transcript_id "MSTRG.86564.34"; exon_number "8";
chr19	StringTie	exon	4518222	4518289	1000	-	.	gene_id "MSTRG.86564"; transcript_id "MSTRG.86564.34"; exon_number "9";
chr19	StringTie	exon	4518438	4520242	1000	-	.	gene_id "MSTRG.86564"; transcript_id "MSTRG.86564.34"; exon_number "10";
chr19	StringTie	exon	4522342	4524085	1000	-	.	gene_id "MSTRG.86564"; transcript_id "MSTRG.86564.34"; exon_number "11";
chr19	StringTie	exon	4524963	4525076	1000	-	.	gene_id "MSTRG.86564"; transcript_id "MSTRG.86564.34"; exon_number "12";
chr19	StringTie	exon	4525633	4525832	1000	-	.	gene_id "MSTRG.86564"; transcript_id "MSTRG.86564.34"; exon_number "13";
chr19	StringTie	exon	4529073	4529253	1000	-	.	gene_id "MSTRG.86564"; transcript_id "MSTRG.86564.34"; exon_number "14";
chr19	StringTie	exon	4529784	4529866	1000	-	.	gene_id "MSTRG.86564"; transcript_id "MSTRG.86564.34"; exon_number "15";
chr19	StringTie	exon	4531627	4531822	1000	-	.	gene_id "MSTRG.86564"; transcript_id "MSTRG.86564.34"; exon_number "16";
chr19	StringTie	exon	4534015	4534095	1000	-	.	gene_id "MSTRG.86564"; transcript_id "MSTRG.86564.34"; exon_number "17";
chr19	StringTie	exon	4535165	4540081	1000	-	.	gene_id "MSTRG.86564"; transcript_id "MSTRG.86564.34"; exon_number "18";
chr19	StringTie	transcript	4502135	4541055	1000	-	.	gene_id "MSTRG.86564"; transcript_id "MSTRG.86564.35";
chr19	StringTie	exon	4502135	4504785	1000	-	.	gene_id "MSTRG.86564"; transcript_id "MSTRG.86564.35"; exon_number "1";
chr19	StringTie	exon	4504861	4504947	1000	-	.	gene_id "MSTRG.86564"; transcript_id "MSTRG.86564.35"; exon_number "2";
chr19	StringTie	exon	4508768	4508955	1000	-	.	gene_id "MSTRG.86564"; transcript_id "MSTRG.86564.35"; exon_number "3";
chr19	StringTie	exon	4510446	4511906	1000	-	.	gene_id "MSTRG.86564"; transcript_id "MSTRG.86564.35"; exon_number "4";
chr19	StringTie	exon	4512204	4513701	1000	-	.	gene_id "MSTRG.86564"; transcript_id "MSTRG.86564.35"; exon_number "5";
chr19	StringTie	exon	4516617	4516678	1000	-	.	gene_id "MSTRG.86564"; transcript_id "MSTRG.86564.35"; exon_number "6";
chr19	StringTie	exon	4517554	4517698	1000	-	.	gene_id "MSTRG.86564"; transcript_id "MSTRG.86564.35"; exon_number "7";
chr19	StringTie	exon	4518222	4518289	1000	-	.	gene_id "MSTRG.86564"; transcript_id "MSTRG.86564.35"; exon_number "8";
chr19	StringTie	exon	4518438	4520376	1000	-	.	gene_id "MSTRG.86564"; transcript_id "MSTRG.86564.35"; exon_number "9";
chr19	StringTie	exon	4522342	4522510	1000	-	.	gene_id "MSTRG.86564"; transcript_id "MSTRG.86564.35"; exon_number "10";
chr19	StringTie	exon	4524963	4525076	1000	-	.	gene_id "MSTRG.86564"; transcript_id "MSTRG.86564.35"; exon_number "11";
chr19	StringTie	exon	4525633	4527189	1000	-	.	gene_id "MSTRG.86564"; transcript_id "MSTRG.86564.35"; exon_number "12";
chr19	StringTie	exon	4541024	4541055	1000	-	.	gene_id "MSTRG.86564"; transcript_id "MSTRG.86564.35"; exon_number "13";
chr19	StringTie	transcript	4502135	4535281	1000	-	.	gene_id "MSTRG.86564"; transcript_id "MSTRG.86564.36";
chr19	StringTie	exon	4502135	4504785	1000	-	.	gene_id "MSTRG.86564"; transcript_id "MSTRG.86564.36"; exon_number "1";
chr19	StringTie	exon	4504861	4504947	1000	-	.	gene_id "MSTRG.86564"; transcript_id "MSTRG.86564.36"; exon_number "2";
chr19	StringTie	exon	4508768	4508955	1000	-	.	gene_id "MSTRG.86564"; transcript_id "MSTRG.86564.36"; exon_number "3";
chr19	StringTie	exon	4510446	4513704	1000	-	.	gene_id "MSTRG.86564"; transcript_id "MSTRG.86564.36"; exon_number "4";
chr19	StringTie	exon	4516617	4516678	1000	-	.	gene_id "MSTRG.86564"; transcript_id "MSTRG.86564.36"; exon_number "5";
chr19	StringTie	exon	4517554	4517698	1000	-	.	gene_id "MSTRG.86564"; transcript_id "MSTRG.86564.36"; exon_number "6";
chr19	StringTie	exon	4518222	4518289	1000	-	.	gene_id "MSTRG.86564"; transcript_id "MSTRG.86564.36"; exon_number "7";
chr19	StringTie	exon	4518438	4518928	1000	-	.	gene_id "MSTRG.86564"; transcript_id "MSTRG.86564.36"; exon_number "8";
chr19	StringTie	exon	4522342	4524085	1000	-	.	gene_id "MSTRG.86564"; transcript_id "MSTRG.86564.36"; exon_number "9";
chr19	StringTie	exon	4524963	4525076	1000	-	.	gene_id "MSTRG.86564"; transcript_id "MSTRG.86564.36"; exon_number "10";
chr19	StringTie	exon	4525633	4527370	1000	-	.	gene_id "MSTRG.86564"; transcript_id "MSTRG.86564.36"; exon_number "11";
chr19	StringTie	exon	4529073	4529866	1000	-	.	gene_id "MSTRG.86564"; transcript_id "MSTRG.86564.36"; exon_number "12";
chr19	StringTie	exon	4531627	4531822	1000	-	.	gene_id "MSTRG.86564"; transcript_id "MSTRG.86564.36"; exon_number "13";
chr19	StringTie	exon	4534015	4534095	1000	-	.	gene_id "MSTRG.86564"; transcript_id "MSTRG.86564.36"; exon_number "14";
chr19	StringTie	exon	4535165	4535281	1000	-	.	gene_id "MSTRG.86564"; transcript_id "MSTRG.86564.36"; exon_number "15";
chr19	StringTie	transcript	4502136	4535284	1000	-	.	gene_id "MSTRG.86564"; transcript_id "MSTRG.86564.37";
chr19	StringTie	exon	4502136	4504785	1000	-	.	gene_id "MSTRG.86564"; transcript_id "MSTRG.86564.37"; exon_number "1";
chr19	StringTie	exon	4504861	4504947	1000	-	.	gene_id "MSTRG.86564"; transcript_id "MSTRG.86564.37"; exon_number "2";
chr19	StringTie	exon	4508768	4508955	1000	-	.	gene_id "MSTRG.86564"; transcript_id "MSTRG.86564.37"; exon_number "3";
chr19	StringTie	exon	4510446	4513701	1000	-	.	gene_id "MSTRG.86564"; transcript_id "MSTRG.86564.37"; exon_number "4";
chr19	StringTie	exon	4516617	4516678	1000	-	.	gene_id "MSTRG.86564"; transcript_id "MSTRG.86564.37"; exon_number "5";
chr19	StringTie	exon	4517554	4517698	1000	-	.	gene_id "MSTRG.86564"; transcript_id "MSTRG.86564.37"; exon_number "6";
chr19	StringTie	exon	4518222	4518289	1000	-	.	gene_id "MSTRG.86564"; transcript_id "MSTRG.86564.37"; exon_number "7";
chr19	StringTie	exon	4518438	4520376	1000	-	.	gene_id "MSTRG.86564"; transcript_id "MSTRG.86564.37"; exon_number "8";
chr19	StringTie	exon	4522342	4524085	1000	-	.	gene_id "MSTRG.86564"; transcript_id "MSTRG.86564.37"; exon_number "9";
chr19	StringTie	exon	4524963	4525076	1000	-	.	gene_id "MSTRG.86564"; transcript_id "MSTRG.86564.37"; exon_number "10";
chr19	StringTie	exon	4525633	4527370	1000	-	.	gene_id "MSTRG.86564"; transcript_id "MSTRG.86564.37"; exon_number "11";
chr19	StringTie	exon	4529073	4529866	1000	-	.	gene_id "MSTRG.86564"; transcript_id "MSTRG.86564.37"; exon_number "12";
chr19	StringTie	exon	4531627	4531822	1000	-	.	gene_id "MSTRG.86564"; transcript_id "MSTRG.86564.37"; exon_number "13";
chr19	StringTie	exon	4534015	4534095	1000	-	.	gene_id "MSTRG.86564"; transcript_id "MSTRG.86564.37"; exon_number "14";
chr19	StringTie	exon	4535165	4535284	1000	-	.	gene_id "MSTRG.86564"; transcript_id "MSTRG.86564.37"; exon_number "15";
chr19	StringTie	transcript	4502136	4535266	1000	-	.	gene_id "MSTRG.86564"; transcript_id "MSTRG.86564.38";
chr19	StringTie	exon	4502136	4504785	1000	-	.	gene_id "MSTRG.86564"; transcript_id "MSTRG.86564.38"; exon_number "1";
chr19	StringTie	exon	4504861	4504947	1000	-	.	gene_id "MSTRG.86564"; transcript_id "MSTRG.86564.38"; exon_number "2";
chr19	StringTie	exon	4508768	4508955	1000	-	.	gene_id "MSTRG.86564"; transcript_id "MSTRG.86564.38"; exon_number "3";
chr19	StringTie	exon	4510446	4513704	1000	-	.	gene_id "MSTRG.86564"; transcript_id "MSTRG.86564.38"; exon_number "4";
chr19	StringTie	exon	4516617	4516678	1000	-	.	gene_id "MSTRG.86564"; transcript_id "MSTRG.86564.38"; exon_number "5";
chr19	StringTie	exon	4517554	4517698	1000	-	.	gene_id "MSTRG.86564"; transcript_id "MSTRG.86564.38"; exon_number "6";
chr19	StringTie	exon	4518222	4518289	1000	-	.	gene_id "MSTRG.86564"; transcript_id "MSTRG.86564.38"; exon_number "7";
chr19	StringTie	exon	4522342	4524085	1000	-	.	gene_id "MSTRG.86564"; transcript_id "MSTRG.86564.38"; exon_number "8";
chr19	StringTie	exon	4524963	4525076	1000	-	.	gene_id "MSTRG.86564"; transcript_id "MSTRG.86564.38"; exon_number "9";
chr19	StringTie	exon	4525633	4525832	1000	-	.	gene_id "MSTRG.86564"; transcript_id "MSTRG.86564.38"; exon_number "10";
chr19	StringTie	exon	4529073	4529253	1000	-	.	gene_id "MSTRG.86564"; transcript_id "MSTRG.86564.38"; exon_number "11";
chr19	StringTie	exon	4529784	4529866	1000	-	.	gene_id "MSTRG.86564"; transcript_id "MSTRG.86564.38"; exon_number "12";
chr19	StringTie	exon	4531627	4531751	1000	-	.	gene_id "MSTRG.86564"; transcript_id "MSTRG.86564.38"; exon_number "13";
chr19	StringTie	exon	4534015	4534095	1000	-	.	gene_id "MSTRG.86564"; transcript_id "MSTRG.86564.38"; exon_number "14";
chr19	StringTie	exon	4535165	4535266	1000	-	.	gene_id "MSTRG.86564"; transcript_id "MSTRG.86564.38"; exon_number "15";
chr19	StringTie	transcript	4502136	4535530	1000	-	.	gene_id "MSTRG.86564"; transcript_id "MSTRG.86564.39";
chr19	StringTie	exon	4502136	4504785	1000	-	.	gene_id "MSTRG.86564"; transcript_id "MSTRG.86564.39"; exon_number "1";
chr19	StringTie	exon	4504861	4504947	1000	-	.	gene_id "MSTRG.86564"; transcript_id "MSTRG.86564.39"; exon_number "2";
chr19	StringTie	exon	4508768	4508955	1000	-	.	gene_id "MSTRG.86564"; transcript_id "MSTRG.86564.39"; exon_number "3";
chr19	StringTie	exon	4510446	4511634	1000	-	.	gene_id "MSTRG.86564"; transcript_id "MSTRG.86564.39"; exon_number "4";
chr19	StringTie	exon	4512427	4513701	1000	-	.	gene_id "MSTRG.86564"; transcript_id "MSTRG.86564.39"; exon_number "5";
chr19	StringTie	exon	4516617	4516678	1000	-	.	gene_id "MSTRG.86564"; transcript_id "MSTRG.86564.39"; exon_number "6";
chr19	StringTie	exon	4517554	4517698	1000	-	.	gene_id "MSTRG.86564"; transcript_id "MSTRG.86564.39"; exon_number "7";
chr19	StringTie	exon	4518222	4518289	1000	-	.	gene_id "MSTRG.86564"; transcript_id "MSTRG.86564.39"; exon_number "8";
chr19	StringTie	exon	4518385	4520376	1000	-	.	gene_id "MSTRG.86564"; transcript_id "MSTRG.86564.39"; exon_number "9";
chr19	StringTie	exon	4522342	4524085	1000	-	.	gene_id "MSTRG.86564"; transcript_id "MSTRG.86564.39"; exon_number "10";
chr19	StringTie	exon	4524963	4525076	1000	-	.	gene_id "MSTRG.86564"; transcript_id "MSTRG.86564.39"; exon_number "11";
chr19	StringTie	exon	4525633	4527370	1000	-	.	gene_id "MSTRG.86564"; transcript_id "MSTRG.86564.39"; exon_number "12";
chr19	StringTie	exon	4529073	4529253	1000	-	.	gene_id "MSTRG.86564"; transcript_id "MSTRG.86564.39"; exon_number "13";
chr19	StringTie	exon	4529784	4529866	1000	-	.	gene_id "MSTRG.86564"; transcript_id "MSTRG.86564.39"; exon_number "14";
chr19	StringTie	exon	4531627	4531822	1000	-	.	gene_id "MSTRG.86564"; transcript_id "MSTRG.86564.39"; exon_number "15";
chr19	StringTie	exon	4534015	4534095	1000	-	.	gene_id "MSTRG.86564"; transcript_id "MSTRG.86564.39"; exon_number "16";
chr19	StringTie	exon	4535165	4535530	1000	-	.	gene_id "MSTRG.86564"; transcript_id "MSTRG.86564.39"; exon_number "17";
chr19	StringTie	transcript	4502106	4535354	1000	-	.	gene_id "MSTRG.86564"; transcript_id "MSTRG.86564.4";
chr19	StringTie	exon	4502106	4504785	1000	-	.	gene_id "MSTRG.86564"; transcript_id "MSTRG.86564.4"; exon_number "1";
chr19	StringTie	exon	4504861	4504947	1000	-	.	gene_id "MSTRG.86564"; transcript_id "MSTRG.86564.4"; exon_number "2";
chr19	StringTie	exon	4508768	4508955	1000	-	.	gene_id "MSTRG.86564"; transcript_id "MSTRG.86564.4"; exon_number "3";
chr19	StringTie	exon	4510446	4511906	1000	-	.	gene_id "MSTRG.86564"; transcript_id "MSTRG.86564.4"; exon_number "4";
chr19	StringTie	exon	4512204	4513701	1000	-	.	gene_id "MSTRG.86564"; transcript_id "MSTRG.86564.4"; exon_number "5";
chr19	StringTie	exon	4516617	4516678	1000	-	.	gene_id "MSTRG.86564"; transcript_id "MSTRG.86564.4"; exon_number "6";
chr19	StringTie	exon	4517554	4517698	1000	-	.	gene_id "MSTRG.86564"; transcript_id "MSTRG.86564.4"; exon_number "7";
chr19	StringTie	exon	4518222	4518289	1000	-	.	gene_id "MSTRG.86564"; transcript_id "MSTRG.86564.4"; exon_number "8";
chr19	StringTie	exon	4518385	4520242	1000	-	.	gene_id "MSTRG.86564"; transcript_id "MSTRG.86564.4"; exon_number "9";
chr19	StringTie	exon	4521316	4521603	1000	-	.	gene_id "MSTRG.86564"; transcript_id "MSTRG.86564.4"; exon_number "10";
chr19	StringTie	exon	4522342	4524085	1000	-	.	gene_id "MSTRG.86564"; transcript_id "MSTRG.86564.4"; exon_number "11";
chr19	StringTie	exon	4524963	4525076	1000	-	.	gene_id "MSTRG.86564"; transcript_id "MSTRG.86564.4"; exon_number "12";
chr19	StringTie	exon	4525633	4527370	1000	-	.	gene_id "MSTRG.86564"; transcript_id "MSTRG.86564.4"; exon_number "13";
chr19	StringTie	exon	4529073	4529253	1000	-	.	gene_id "MSTRG.86564"; transcript_id "MSTRG.86564.4"; exon_number "14";
chr19	StringTie	exon	4529784	4529866	1000	-	.	gene_id "MSTRG.86564"; transcript_id "MSTRG.86564.4"; exon_number "15";
chr19	StringTie	exon	4531627	4531822	1000	-	.	gene_id "MSTRG.86564"; transcript_id "MSTRG.86564.4"; exon_number "16";
chr19	StringTie	exon	4534015	4534095	1000	-	.	gene_id "MSTRG.86564"; transcript_id "MSTRG.86564.4"; exon_number "17";
chr19	StringTie	exon	4535165	4535354	1000	-	.	gene_id "MSTRG.86564"; transcript_id "MSTRG.86564.4"; exon_number "18";
chr19	StringTie	transcript	4502137	4535289	1000	-	.	gene_id "MSTRG.86564"; transcript_id "MSTRG.86564.40";
chr19	StringTie	exon	4502137	4504785	1000	-	.	gene_id "MSTRG.86564"; transcript_id "MSTRG.86564.40"; exon_number "1";
chr19	StringTie	exon	4504861	4504947	1000	-	.	gene_id "MSTRG.86564"; transcript_id "MSTRG.86564.40"; exon_number "2";
chr19	StringTie	exon	4508768	4508955	1000	-	.	gene_id "MSTRG.86564"; transcript_id "MSTRG.86564.40"; exon_number "3";
chr19	StringTie	exon	4510446	4511634	1000	-	.	gene_id "MSTRG.86564"; transcript_id "MSTRG.86564.40"; exon_number "4";
chr19	StringTie	exon	4512427	4513704	1000	-	.	gene_id "MSTRG.86564"; transcript_id "MSTRG.86564.40"; exon_number "5";
chr19	StringTie	exon	4516617	4516678	1000	-	.	gene_id "MSTRG.86564"; transcript_id "MSTRG.86564.40"; exon_number "6";
chr19	StringTie	exon	4517554	4517698	1000	-	.	gene_id "MSTRG.86564"; transcript_id "MSTRG.86564.40"; exon_number "7";
chr19	StringTie	exon	4518222	4518289	1000	-	.	gene_id "MSTRG.86564"; transcript_id "MSTRG.86564.40"; exon_number "8";
chr19	StringTie	exon	4518438	4520242	1000	-	.	gene_id "MSTRG.86564"; transcript_id "MSTRG.86564.40"; exon_number "9";
chr19	StringTie	exon	4522342	4524085	1000	-	.	gene_id "MSTRG.86564"; transcript_id "MSTRG.86564.40"; exon_number "10";
chr19	StringTie	exon	4524963	4525076	1000	-	.	gene_id "MSTRG.86564"; transcript_id "MSTRG.86564.40"; exon_number "11";
chr19	StringTie	exon	4525633	4525832	1000	-	.	gene_id "MSTRG.86564"; transcript_id "MSTRG.86564.40"; exon_number "12";
chr19	StringTie	exon	4529073	4529253	1000	-	.	gene_id "MSTRG.86564"; transcript_id "MSTRG.86564.40"; exon_number "13";
chr19	StringTie	exon	4529784	4529866	1000	-	.	gene_id "MSTRG.86564"; transcript_id "MSTRG.86564.40"; exon_number "14";
chr19	StringTie	exon	4531627	4531822	1000	-	.	gene_id "MSTRG.86564"; transcript_id "MSTRG.86564.40"; exon_number "15";
chr19	StringTie	exon	4534015	4534095	1000	-	.	gene_id "MSTRG.86564"; transcript_id "MSTRG.86564.40"; exon_number "16";
chr19	StringTie	exon	4535165	4535289	1000	-	.	gene_id "MSTRG.86564"; transcript_id "MSTRG.86564.40"; exon_number "17";
chr19	StringTie	transcript	4502137	4535322	1000	-	.	gene_id "MSTRG.86564"; transcript_id "MSTRG.86564.41";
chr19	StringTie	exon	4502137	4504785	1000	-	.	gene_id "MSTRG.86564"; transcript_id "MSTRG.86564.41"; exon_number "1";
chr19	StringTie	exon	4504861	4504947	1000	-	.	gene_id "MSTRG.86564"; transcript_id "MSTRG.86564.41"; exon_number "2";
chr19	StringTie	exon	4508768	4508955	1000	-	.	gene_id "MSTRG.86564"; transcript_id "MSTRG.86564.41"; exon_number "3";
chr19	StringTie	exon	4510446	4513701	1000	-	.	gene_id "MSTRG.86564"; transcript_id "MSTRG.86564.41"; exon_number "4";
chr19	StringTie	exon	4516617	4516678	1000	-	.	gene_id "MSTRG.86564"; transcript_id "MSTRG.86564.41"; exon_number "5";
chr19	StringTie	exon	4517554	4517698	1000	-	.	gene_id "MSTRG.86564"; transcript_id "MSTRG.86564.41"; exon_number "6";
chr19	StringTie	exon	4518222	4524085	1000	-	.	gene_id "MSTRG.86564"; transcript_id "MSTRG.86564.41"; exon_number "7";
chr19	StringTie	exon	4524963	4525076	1000	-	.	gene_id "MSTRG.86564"; transcript_id "MSTRG.86564.41"; exon_number "8";
chr19	StringTie	exon	4525633	4527370	1000	-	.	gene_id "MSTRG.86564"; transcript_id "MSTRG.86564.41"; exon_number "9";
chr19	StringTie	exon	4529073	4529866	1000	-	.	gene_id "MSTRG.86564"; transcript_id "MSTRG.86564.41"; exon_number "10";
chr19	StringTie	exon	4531627	4531822	1000	-	.	gene_id "MSTRG.86564"; transcript_id "MSTRG.86564.41"; exon_number "11";
chr19	StringTie	exon	4533979	4534095	1000	-	.	gene_id "MSTRG.86564"; transcript_id "MSTRG.86564.41"; exon_number "12";
chr19	StringTie	exon	4535165	4535322	1000	-	.	gene_id "MSTRG.86564"; transcript_id "MSTRG.86564.41"; exon_number "13";
chr19	StringTie	transcript	4502141	4518537	1000	-	.	gene_id "MSTRG.86564"; transcript_id "MSTRG.86564.42";
chr19	StringTie	exon	4502141	4504785	1000	-	.	gene_id "MSTRG.86564"; transcript_id "MSTRG.86564.42"; exon_number "1";
chr19	StringTie	exon	4504861	4504947	1000	-	.	gene_id "MSTRG.86564"; transcript_id "MSTRG.86564.42"; exon_number "2";
chr19	StringTie	exon	4508768	4508955	1000	-	.	gene_id "MSTRG.86564"; transcript_id "MSTRG.86564.42"; exon_number "3";
chr19	StringTie	exon	4510446	4512734	1000	-	.	gene_id "MSTRG.86564"; transcript_id "MSTRG.86564.42"; exon_number "4";
chr19	StringTie	exon	4512834	4513701	1000	-	.	gene_id "MSTRG.86564"; transcript_id "MSTRG.86564.42"; exon_number "5";
chr19	StringTie	exon	4516617	4516678	1000	-	.	gene_id "MSTRG.86564"; transcript_id "MSTRG.86564.42"; exon_number "6";
chr19	StringTie	exon	4517554	4517698	1000	-	.	gene_id "MSTRG.86564"; transcript_id "MSTRG.86564.42"; exon_number "7";
chr19	StringTie	exon	4518222	4518289	1000	-	.	gene_id "MSTRG.86564"; transcript_id "MSTRG.86564.42"; exon_number "8";
chr19	StringTie	exon	4518438	4518537	1000	-	.	gene_id "MSTRG.86564"; transcript_id "MSTRG.86564.42"; exon_number "9";
chr19	StringTie	transcript	4502141	4518537	1000	-	.	gene_id "MSTRG.86564"; transcript_id "MSTRG.86564.43";
chr19	StringTie	exon	4502141	4503046	1000	-	.	gene_id "MSTRG.86564"; transcript_id "MSTRG.86564.43"; exon_number "1";
chr19	StringTie	exon	4503076	4504785	1000	-	.	gene_id "MSTRG.86564"; transcript_id "MSTRG.86564.43"; exon_number "2";
chr19	StringTie	exon	4504861	4504947	1000	-	.	gene_id "MSTRG.86564"; transcript_id "MSTRG.86564.43"; exon_number "3";
chr19	StringTie	exon	4508768	4508950	1000	-	.	gene_id "MSTRG.86564"; transcript_id "MSTRG.86564.43"; exon_number "4";
chr19	StringTie	exon	4510446	4511327	1000	-	.	gene_id "MSTRG.86564"; transcript_id "MSTRG.86564.43"; exon_number "5";
chr19	StringTie	exon	4511427	4511634	1000	-	.	gene_id "MSTRG.86564"; transcript_id "MSTRG.86564.43"; exon_number "6";
chr19	StringTie	exon	4512427	4513701	1000	-	.	gene_id "MSTRG.86564"; transcript_id "MSTRG.86564.43"; exon_number "7";
chr19	StringTie	exon	4516617	4516678	1000	-	.	gene_id "MSTRG.86564"; transcript_id "MSTRG.86564.43"; exon_number "8";
chr19	StringTie	exon	4517554	4517698	1000	-	.	gene_id "MSTRG.86564"; transcript_id "MSTRG.86564.43"; exon_number "9";
chr19	StringTie	exon	4518222	4518289	1000	-	.	gene_id "MSTRG.86564"; transcript_id "MSTRG.86564.43"; exon_number "10";
chr19	StringTie	exon	4518438	4518537	1000	-	.	gene_id "MSTRG.86564"; transcript_id "MSTRG.86564.43"; exon_number "11";
chr19	StringTie	transcript	4502142	4520400	1000	-	.	gene_id "MSTRG.86564"; transcript_id "MSTRG.86564.44";
chr19	StringTie	exon	4502142	4504785	1000	-	.	gene_id "MSTRG.86564"; transcript_id "MSTRG.86564.44"; exon_number "1";
chr19	StringTie	exon	4504861	4504947	1000	-	.	gene_id "MSTRG.86564"; transcript_id "MSTRG.86564.44"; exon_number "2";
chr19	StringTie	exon	4508768	4508955	1000	-	.	gene_id "MSTRG.86564"; transcript_id "MSTRG.86564.44"; exon_number "3";
chr19	StringTie	exon	4510446	4511327	1000	-	.	gene_id "MSTRG.86564"; transcript_id "MSTRG.86564.44"; exon_number "4";
chr19	StringTie	exon	4511427	4511634	1000	-	.	gene_id "MSTRG.86564"; transcript_id "MSTRG.86564.44"; exon_number "5";
chr19	StringTie	exon	4512427	4513701	1000	-	.	gene_id "MSTRG.86564"; transcript_id "MSTRG.86564.44"; exon_number "6";
chr19	StringTie	exon	4516617	4516678	1000	-	.	gene_id "MSTRG.86564"; transcript_id "MSTRG.86564.44"; exon_number "7";
chr19	StringTie	exon	4517554	4517698	1000	-	.	gene_id "MSTRG.86564"; transcript_id "MSTRG.86564.44"; exon_number "8";
chr19	StringTie	exon	4518222	4518289	1000	-	.	gene_id "MSTRG.86564"; transcript_id "MSTRG.86564.44"; exon_number "9";
chr19	StringTie	exon	4518438	4520400	1000	-	.	gene_id "MSTRG.86564"; transcript_id "MSTRG.86564.44"; exon_number "10";
chr19	StringTie	transcript	4502144	4518614	1000	-	.	gene_id "MSTRG.86564"; transcript_id "MSTRG.86564.45";
chr19	StringTie	exon	4502144	4504785	1000	-	.	gene_id "MSTRG.86564"; transcript_id "MSTRG.86564.45"; exon_number "1";
chr19	StringTie	exon	4504861	4504947	1000	-	.	gene_id "MSTRG.86564"; transcript_id "MSTRG.86564.45"; exon_number "2";
chr19	StringTie	exon	4508768	4508955	1000	-	.	gene_id "MSTRG.86564"; transcript_id "MSTRG.86564.45"; exon_number "3";
chr19	StringTie	exon	4510446	4511634	1000	-	.	gene_id "MSTRG.86564"; transcript_id "MSTRG.86564.45"; exon_number "4";
chr19	StringTie	exon	4511734	4511906	1000	-	.	gene_id "MSTRG.86564"; transcript_id "MSTRG.86564.45"; exon_number "5";
chr19	StringTie	exon	4512204	4512437	1000	-	.	gene_id "MSTRG.86564"; transcript_id "MSTRG.86564.45"; exon_number "6";
chr19	StringTie	exon	4512537	4513701	1000	-	.	gene_id "MSTRG.86564"; transcript_id "MSTRG.86564.45"; exon_number "7";
chr19	StringTie	exon	4516617	4516678	1000	-	.	gene_id "MSTRG.86564"; transcript_id "MSTRG.86564.45"; exon_number "8";
chr19	StringTie	exon	4517554	4517698	1000	-	.	gene_id "MSTRG.86564"; transcript_id "MSTRG.86564.45"; exon_number "9";
chr19	StringTie	exon	4518222	4518289	1000	-	.	gene_id "MSTRG.86564"; transcript_id "MSTRG.86564.45"; exon_number "10";
chr19	StringTie	exon	4518438	4518614	1000	-	.	gene_id "MSTRG.86564"; transcript_id "MSTRG.86564.45"; exon_number "11";
chr19	StringTie	transcript	4502147	4519474	1000	-	.	gene_id "MSTRG.86564"; transcript_id "MSTRG.86564.46";
chr19	StringTie	exon	4502147	4504785	1000	-	.	gene_id "MSTRG.86564"; transcript_id "MSTRG.86564.46"; exon_number "1";
chr19	StringTie	exon	4504861	4504947	1000	-	.	gene_id "MSTRG.86564"; transcript_id "MSTRG.86564.46"; exon_number "2";
chr19	StringTie	exon	4508768	4508955	1000	-	.	gene_id "MSTRG.86564"; transcript_id "MSTRG.86564.46"; exon_number "3";
chr19	StringTie	exon	4510446	4511634	1000	-	.	gene_id "MSTRG.86564"; transcript_id "MSTRG.86564.46"; exon_number "4";
chr19	StringTie	exon	4512427	4513704	1000	-	.	gene_id "MSTRG.86564"; transcript_id "MSTRG.86564.46"; exon_number "5";
chr19	StringTie	exon	4516617	4516678	1000	-	.	gene_id "MSTRG.86564"; transcript_id "MSTRG.86564.46"; exon_number "6";
chr19	StringTie	exon	4517554	4517739	1000	-	.	gene_id "MSTRG.86564"; transcript_id "MSTRG.86564.46"; exon_number "7";
chr19	StringTie	exon	4518222	4518289	1000	-	.	gene_id "MSTRG.86564"; transcript_id "MSTRG.86564.46"; exon_number "8";
chr19	StringTie	exon	4518385	4519474	1000	-	.	gene_id "MSTRG.86564"; transcript_id "MSTRG.86564.46"; exon_number "9";
chr19	StringTie	transcript	4502148	4518741	1000	-	.	gene_id "MSTRG.86564"; transcript_id "MSTRG.86564.47";
chr19	StringTie	exon	4502148	4504785	1000	-	.	gene_id "MSTRG.86564"; transcript_id "MSTRG.86564.47"; exon_number "1";
chr19	StringTie	exon	4504861	4504978	1000	-	.	gene_id "MSTRG.86564"; transcript_id "MSTRG.86564.47"; exon_number "2";
chr19	StringTie	exon	4508768	4508955	1000	-	.	gene_id "MSTRG.86564"; transcript_id "MSTRG.86564.47"; exon_number "3";
chr19	StringTie	exon	4510446	4511906	1000	-	.	gene_id "MSTRG.86564"; transcript_id "MSTRG.86564.47"; exon_number "4";
chr19	StringTie	exon	4512204	4513701	1000	-	.	gene_id "MSTRG.86564"; transcript_id "MSTRG.86564.47"; exon_number "5";
chr19	StringTie	exon	4516617	4516678	1000	-	.	gene_id "MSTRG.86564"; transcript_id "MSTRG.86564.47"; exon_number "6";
chr19	StringTie	exon	4517554	4517698	1000	-	.	gene_id "MSTRG.86564"; transcript_id "MSTRG.86564.47"; exon_number "7";
chr19	StringTie	exon	4518222	4518289	1000	-	.	gene_id "MSTRG.86564"; transcript_id "MSTRG.86564.47"; exon_number "8";
chr19	StringTie	exon	4518385	4518741	1000	-	.	gene_id "MSTRG.86564"; transcript_id "MSTRG.86564.47"; exon_number "9";
chr19	StringTie	transcript	4502153	4518510	1000	-	.	gene_id "MSTRG.86564"; transcript_id "MSTRG.86564.48";
chr19	StringTie	exon	4502153	4504785	1000	-	.	gene_id "MSTRG.86564"; transcript_id "MSTRG.86564.48"; exon_number "1";
chr19	StringTie	exon	4504861	4504947	1000	-	.	gene_id "MSTRG.86564"; transcript_id "MSTRG.86564.48"; exon_number "2";
chr19	StringTie	exon	4508768	4508955	1000	-	.	gene_id "MSTRG.86564"; transcript_id "MSTRG.86564.48"; exon_number "3";
chr19	StringTie	exon	4510446	4511711	1000	-	.	gene_id "MSTRG.86564"; transcript_id "MSTRG.86564.48"; exon_number "4";
chr19	StringTie	exon	4512504	4513701	1000	-	.	gene_id "MSTRG.86564"; transcript_id "MSTRG.86564.48"; exon_number "5";
chr19	StringTie	exon	4516617	4516678	1000	-	.	gene_id "MSTRG.86564"; transcript_id "MSTRG.86564.48"; exon_number "6";
chr19	StringTie	exon	4517554	4517698	1000	-	.	gene_id "MSTRG.86564"; transcript_id "MSTRG.86564.48"; exon_number "7";
chr19	StringTie	exon	4518222	4518289	1000	-	.	gene_id "MSTRG.86564"; transcript_id "MSTRG.86564.48"; exon_number "8";
chr19	StringTie	exon	4518385	4518510	1000	-	.	gene_id "MSTRG.86564"; transcript_id "MSTRG.86564.48"; exon_number "9";
chr19	StringTie	transcript	4502155	4540924	1000	-	.	gene_id "MSTRG.86564"; transcript_id "MSTRG.86564.49";
chr19	StringTie	exon	4502155	4504785	1000	-	.	gene_id "MSTRG.86564"; transcript_id "MSTRG.86564.49"; exon_number "1";
chr19	StringTie	exon	4504861	4504947	1000	-	.	gene_id "MSTRG.86564"; transcript_id "MSTRG.86564.49"; exon_number "2";
chr19	StringTie	exon	4508768	4508955	1000	-	.	gene_id "MSTRG.86564"; transcript_id "MSTRG.86564.49"; exon_number "3";
chr19	StringTie	exon	4510446	4513701	1000	-	.	gene_id "MSTRG.86564"; transcript_id "MSTRG.86564.49"; exon_number "4";
chr19	StringTie	exon	4513857	4514039	1000	-	.	gene_id "MSTRG.86564"; transcript_id "MSTRG.86564.49"; exon_number "5";
chr19	StringTie	exon	4516617	4516678	1000	-	.	gene_id "MSTRG.86564"; transcript_id "MSTRG.86564.49"; exon_number "6";
chr19	StringTie	exon	4517554	4517698	1000	-	.	gene_id "MSTRG.86564"; transcript_id "MSTRG.86564.49"; exon_number "7";
chr19	StringTie	exon	4518222	4518289	1000	-	.	gene_id "MSTRG.86564"; transcript_id "MSTRG.86564.49"; exon_number "8";
chr19	StringTie	exon	4521316	4524085	1000	-	.	gene_id "MSTRG.86564"; transcript_id "MSTRG.86564.49"; exon_number "9";
chr19	StringTie	exon	4524963	4525076	1000	-	.	gene_id "MSTRG.86564"; transcript_id "MSTRG.86564.49"; exon_number "10";
chr19	StringTie	exon	4525633	4529866	1000	-	.	gene_id "MSTRG.86564"; transcript_id "MSTRG.86564.49"; exon_number "11";
chr19	StringTie	exon	4531627	4531822	1000	-	.	gene_id "MSTRG.86564"; transcript_id "MSTRG.86564.49"; exon_number "12";
chr19	StringTie	exon	4534015	4534095	1000	-	.	gene_id "MSTRG.86564"; transcript_id "MSTRG.86564.49"; exon_number "13";
chr19	StringTie	exon	4539982	4540924	1000	-	.	gene_id "MSTRG.86564"; transcript_id "MSTRG.86564.49"; exon_number "14";
chr19	StringTie	transcript	4502106	4535272	1000	-	.	gene_id "MSTRG.86564"; transcript_id "MSTRG.86564.5";
chr19	StringTie	exon	4502106	4504785	1000	-	.	gene_id "MSTRG.86564"; transcript_id "MSTRG.86564.5"; exon_number "1";
chr19	StringTie	exon	4504861	4504947	1000	-	.	gene_id "MSTRG.86564"; transcript_id "MSTRG.86564.5"; exon_number "2";
chr19	StringTie	exon	4508768	4508950	1000	-	.	gene_id "MSTRG.86564"; transcript_id "MSTRG.86564.5"; exon_number "3";
chr19	StringTie	exon	4510446	4513701	1000	-	.	gene_id "MSTRG.86564"; transcript_id "MSTRG.86564.5"; exon_number "4";
chr19	StringTie	exon	4516617	4516678	1000	-	.	gene_id "MSTRG.86564"; transcript_id "MSTRG.86564.5"; exon_number "5";
chr19	StringTie	exon	4517554	4517698	1000	-	.	gene_id "MSTRG.86564"; transcript_id "MSTRG.86564.5"; exon_number "6";
chr19	StringTie	exon	4518222	4518289	1000	-	.	gene_id "MSTRG.86564"; transcript_id "MSTRG.86564.5"; exon_number "7";
chr19	StringTie	exon	4518438	4521603	1000	-	.	gene_id "MSTRG.86564"; transcript_id "MSTRG.86564.5"; exon_number "8";
chr19	StringTie	exon	4522342	4524085	1000	-	.	gene_id "MSTRG.86564"; transcript_id "MSTRG.86564.5"; exon_number "9";
chr19	StringTie	exon	4524963	4525076	1000	-	.	gene_id "MSTRG.86564"; transcript_id "MSTRG.86564.5"; exon_number "10";
chr19	StringTie	exon	4525633	4529866	1000	-	.	gene_id "MSTRG.86564"; transcript_id "MSTRG.86564.5"; exon_number "11";
chr19	StringTie	exon	4531627	4531822	1000	-	.	gene_id "MSTRG.86564"; transcript_id "MSTRG.86564.5"; exon_number "12";
chr19	StringTie	exon	4534015	4534095	1000	-	.	gene_id "MSTRG.86564"; transcript_id "MSTRG.86564.5"; exon_number "13";
chr19	StringTie	exon	4535165	4535272	1000	-	.	gene_id "MSTRG.86564"; transcript_id "MSTRG.86564.5"; exon_number "14";
chr19	StringTie	transcript	4502155	4535304	1000	-	.	gene_id "MSTRG.86564"; transcript_id "MSTRG.86564.50";
chr19	StringTie	exon	4502155	4504785	1000	-	.	gene_id "MSTRG.86564"; transcript_id "MSTRG.86564.50"; exon_number "1";
chr19	StringTie	exon	4504861	4504947	1000	-	.	gene_id "MSTRG.86564"; transcript_id "MSTRG.86564.50"; exon_number "2";
chr19	StringTie	exon	4508768	4508955	1000	-	.	gene_id "MSTRG.86564"; transcript_id "MSTRG.86564.50"; exon_number "3";
chr19	StringTie	exon	4510446	4511634	1000	-	.	gene_id "MSTRG.86564"; transcript_id "MSTRG.86564.50"; exon_number "4";
chr19	StringTie	exon	4512427	4513701	1000	-	.	gene_id "MSTRG.86564"; transcript_id "MSTRG.86564.50"; exon_number "5";
chr19	StringTie	exon	4516617	4516678	1000	-	.	gene_id "MSTRG.86564"; transcript_id "MSTRG.86564.50"; exon_number "6";
chr19	StringTie	exon	4517554	4517698	1000	-	.	gene_id "MSTRG.86564"; transcript_id "MSTRG.86564.50"; exon_number "7";
chr19	StringTie	exon	4518222	4524085	1000	-	.	gene_id "MSTRG.86564"; transcript_id "MSTRG.86564.50"; exon_number "8";
chr19	StringTie	exon	4524963	4525076	1000	-	.	gene_id "MSTRG.86564"; transcript_id "MSTRG.86564.50"; exon_number "9";
chr19	StringTie	exon	4525633	4527370	1000	-	.	gene_id "MSTRG.86564"; transcript_id "MSTRG.86564.50"; exon_number "10";
chr19	StringTie	exon	4529073	4529866	1000	-	.	gene_id "MSTRG.86564"; transcript_id "MSTRG.86564.50"; exon_number "11";
chr19	StringTie	exon	4531627	4531751	1000	-	.	gene_id "MSTRG.86564"; transcript_id "MSTRG.86564.50"; exon_number "12";
chr19	StringTie	exon	4534015	4534095	1000	-	.	gene_id "MSTRG.86564"; transcript_id "MSTRG.86564.50"; exon_number "13";
chr19	StringTie	exon	4535165	4535304	1000	-	.	gene_id "MSTRG.86564"; transcript_id "MSTRG.86564.50"; exon_number "14";
chr19	StringTie	transcript	4502157	4520370	1000	-	.	gene_id "MSTRG.86564"; transcript_id "MSTRG.86564.51";
chr19	StringTie	exon	4502157	4504785	1000	-	.	gene_id "MSTRG.86564"; transcript_id "MSTRG.86564.51"; exon_number "1";
chr19	StringTie	exon	4504861	4504947	1000	-	.	gene_id "MSTRG.86564"; transcript_id "MSTRG.86564.51"; exon_number "2";
chr19	StringTie	exon	4508768	4508955	1000	-	.	gene_id "MSTRG.86564"; transcript_id "MSTRG.86564.51"; exon_number "3";
chr19	StringTie	exon	4510446	4511634	1000	-	.	gene_id "MSTRG.86564"; transcript_id "MSTRG.86564.51"; exon_number "4";
chr19	StringTie	exon	4512427	4512437	1000	-	.	gene_id "MSTRG.86564"; transcript_id "MSTRG.86564.51"; exon_number "5";
chr19	StringTie	exon	4512537	4513701	1000	-	.	gene_id "MSTRG.86564"; transcript_id "MSTRG.86564.51"; exon_number "6";
chr19	StringTie	exon	4516617	4516678	1000	-	.	gene_id "MSTRG.86564"; transcript_id "MSTRG.86564.51"; exon_number "7";
chr19	StringTie	exon	4517554	4517698	1000	-	.	gene_id "MSTRG.86564"; transcript_id "MSTRG.86564.51"; exon_number "8";
chr19	StringTie	exon	4518222	4518289	1000	-	.	gene_id "MSTRG.86564"; transcript_id "MSTRG.86564.51"; exon_number "9";
chr19	StringTie	exon	4518438	4520370	1000	-	.	gene_id "MSTRG.86564"; transcript_id "MSTRG.86564.51"; exon_number "10";
chr19	StringTie	transcript	4502157	4520462	1000	-	.	gene_id "MSTRG.86564"; transcript_id "MSTRG.86564.52";
chr19	StringTie	exon	4502157	4504785	1000	-	.	gene_id "MSTRG.86564"; transcript_id "MSTRG.86564.52"; exon_number "1";
chr19	StringTie	exon	4504861	4504947	1000	-	.	gene_id "MSTRG.86564"; transcript_id "MSTRG.86564.52"; exon_number "2";
chr19	StringTie	exon	4508768	4508955	1000	-	.	gene_id "MSTRG.86564"; transcript_id "MSTRG.86564.52"; exon_number "3";
chr19	StringTie	exon	4510446	4511711	1000	-	.	gene_id "MSTRG.86564"; transcript_id "MSTRG.86564.52"; exon_number "4";
chr19	StringTie	exon	4512504	4513704	1000	-	.	gene_id "MSTRG.86564"; transcript_id "MSTRG.86564.52"; exon_number "5";
chr19	StringTie	exon	4516617	4516678	1000	-	.	gene_id "MSTRG.86564"; transcript_id "MSTRG.86564.52"; exon_number "6";
chr19	StringTie	exon	4517554	4517698	1000	-	.	gene_id "MSTRG.86564"; transcript_id "MSTRG.86564.52"; exon_number "7";
chr19	StringTie	exon	4518222	4520462	1000	-	.	gene_id "MSTRG.86564"; transcript_id "MSTRG.86564.52"; exon_number "8";
chr19	StringTie	transcript	4502157	4535395	1000	-	.	gene_id "MSTRG.86564"; transcript_id "MSTRG.86564.53";
chr19	StringTie	exon	4502157	4504785	1000	-	.	gene_id "MSTRG.86564"; transcript_id "MSTRG.86564.53"; exon_number "1";
chr19	StringTie	exon	4504861	4504947	1000	-	.	gene_id "MSTRG.86564"; transcript_id "MSTRG.86564.53"; exon_number "2";
chr19	StringTie	exon	4508768	4508955	1000	-	.	gene_id "MSTRG.86564"; transcript_id "MSTRG.86564.53"; exon_number "3";
chr19	StringTie	exon	4510446	4513701	1000	-	.	gene_id "MSTRG.86564"; transcript_id "MSTRG.86564.53"; exon_number "4";
chr19	StringTie	exon	4516617	4516678	1000	-	.	gene_id "MSTRG.86564"; transcript_id "MSTRG.86564.53"; exon_number "5";
chr19	StringTie	exon	4517554	4517698	1000	-	.	gene_id "MSTRG.86564"; transcript_id "MSTRG.86564.53"; exon_number "6";
chr19	StringTie	exon	4518222	4518289	1000	-	.	gene_id "MSTRG.86564"; transcript_id "MSTRG.86564.53"; exon_number "7";
chr19	StringTie	exon	4522342	4524085	1000	-	.	gene_id "MSTRG.86564"; transcript_id "MSTRG.86564.53"; exon_number "8";
chr19	StringTie	exon	4524963	4525076	1000	-	.	gene_id "MSTRG.86564"; transcript_id "MSTRG.86564.53"; exon_number "9";
chr19	StringTie	exon	4525633	4527370	1000	-	.	gene_id "MSTRG.86564"; transcript_id "MSTRG.86564.53"; exon_number "10";
chr19	StringTie	exon	4529073	4529866	1000	-	.	gene_id "MSTRG.86564"; transcript_id "MSTRG.86564.53"; exon_number "11";
chr19	StringTie	exon	4531627	4531822	1000	-	.	gene_id "MSTRG.86564"; transcript_id "MSTRG.86564.53"; exon_number "12";
chr19	StringTie	exon	4534015	4534095	1000	-	.	gene_id "MSTRG.86564"; transcript_id "MSTRG.86564.53"; exon_number "13";
chr19	StringTie	exon	4535165	4535395	1000	-	.	gene_id "MSTRG.86564"; transcript_id "MSTRG.86564.53"; exon_number "14";
chr19	StringTie	transcript	4502158	4535251	1000	-	.	gene_id "MSTRG.86564"; transcript_id "MSTRG.86564.54";
chr19	StringTie	exon	4502158	4504785	1000	-	.	gene_id "MSTRG.86564"; transcript_id "MSTRG.86564.54"; exon_number "1";
chr19	StringTie	exon	4504861	4504947	1000	-	.	gene_id "MSTRG.86564"; transcript_id "MSTRG.86564.54"; exon_number "2";
chr19	StringTie	exon	4508768	4508950	1000	-	.	gene_id "MSTRG.86564"; transcript_id "MSTRG.86564.54"; exon_number "3";
chr19	StringTie	exon	4510446	4511634	1000	-	.	gene_id "MSTRG.86564"; transcript_id "MSTRG.86564.54"; exon_number "4";
chr19	StringTie	exon	4512427	4513701	1000	-	.	gene_id "MSTRG.86564"; transcript_id "MSTRG.86564.54"; exon_number "5";
chr19	StringTie	exon	4516617	4516678	1000	-	.	gene_id "MSTRG.86564"; transcript_id "MSTRG.86564.54"; exon_number "6";
chr19	StringTie	exon	4517554	4517698	1000	-	.	gene_id "MSTRG.86564"; transcript_id "MSTRG.86564.54"; exon_number "7";
chr19	StringTie	exon	4518222	4518289	1000	-	.	gene_id "MSTRG.86564"; transcript_id "MSTRG.86564.54"; exon_number "8";
chr19	StringTie	exon	4518385	4524085	1000	-	.	gene_id "MSTRG.86564"; transcript_id "MSTRG.86564.54"; exon_number "9";
chr19	StringTie	exon	4524963	4525076	1000	-	.	gene_id "MSTRG.86564"; transcript_id "MSTRG.86564.54"; exon_number "10";
chr19	StringTie	exon	4525633	4527370	1000	-	.	gene_id "MSTRG.86564"; transcript_id "MSTRG.86564.54"; exon_number "11";
chr19	StringTie	exon	4529073	4529253	1000	-	.	gene_id "MSTRG.86564"; transcript_id "MSTRG.86564.54"; exon_number "12";
chr19	StringTie	exon	4529784	4529866	1000	-	.	gene_id "MSTRG.86564"; transcript_id "MSTRG.86564.54"; exon_number "13";
chr19	StringTie	exon	4531627	4534095	1000	-	.	gene_id "MSTRG.86564"; transcript_id "MSTRG.86564.54"; exon_number "14";
chr19	StringTie	exon	4535165	4535251	1000	-	.	gene_id "MSTRG.86564"; transcript_id "MSTRG.86564.54"; exon_number "15";
chr19	StringTie	transcript	4502161	4541361	1000	-	.	gene_id "MSTRG.86564"; transcript_id "MSTRG.86564.55";
chr19	StringTie	exon	4502161	4504947	1000	-	.	gene_id "MSTRG.86564"; transcript_id "MSTRG.86564.55"; exon_number "1";
chr19	StringTie	exon	4508768	4508955	1000	-	.	gene_id "MSTRG.86564"; transcript_id "MSTRG.86564.55"; exon_number "2";
chr19	StringTie	exon	4510446	4513701	1000	-	.	gene_id "MSTRG.86564"; transcript_id "MSTRG.86564.55"; exon_number "3";
chr19	StringTie	exon	4516617	4516678	1000	-	.	gene_id "MSTRG.86564"; transcript_id "MSTRG.86564.55"; exon_number "4";
chr19	StringTie	exon	4517554	4518289	1000	-	.	gene_id "MSTRG.86564"; transcript_id "MSTRG.86564.55"; exon_number "5";
chr19	StringTie	exon	4522342	4524085	1000	-	.	gene_id "MSTRG.86564"; transcript_id "MSTRG.86564.55"; exon_number "6";
chr19	StringTie	exon	4524963	4525076	1000	-	.	gene_id "MSTRG.86564"; transcript_id "MSTRG.86564.55"; exon_number "7";
chr19	StringTie	exon	4525633	4527370	1000	-	.	gene_id "MSTRG.86564"; transcript_id "MSTRG.86564.55"; exon_number "8";
chr19	StringTie	exon	4529073	4529253	1000	-	.	gene_id "MSTRG.86564"; transcript_id "MSTRG.86564.55"; exon_number "9";
chr19	StringTie	exon	4529784	4529866	1000	-	.	gene_id "MSTRG.86564"; transcript_id "MSTRG.86564.55"; exon_number "10";
chr19	StringTie	exon	4531627	4531822	1000	-	.	gene_id "MSTRG.86564"; transcript_id "MSTRG.86564.55"; exon_number "11";
chr19	StringTie	exon	4534015	4534095	1000	-	.	gene_id "MSTRG.86564"; transcript_id "MSTRG.86564.55"; exon_number "12";
chr19	StringTie	exon	4539982	4541361	1000	-	.	gene_id "MSTRG.86564"; transcript_id "MSTRG.86564.55"; exon_number "13";
chr19	StringTie	transcript	4502161	4535224	1000	-	.	gene_id "MSTRG.86564"; transcript_id "MSTRG.86564.56";
chr19	StringTie	exon	4502161	4504785	1000	-	.	gene_id "MSTRG.86564"; transcript_id "MSTRG.86564.56"; exon_number "1";
chr19	StringTie	exon	4504861	4504947	1000	-	.	gene_id "MSTRG.86564"; transcript_id "MSTRG.86564.56"; exon_number "2";
chr19	StringTie	exon	4508768	4508955	1000	-	.	gene_id "MSTRG.86564"; transcript_id "MSTRG.86564.56"; exon_number "3";
chr19	StringTie	exon	4510446	4511634	1000	-	.	gene_id "MSTRG.86564"; transcript_id "MSTRG.86564.56"; exon_number "4";
chr19	StringTie	exon	4512427	4513701	1000	-	.	gene_id "MSTRG.86564"; transcript_id "MSTRG.86564.56"; exon_number "5";
chr19	StringTie	exon	4516617	4516678	1000	-	.	gene_id "MSTRG.86564"; transcript_id "MSTRG.86564.56"; exon_number "6";
chr19	StringTie	exon	4517554	4517698	1000	-	.	gene_id "MSTRG.86564"; transcript_id "MSTRG.86564.56"; exon_number "7";
chr19	StringTie	exon	4518222	4518928	1000	-	.	gene_id "MSTRG.86564"; transcript_id "MSTRG.86564.56"; exon_number "8";
chr19	StringTie	exon	4522342	4524085	1000	-	.	gene_id "MSTRG.86564"; transcript_id "MSTRG.86564.56"; exon_number "9";
chr19	StringTie	exon	4524963	4525076	1000	-	.	gene_id "MSTRG.86564"; transcript_id "MSTRG.86564.56"; exon_number "10";
chr19	StringTie	exon	4525633	4527370	1000	-	.	gene_id "MSTRG.86564"; transcript_id "MSTRG.86564.56"; exon_number "11";
chr19	StringTie	exon	4529073	4529866	1000	-	.	gene_id "MSTRG.86564"; transcript_id "MSTRG.86564.56"; exon_number "12";
chr19	StringTie	exon	4531627	4531751	1000	-	.	gene_id "MSTRG.86564"; transcript_id "MSTRG.86564.56"; exon_number "13";
chr19	StringTie	exon	4533979	4534095	1000	-	.	gene_id "MSTRG.86564"; transcript_id "MSTRG.86564.56"; exon_number "14";
chr19	StringTie	exon	4535165	4535224	1000	-	.	gene_id "MSTRG.86564"; transcript_id "MSTRG.86564.56"; exon_number "15";
chr19	StringTie	transcript	4502161	4518502	1000	-	.	gene_id "MSTRG.86564"; transcript_id "MSTRG.86564.57";
chr19	StringTie	exon	4502161	4504785	1000	-	.	gene_id "MSTRG.86564"; transcript_id "MSTRG.86564.57"; exon_number "1";
chr19	StringTie	exon	4504861	4504947	1000	-	.	gene_id "MSTRG.86564"; transcript_id "MSTRG.86564.57"; exon_number "2";
chr19	StringTie	exon	4508768	4508955	1000	-	.	gene_id "MSTRG.86564"; transcript_id "MSTRG.86564.57"; exon_number "3";
chr19	StringTie	exon	4510446	4511645	1000	-	.	gene_id "MSTRG.86564"; transcript_id "MSTRG.86564.57"; exon_number "4";
chr19	StringTie	exon	4511745	4513701	1000	-	.	gene_id "MSTRG.86564"; transcript_id "MSTRG.86564.57"; exon_number "5";
chr19	StringTie	exon	4516617	4516678	1000	-	.	gene_id "MSTRG.86564"; transcript_id "MSTRG.86564.57"; exon_number "6";
chr19	StringTie	exon	4517554	4517698	1000	-	.	gene_id "MSTRG.86564"; transcript_id "MSTRG.86564.57"; exon_number "7";
chr19	StringTie	exon	4518222	4518289	1000	-	.	gene_id "MSTRG.86564"; transcript_id "MSTRG.86564.57"; exon_number "8";
chr19	StringTie	exon	4518385	4518502	1000	-	.	gene_id "MSTRG.86564"; transcript_id "MSTRG.86564.57"; exon_number "9";
chr19	StringTie	transcript	4502161	4518537	1000	-	.	gene_id "MSTRG.86564"; transcript_id "MSTRG.86564.58";
chr19	StringTie	exon	4502161	4504785	1000	-	.	gene_id "MSTRG.86564"; transcript_id "MSTRG.86564.58"; exon_number "1";
chr19	StringTie	exon	4504861	4504947	1000	-	.	gene_id "MSTRG.86564"; transcript_id "MSTRG.86564.58"; exon_number "2";
chr19	StringTie	exon	4508768	4508950	1000	-	.	gene_id "MSTRG.86564"; transcript_id "MSTRG.86564.58"; exon_number "3";
chr19	StringTie	exon	4510446	4512437	1000	-	.	gene_id "MSTRG.86564"; transcript_id "MSTRG.86564.58"; exon_number "4";
chr19	StringTie	exon	4512537	4513701	1000	-	.	gene_id "MSTRG.86564"; transcript_id "MSTRG.86564.58"; exon_number "5";
chr19	StringTie	exon	4516617	4516678	1000	-	.	gene_id "MSTRG.86564"; transcript_id "MSTRG.86564.58"; exon_number "6";
chr19	StringTie	exon	4517554	4517698	1000	-	.	gene_id "MSTRG.86564"; transcript_id "MSTRG.86564.58"; exon_number "7";
chr19	StringTie	exon	4518222	4518289	1000	-	.	gene_id "MSTRG.86564"; transcript_id "MSTRG.86564.58"; exon_number "8";
chr19	StringTie	exon	4518438	4518537	1000	-	.	gene_id "MSTRG.86564"; transcript_id "MSTRG.86564.58"; exon_number "9";
chr19	StringTie	transcript	4502162	4518572	1000	-	.	gene_id "MSTRG.86564"; transcript_id "MSTRG.86564.59";
chr19	StringTie	exon	4502162	4504785	1000	-	.	gene_id "MSTRG.86564"; transcript_id "MSTRG.86564.59"; exon_number "1";
chr19	StringTie	exon	4504861	4504947	1000	-	.	gene_id "MSTRG.86564"; transcript_id "MSTRG.86564.59"; exon_number "2";
chr19	StringTie	exon	4508768	4508955	1000	-	.	gene_id "MSTRG.86564"; transcript_id "MSTRG.86564.59"; exon_number "3";
chr19	StringTie	exon	4510446	4511711	1000	-	.	gene_id "MSTRG.86564"; transcript_id "MSTRG.86564.59"; exon_number "4";
chr19	StringTie	exon	4512504	4513701	1000	-	.	gene_id "MSTRG.86564"; transcript_id "MSTRG.86564.59"; exon_number "5";
chr19	StringTie	exon	4516617	4516678	1000	-	.	gene_id "MSTRG.86564"; transcript_id "MSTRG.86564.59"; exon_number "6";
chr19	StringTie	exon	4517554	4517698	1000	-	.	gene_id "MSTRG.86564"; transcript_id "MSTRG.86564.59"; exon_number "7";
chr19	StringTie	exon	4518222	4518289	1000	-	.	gene_id "MSTRG.86564"; transcript_id "MSTRG.86564.59"; exon_number "8";
chr19	StringTie	exon	4518438	4518572	1000	-	.	gene_id "MSTRG.86564"; transcript_id "MSTRG.86564.59"; exon_number "9";
chr19	StringTie	transcript	4502108	4535395	1000	-	.	gene_id "MSTRG.86564"; transcript_id "MSTRG.86564.6";
chr19	StringTie	exon	4502108	4504785	1000	-	.	gene_id "MSTRG.86564"; transcript_id "MSTRG.86564.6"; exon_number "1";
chr19	StringTie	exon	4504861	4504947	1000	-	.	gene_id "MSTRG.86564"; transcript_id "MSTRG.86564.6"; exon_number "2";
chr19	StringTie	exon	4508768	4508955	1000	-	.	gene_id "MSTRG.86564"; transcript_id "MSTRG.86564.6"; exon_number "3";
chr19	StringTie	exon	4510446	4511634	1000	-	.	gene_id "MSTRG.86564"; transcript_id "MSTRG.86564.6"; exon_number "4";
chr19	StringTie	exon	4512427	4513701	1000	-	.	gene_id "MSTRG.86564"; transcript_id "MSTRG.86564.6"; exon_number "5";
chr19	StringTie	exon	4516617	4516678	1000	-	.	gene_id "MSTRG.86564"; transcript_id "MSTRG.86564.6"; exon_number "6";
chr19	StringTie	exon	4517554	4517698	1000	-	.	gene_id "MSTRG.86564"; transcript_id "MSTRG.86564.6"; exon_number "7";
chr19	StringTie	exon	4518222	4518289	1000	-	.	gene_id "MSTRG.86564"; transcript_id "MSTRG.86564.6"; exon_number "8";
chr19	StringTie	exon	4518438	4524085	1000	-	.	gene_id "MSTRG.86564"; transcript_id "MSTRG.86564.6"; exon_number "9";
chr19	StringTie	exon	4524963	4525076	1000	-	.	gene_id "MSTRG.86564"; transcript_id "MSTRG.86564.6"; exon_number "10";
chr19	StringTie	exon	4525633	4527370	1000	-	.	gene_id "MSTRG.86564"; transcript_id "MSTRG.86564.6"; exon_number "11";
chr19	StringTie	exon	4529073	4529253	1000	-	.	gene_id "MSTRG.86564"; transcript_id "MSTRG.86564.6"; exon_number "12";
chr19	StringTie	exon	4529784	4529866	1000	-	.	gene_id "MSTRG.86564"; transcript_id "MSTRG.86564.6"; exon_number "13";
chr19	StringTie	exon	4531627	4531822	1000	-	.	gene_id "MSTRG.86564"; transcript_id "MSTRG.86564.6"; exon_number "14";
chr19	StringTie	exon	4534015	4534095	1000	-	.	gene_id "MSTRG.86564"; transcript_id "MSTRG.86564.6"; exon_number "15";
chr19	StringTie	exon	4535165	4535395	1000	-	.	gene_id "MSTRG.86564"; transcript_id "MSTRG.86564.6"; exon_number "16";
chr19	StringTie	transcript	4502168	4520376	1000	-	.	gene_id "MSTRG.86564"; transcript_id "MSTRG.86564.60";
chr19	StringTie	exon	4502168	4504785	1000	-	.	gene_id "MSTRG.86564"; transcript_id "MSTRG.86564.60"; exon_number "1";
chr19	StringTie	exon	4504861	4504947	1000	-	.	gene_id "MSTRG.86564"; transcript_id "MSTRG.86564.60"; exon_number "2";
chr19	StringTie	exon	4508768	4508955	1000	-	.	gene_id "MSTRG.86564"; transcript_id "MSTRG.86564.60"; exon_number "3";
chr19	StringTie	exon	4510446	4511906	1000	-	.	gene_id "MSTRG.86564"; transcript_id "MSTRG.86564.60"; exon_number "4";
chr19	StringTie	exon	4512204	4513701	1000	-	.	gene_id "MSTRG.86564"; transcript_id "MSTRG.86564.60"; exon_number "5";
chr19	StringTie	exon	4516617	4516678	1000	-	.	gene_id "MSTRG.86564"; transcript_id "MSTRG.86564.60"; exon_number "6";
chr19	StringTie	exon	4517554	4517698	1000	-	.	gene_id "MSTRG.86564"; transcript_id "MSTRG.86564.60"; exon_number "7";
chr19	StringTie	exon	4518222	4518289	1000	-	.	gene_id "MSTRG.86564"; transcript_id "MSTRG.86564.60"; exon_number "8";
chr19	StringTie	exon	4518403	4520376	1000	-	.	gene_id "MSTRG.86564"; transcript_id "MSTRG.86564.60"; exon_number "9";
chr19	StringTie	transcript	4502168	4518537	1000	-	.	gene_id "MSTRG.86564"; transcript_id "MSTRG.86564.61";
chr19	StringTie	exon	4502168	4504785	1000	-	.	gene_id "MSTRG.86564"; transcript_id "MSTRG.86564.61"; exon_number "1";
chr19	StringTie	exon	4504861	4504947	1000	-	.	gene_id "MSTRG.86564"; transcript_id "MSTRG.86564.61"; exon_number "2";
chr19	StringTie	exon	4508772	4508955	1000	-	.	gene_id "MSTRG.86564"; transcript_id "MSTRG.86564.61"; exon_number "3";
chr19	StringTie	exon	4510446	4511327	1000	-	.	gene_id "MSTRG.86564"; transcript_id "MSTRG.86564.61"; exon_number "4";
chr19	StringTie	exon	4511427	4511634	1000	-	.	gene_id "MSTRG.86564"; transcript_id "MSTRG.86564.61"; exon_number "5";
chr19	StringTie	exon	4512427	4513701	1000	-	.	gene_id "MSTRG.86564"; transcript_id "MSTRG.86564.61"; exon_number "6";
chr19	StringTie	exon	4516617	4516678	1000	-	.	gene_id "MSTRG.86564"; transcript_id "MSTRG.86564.61"; exon_number "7";
chr19	StringTie	exon	4517554	4517698	1000	-	.	gene_id "MSTRG.86564"; transcript_id "MSTRG.86564.61"; exon_number "8";
chr19	StringTie	exon	4518222	4518289	1000	-	.	gene_id "MSTRG.86564"; transcript_id "MSTRG.86564.61"; exon_number "9";
chr19	StringTie	exon	4518438	4518537	1000	-	.	gene_id "MSTRG.86564"; transcript_id "MSTRG.86564.61"; exon_number "10";
chr19	StringTie	transcript	4502172	4535265	1000	-	.	gene_id "MSTRG.86564"; transcript_id "MSTRG.86564.62";
chr19	StringTie	exon	4502172	4504785	1000	-	.	gene_id "MSTRG.86564"; transcript_id "MSTRG.86564.62"; exon_number "1";
chr19	StringTie	exon	4504861	4504947	1000	-	.	gene_id "MSTRG.86564"; transcript_id "MSTRG.86564.62"; exon_number "2";
chr19	StringTie	exon	4508768	4508955	1000	-	.	gene_id "MSTRG.86564"; transcript_id "MSTRG.86564.62"; exon_number "3";
chr19	StringTie	exon	4510446	4513701	1000	-	.	gene_id "MSTRG.86564"; transcript_id "MSTRG.86564.62"; exon_number "4";
chr19	StringTie	exon	4516617	4516678	1000	-	.	gene_id "MSTRG.86564"; transcript_id "MSTRG.86564.62"; exon_number "5";
chr19	StringTie	exon	4517554	4518289	1000	-	.	gene_id "MSTRG.86564"; transcript_id "MSTRG.86564.62"; exon_number "6";
chr19	StringTie	exon	4522342	4524085	1000	-	.	gene_id "MSTRG.86564"; transcript_id "MSTRG.86564.62"; exon_number "7";
chr19	StringTie	exon	4524963	4525076	1000	-	.	gene_id "MSTRG.86564"; transcript_id "MSTRG.86564.62"; exon_number "8";
chr19	StringTie	exon	4525633	4529866	1000	-	.	gene_id "MSTRG.86564"; transcript_id "MSTRG.86564.62"; exon_number "9";
chr19	StringTie	exon	4531627	4531784	1000	-	.	gene_id "MSTRG.86564"; transcript_id "MSTRG.86564.62"; exon_number "10";
chr19	StringTie	exon	4533979	4534095	1000	-	.	gene_id "MSTRG.86564"; transcript_id "MSTRG.86564.62"; exon_number "11";
chr19	StringTie	exon	4535165	4535265	1000	-	.	gene_id "MSTRG.86564"; transcript_id "MSTRG.86564.62"; exon_number "12";
chr19	StringTie	transcript	4502173	4519609	1000	-	.	gene_id "MSTRG.86564"; transcript_id "MSTRG.86564.63";
chr19	StringTie	exon	4502173	4504785	1000	-	.	gene_id "MSTRG.86564"; transcript_id "MSTRG.86564.63"; exon_number "1";
chr19	StringTie	exon	4504861	4504947	1000	-	.	gene_id "MSTRG.86564"; transcript_id "MSTRG.86564.63"; exon_number "2";
chr19	StringTie	exon	4508768	4508955	1000	-	.	gene_id "MSTRG.86564"; transcript_id "MSTRG.86564.63"; exon_number "3";
chr19	StringTie	exon	4510446	4511634	1000	-	.	gene_id "MSTRG.86564"; transcript_id "MSTRG.86564.63"; exon_number "4";
chr19	StringTie	exon	4512427	4513701	1000	-	.	gene_id "MSTRG.86564"; transcript_id "MSTRG.86564.63"; exon_number "5";
chr19	StringTie	exon	4516617	4516678	1000	-	.	gene_id "MSTRG.86564"; transcript_id "MSTRG.86564.63"; exon_number "6";
chr19	StringTie	exon	4517554	4517698	1000	-	.	gene_id "MSTRG.86564"; transcript_id "MSTRG.86564.63"; exon_number "7";
chr19	StringTie	exon	4518222	4518289	1000	-	.	gene_id "MSTRG.86564"; transcript_id "MSTRG.86564.63"; exon_number "8";
chr19	StringTie	exon	4518403	4519609	1000	-	.	gene_id "MSTRG.86564"; transcript_id "MSTRG.86564.63"; exon_number "9";
chr19	StringTie	transcript	4502179	4535346	1000	-	.	gene_id "MSTRG.86564"; transcript_id "MSTRG.86564.64";
chr19	StringTie	exon	4502179	4504785	1000	-	.	gene_id "MSTRG.86564"; transcript_id "MSTRG.86564.64"; exon_number "1";
chr19	StringTie	exon	4504861	4504947	1000	-	.	gene_id "MSTRG.86564"; transcript_id "MSTRG.86564.64"; exon_number "2";
chr19	StringTie	exon	4508768	4508955	1000	-	.	gene_id "MSTRG.86564"; transcript_id "MSTRG.86564.64"; exon_number "3";
chr19	StringTie	exon	4510446	4511634	1000	-	.	gene_id "MSTRG.86564"; transcript_id "MSTRG.86564.64"; exon_number "4";
chr19	StringTie	exon	4512427	4513701	1000	-	.	gene_id "MSTRG.86564"; transcript_id "MSTRG.86564.64"; exon_number "5";
chr19	StringTie	exon	4516617	4516678	1000	-	.	gene_id "MSTRG.86564"; transcript_id "MSTRG.86564.64"; exon_number "6";
chr19	StringTie	exon	4517554	4517698	1000	-	.	gene_id "MSTRG.86564"; transcript_id "MSTRG.86564.64"; exon_number "7";
chr19	StringTie	exon	4518222	4518928	1000	-	.	gene_id "MSTRG.86564"; transcript_id "MSTRG.86564.64"; exon_number "8";
chr19	StringTie	exon	4521316	4521603	1000	-	.	gene_id "MSTRG.86564"; transcript_id "MSTRG.86564.64"; exon_number "9";
chr19	StringTie	exon	4522342	4524085	1000	-	.	gene_id "MSTRG.86564"; transcript_id "MSTRG.86564.64"; exon_number "10";
chr19	StringTie	exon	4524963	4525076	1000	-	.	gene_id "MSTRG.86564"; transcript_id "MSTRG.86564.64"; exon_number "11";
chr19	StringTie	exon	4525633	4525832	1000	-	.	gene_id "MSTRG.86564"; transcript_id "MSTRG.86564.64"; exon_number "12";
chr19	StringTie	exon	4529073	4529253	1000	-	.	gene_id "MSTRG.86564"; transcript_id "MSTRG.86564.64"; exon_number "13";
chr19	StringTie	exon	4529784	4529866	1000	-	.	gene_id "MSTRG.86564"; transcript_id "MSTRG.86564.64"; exon_number "14";
chr19	StringTie	exon	4531627	4531822	1000	-	.	gene_id "MSTRG.86564"; transcript_id "MSTRG.86564.64"; exon_number "15";
chr19	StringTie	exon	4534015	4534095	1000	-	.	gene_id "MSTRG.86564"; transcript_id "MSTRG.86564.64"; exon_number "16";
chr19	StringTie	exon	4535165	4535346	1000	-	.	gene_id "MSTRG.86564"; transcript_id "MSTRG.86564.64"; exon_number "17";
chr19	StringTie	transcript	4502179	4518675	1000	-	.	gene_id "MSTRG.86564"; transcript_id "MSTRG.86564.65";
chr19	StringTie	exon	4502179	4504785	1000	-	.	gene_id "MSTRG.86564"; transcript_id "MSTRG.86564.65"; exon_number "1";
chr19	StringTie	exon	4504861	4504978	1000	-	.	gene_id "MSTRG.86564"; transcript_id "MSTRG.86564.65"; exon_number "2";
chr19	StringTie	exon	4508768	4508955	1000	-	.	gene_id "MSTRG.86564"; transcript_id "MSTRG.86564.65"; exon_number "3";
chr19	StringTie	exon	4510446	4513701	1000	-	.	gene_id "MSTRG.86564"; transcript_id "MSTRG.86564.65"; exon_number "4";
chr19	StringTie	exon	4516617	4516678	1000	-	.	gene_id "MSTRG.86564"; transcript_id "MSTRG.86564.65"; exon_number "5";
chr19	StringTie	exon	4517554	4517698	1000	-	.	gene_id "MSTRG.86564"; transcript_id "MSTRG.86564.65"; exon_number "6";
chr19	StringTie	exon	4518222	4518289	1000	-	.	gene_id "MSTRG.86564"; transcript_id "MSTRG.86564.65"; exon_number "7";
chr19	StringTie	exon	4518385	4518675	1000	-	.	gene_id "MSTRG.86564"; transcript_id "MSTRG.86564.65"; exon_number "8";
chr19	StringTie	transcript	4502179	4518969	1000	-	.	gene_id "MSTRG.86564"; transcript_id "MSTRG.86564.66";
chr19	StringTie	exon	4502179	4504785	1000	-	.	gene_id "MSTRG.86564"; transcript_id "MSTRG.86564.66"; exon_number "1";
chr19	StringTie	exon	4504861	4504947	1000	-	.	gene_id "MSTRG.86564"; transcript_id "MSTRG.86564.66"; exon_number "2";
chr19	StringTie	exon	4508768	4508955	1000	-	.	gene_id "MSTRG.86564"; transcript_id "MSTRG.86564.66"; exon_number "3";
chr19	StringTie	exon	4510446	4512272	1000	-	.	gene_id "MSTRG.86564"; transcript_id "MSTRG.86564.66"; exon_number "4";
chr19	StringTie	exon	4512768	4513701	1000	-	.	gene_id "MSTRG.86564"; transcript_id "MSTRG.86564.66"; exon_number "5";
chr19	StringTie	exon	4516617	4516678	1000	-	.	gene_id "MSTRG.86564"; transcript_id "MSTRG.86564.66"; exon_number "6";
chr19	StringTie	exon	4517554	4517698	1000	-	.	gene_id "MSTRG.86564"; transcript_id "MSTRG.86564.66"; exon_number "7";
chr19	StringTie	exon	4518222	4518289	1000	-	.	gene_id "MSTRG.86564"; transcript_id "MSTRG.86564.66"; exon_number "8";
chr19	StringTie	exon	4518438	4518969	1000	-	.	gene_id "MSTRG.86564"; transcript_id "MSTRG.86564.66"; exon_number "9";
chr19	StringTie	transcript	4502179	4518545	1000	-	.	gene_id "MSTRG.86564"; transcript_id "MSTRG.86564.67";
chr19	StringTie	exon	4502179	4503351	1000	-	.	gene_id "MSTRG.86564"; transcript_id "MSTRG.86564.67"; exon_number "1";
chr19	StringTie	exon	4503375	4504785	1000	-	.	gene_id "MSTRG.86564"; transcript_id "MSTRG.86564.67"; exon_number "2";
chr19	StringTie	exon	4504861	4504947	1000	-	.	gene_id "MSTRG.86564"; transcript_id "MSTRG.86564.67"; exon_number "3";
chr19	StringTie	exon	4508768	4508955	1000	-	.	gene_id "MSTRG.86564"; transcript_id "MSTRG.86564.67"; exon_number "4";
chr19	StringTie	exon	4510446	4513701	1000	-	.	gene_id "MSTRG.86564"; transcript_id "MSTRG.86564.67"; exon_number "5";
chr19	StringTie	exon	4516617	4516678	1000	-	.	gene_id "MSTRG.86564"; transcript_id "MSTRG.86564.67"; exon_number "6";
chr19	StringTie	exon	4517554	4517698	1000	-	.	gene_id "MSTRG.86564"; transcript_id "MSTRG.86564.67"; exon_number "7";
chr19	StringTie	exon	4518222	4518289	1000	-	.	gene_id "MSTRG.86564"; transcript_id "MSTRG.86564.67"; exon_number "8";
chr19	StringTie	exon	4518438	4518545	1000	-	.	gene_id "MSTRG.86564"; transcript_id "MSTRG.86564.67"; exon_number "9";
chr19	StringTie	transcript	4502179	4518537	1000	-	.	gene_id "MSTRG.86564"; transcript_id "MSTRG.86564.68";
chr19	StringTie	exon	4502179	4504785	1000	-	.	gene_id "MSTRG.86564"; transcript_id "MSTRG.86564.68"; exon_number "1";
chr19	StringTie	exon	4504861	4504978	1000	-	.	gene_id "MSTRG.86564"; transcript_id "MSTRG.86564.68"; exon_number "2";
chr19	StringTie	exon	4508768	4508955	1000	-	.	gene_id "MSTRG.86564"; transcript_id "MSTRG.86564.68"; exon_number "3";
chr19	StringTie	exon	4510446	4511634	1000	-	.	gene_id "MSTRG.86564"; transcript_id "MSTRG.86564.68"; exon_number "4";
chr19	StringTie	exon	4511734	4513701	1000	-	.	gene_id "MSTRG.86564"; transcript_id "MSTRG.86564.68"; exon_number "5";
chr19	StringTie	exon	4516617	4516678	1000	-	.	gene_id "MSTRG.86564"; transcript_id "MSTRG.86564.68"; exon_number "6";
chr19	StringTie	exon	4517554	4517698	1000	-	.	gene_id "MSTRG.86564"; transcript_id "MSTRG.86564.68"; exon_number "7";
chr19	StringTie	exon	4518222	4518289	1000	-	.	gene_id "MSTRG.86564"; transcript_id "MSTRG.86564.68"; exon_number "8";
chr19	StringTie	exon	4518385	4518537	1000	-	.	gene_id "MSTRG.86564"; transcript_id "MSTRG.86564.68"; exon_number "9";
chr19	StringTie	transcript	4502179	4518502	1000	-	.	gene_id "MSTRG.86564"; transcript_id "MSTRG.86564.69";
chr19	StringTie	exon	4502179	4503543	1000	-	.	gene_id "MSTRG.86564"; transcript_id "MSTRG.86564.69"; exon_number "1";
chr19	StringTie	exon	4503588	4504785	1000	-	.	gene_id "MSTRG.86564"; transcript_id "MSTRG.86564.69"; exon_number "2";
chr19	StringTie	exon	4504861	4504947	1000	-	.	gene_id "MSTRG.86564"; transcript_id "MSTRG.86564.69"; exon_number "3";
chr19	StringTie	exon	4508768	4508950	1000	-	.	gene_id "MSTRG.86564"; transcript_id "MSTRG.86564.69"; exon_number "4";
chr19	StringTie	exon	4510446	4513701	1000	-	.	gene_id "MSTRG.86564"; transcript_id "MSTRG.86564.69"; exon_number "5";
chr19	StringTie	exon	4516617	4516678	1000	-	.	gene_id "MSTRG.86564"; transcript_id "MSTRG.86564.69"; exon_number "6";
chr19	StringTie	exon	4517554	4517698	1000	-	.	gene_id "MSTRG.86564"; transcript_id "MSTRG.86564.69"; exon_number "7";
chr19	StringTie	exon	4518222	4518289	1000	-	.	gene_id "MSTRG.86564"; transcript_id "MSTRG.86564.69"; exon_number "8";
chr19	StringTie	exon	4518385	4518502	1000	-	.	gene_id "MSTRG.86564"; transcript_id "MSTRG.86564.69"; exon_number "9";
chr19	StringTie	transcript	4502110	4535244	1000	-	.	gene_id "MSTRG.86564"; transcript_id "MSTRG.86564.7";
chr19	StringTie	exon	4502110	4504785	1000	-	.	gene_id "MSTRG.86564"; transcript_id "MSTRG.86564.7"; exon_number "1";
chr19	StringTie	exon	4504861	4504947	1000	-	.	gene_id "MSTRG.86564"; transcript_id "MSTRG.86564.7"; exon_number "2";
chr19	StringTie	exon	4508768	4508955	1000	-	.	gene_id "MSTRG.86564"; transcript_id "MSTRG.86564.7"; exon_number "3";
chr19	StringTie	exon	4510446	4512437	1000	-	.	gene_id "MSTRG.86564"; transcript_id "MSTRG.86564.7"; exon_number "4";
chr19	StringTie	exon	4512537	4513701	1000	-	.	gene_id "MSTRG.86564"; transcript_id "MSTRG.86564.7"; exon_number "5";
chr19	StringTie	exon	4516617	4516678	1000	-	.	gene_id "MSTRG.86564"; transcript_id "MSTRG.86564.7"; exon_number "6";
chr19	StringTie	exon	4517554	4517698	1000	-	.	gene_id "MSTRG.86564"; transcript_id "MSTRG.86564.7"; exon_number "7";
chr19	StringTie	exon	4518222	4518289	1000	-	.	gene_id "MSTRG.86564"; transcript_id "MSTRG.86564.7"; exon_number "8";
chr19	StringTie	exon	4518438	4520376	1000	-	.	gene_id "MSTRG.86564"; transcript_id "MSTRG.86564.7"; exon_number "9";
chr19	StringTie	exon	4522342	4524085	1000	-	.	gene_id "MSTRG.86564"; transcript_id "MSTRG.86564.7"; exon_number "10";
chr19	StringTie	exon	4524963	4525076	1000	-	.	gene_id "MSTRG.86564"; transcript_id "MSTRG.86564.7"; exon_number "11";
chr19	StringTie	exon	4525633	4525832	1000	-	.	gene_id "MSTRG.86564"; transcript_id "MSTRG.86564.7"; exon_number "12";
chr19	StringTie	exon	4529073	4529253	1000	-	.	gene_id "MSTRG.86564"; transcript_id "MSTRG.86564.7"; exon_number "13";
chr19	StringTie	exon	4529784	4529866	1000	-	.	gene_id "MSTRG.86564"; transcript_id "MSTRG.86564.7"; exon_number "14";
chr19	StringTie	exon	4531627	4531822	1000	-	.	gene_id "MSTRG.86564"; transcript_id "MSTRG.86564.7"; exon_number "15";
chr19	StringTie	exon	4534015	4534095	1000	-	.	gene_id "MSTRG.86564"; transcript_id "MSTRG.86564.7"; exon_number "16";
chr19	StringTie	exon	4535165	4535244	1000	-	.	gene_id "MSTRG.86564"; transcript_id "MSTRG.86564.7"; exon_number "17";
chr19	StringTie	transcript	4502179	4518537	1000	-	.	gene_id "MSTRG.86564"; transcript_id "MSTRG.86564.70";
chr19	StringTie	exon	4502179	4504785	1000	-	.	gene_id "MSTRG.86564"; transcript_id "MSTRG.86564.70"; exon_number "1";
chr19	StringTie	exon	4504861	4504961	1000	-	.	gene_id "MSTRG.86564"; transcript_id "MSTRG.86564.70"; exon_number "2";
chr19	StringTie	exon	4508768	4508955	1000	-	.	gene_id "MSTRG.86564"; transcript_id "MSTRG.86564.70"; exon_number "3";
chr19	StringTie	exon	4510446	4511711	1000	-	.	gene_id "MSTRG.86564"; transcript_id "MSTRG.86564.70"; exon_number "4";
chr19	StringTie	exon	4512504	4513701	1000	-	.	gene_id "MSTRG.86564"; transcript_id "MSTRG.86564.70"; exon_number "5";
chr19	StringTie	exon	4516617	4516678	1000	-	.	gene_id "MSTRG.86564"; transcript_id "MSTRG.86564.70"; exon_number "6";
chr19	StringTie	exon	4517554	4517698	1000	-	.	gene_id "MSTRG.86564"; transcript_id "MSTRG.86564.70"; exon_number "7";
chr19	StringTie	exon	4518222	4518289	1000	-	.	gene_id "MSTRG.86564"; transcript_id "MSTRG.86564.70"; exon_number "8";
chr19	StringTie	exon	4518438	4518537	1000	-	.	gene_id "MSTRG.86564"; transcript_id "MSTRG.86564.70"; exon_number "9";
chr19	StringTie	transcript	4502179	4518537	1000	-	.	gene_id "MSTRG.86564"; transcript_id "MSTRG.86564.71";
chr19	StringTie	exon	4502179	4504785	1000	-	.	gene_id "MSTRG.86564"; transcript_id "MSTRG.86564.71"; exon_number "1";
chr19	StringTie	exon	4504861	4504961	1000	-	.	gene_id "MSTRG.86564"; transcript_id "MSTRG.86564.71"; exon_number "2";
chr19	StringTie	exon	4508768	4508955	1000	-	.	gene_id "MSTRG.86564"; transcript_id "MSTRG.86564.71"; exon_number "3";
chr19	StringTie	exon	4510446	4511634	1000	-	.	gene_id "MSTRG.86564"; transcript_id "MSTRG.86564.71"; exon_number "4";
chr19	StringTie	exon	4511734	4513701	1000	-	.	gene_id "MSTRG.86564"; transcript_id "MSTRG.86564.71"; exon_number "5";
chr19	StringTie	exon	4516617	4516678	1000	-	.	gene_id "MSTRG.86564"; transcript_id "MSTRG.86564.71"; exon_number "6";
chr19	StringTie	exon	4517554	4517698	1000	-	.	gene_id "MSTRG.86564"; transcript_id "MSTRG.86564.71"; exon_number "7";
chr19	StringTie	exon	4518222	4518289	1000	-	.	gene_id "MSTRG.86564"; transcript_id "MSTRG.86564.71"; exon_number "8";
chr19	StringTie	exon	4518438	4518537	1000	-	.	gene_id "MSTRG.86564"; transcript_id "MSTRG.86564.71"; exon_number "9";
chr19	StringTie	transcript	4502179	4520364	1000	-	.	gene_id "MSTRG.86564"; transcript_id "MSTRG.86564.72";
chr19	StringTie	exon	4502179	4504785	1000	-	.	gene_id "MSTRG.86564"; transcript_id "MSTRG.86564.72"; exon_number "1";
chr19	StringTie	exon	4504861	4504947	1000	-	.	gene_id "MSTRG.86564"; transcript_id "MSTRG.86564.72"; exon_number "2";
chr19	StringTie	exon	4508768	4508955	1000	-	.	gene_id "MSTRG.86564"; transcript_id "MSTRG.86564.72"; exon_number "3";
chr19	StringTie	exon	4510446	4513701	1000	-	.	gene_id "MSTRG.86564"; transcript_id "MSTRG.86564.72"; exon_number "4";
chr19	StringTie	exon	4516617	4516678	1000	-	.	gene_id "MSTRG.86564"; transcript_id "MSTRG.86564.72"; exon_number "5";
chr19	StringTie	exon	4517554	4517698	1000	-	.	gene_id "MSTRG.86564"; transcript_id "MSTRG.86564.72"; exon_number "6";
chr19	StringTie	exon	4518222	4518289	1000	-	.	gene_id "MSTRG.86564"; transcript_id "MSTRG.86564.72"; exon_number "7";
chr19	StringTie	exon	4518385	4518928	1000	-	.	gene_id "MSTRG.86564"; transcript_id "MSTRG.86564.72"; exon_number "8";
chr19	StringTie	exon	4520181	4520364	1000	-	.	gene_id "MSTRG.86564"; transcript_id "MSTRG.86564.72"; exon_number "9";
chr19	StringTie	transcript	4502179	4518579	1000	-	.	gene_id "MSTRG.86564"; transcript_id "MSTRG.86564.73";
chr19	StringTie	exon	4502179	4504785	1000	-	.	gene_id "MSTRG.86564"; transcript_id "MSTRG.86564.73"; exon_number "1";
chr19	StringTie	exon	4504861	4504947	1000	-	.	gene_id "MSTRG.86564"; transcript_id "MSTRG.86564.73"; exon_number "2";
chr19	StringTie	exon	4508768	4508950	1000	-	.	gene_id "MSTRG.86564"; transcript_id "MSTRG.86564.73"; exon_number "3";
chr19	StringTie	exon	4510446	4511711	1000	-	.	gene_id "MSTRG.86564"; transcript_id "MSTRG.86564.73"; exon_number "4";
chr19	StringTie	exon	4512504	4513701	1000	-	.	gene_id "MSTRG.86564"; transcript_id "MSTRG.86564.73"; exon_number "5";
chr19	StringTie	exon	4516617	4516678	1000	-	.	gene_id "MSTRG.86564"; transcript_id "MSTRG.86564.73"; exon_number "6";
chr19	StringTie	exon	4517554	4517698	1000	-	.	gene_id "MSTRG.86564"; transcript_id "MSTRG.86564.73"; exon_number "7";
chr19	StringTie	exon	4518222	4518289	1000	-	.	gene_id "MSTRG.86564"; transcript_id "MSTRG.86564.73"; exon_number "8";
chr19	StringTie	exon	4518438	4518579	1000	-	.	gene_id "MSTRG.86564"; transcript_id "MSTRG.86564.73"; exon_number "9";
chr19	StringTie	transcript	4502179	4520364	1000	-	.	gene_id "MSTRG.86564"; transcript_id "MSTRG.86564.74";
chr19	StringTie	exon	4502179	4504785	1000	-	.	gene_id "MSTRG.86564"; transcript_id "MSTRG.86564.74"; exon_number "1";
chr19	StringTie	exon	4504861	4504947	1000	-	.	gene_id "MSTRG.86564"; transcript_id "MSTRG.86564.74"; exon_number "2";
chr19	StringTie	exon	4508768	4508955	1000	-	.	gene_id "MSTRG.86564"; transcript_id "MSTRG.86564.74"; exon_number "3";
chr19	StringTie	exon	4510446	4513701	1000	-	.	gene_id "MSTRG.86564"; transcript_id "MSTRG.86564.74"; exon_number "4";
chr19	StringTie	exon	4516617	4516678	1000	-	.	gene_id "MSTRG.86564"; transcript_id "MSTRG.86564.74"; exon_number "5";
chr19	StringTie	exon	4517554	4517698	1000	-	.	gene_id "MSTRG.86564"; transcript_id "MSTRG.86564.74"; exon_number "6";
chr19	StringTie	exon	4518222	4518289	1000	-	.	gene_id "MSTRG.86564"; transcript_id "MSTRG.86564.74"; exon_number "7";
chr19	StringTie	exon	4518438	4518928	1000	-	.	gene_id "MSTRG.86564"; transcript_id "MSTRG.86564.74"; exon_number "8";
chr19	StringTie	exon	4520181	4520364	1000	-	.	gene_id "MSTRG.86564"; transcript_id "MSTRG.86564.74"; exon_number "9";
chr19	StringTie	transcript	4502179	4520457	1000	-	.	gene_id "MSTRG.86564"; transcript_id "MSTRG.86564.75";
chr19	StringTie	exon	4502179	4504785	1000	-	.	gene_id "MSTRG.86564"; transcript_id "MSTRG.86564.75"; exon_number "1";
chr19	StringTie	exon	4504861	4504947	1000	-	.	gene_id "MSTRG.86564"; transcript_id "MSTRG.86564.75"; exon_number "2";
chr19	StringTie	exon	4508768	4508955	1000	-	.	gene_id "MSTRG.86564"; transcript_id "MSTRG.86564.75"; exon_number "3";
chr19	StringTie	exon	4510446	4511906	1000	-	.	gene_id "MSTRG.86564"; transcript_id "MSTRG.86564.75"; exon_number "4";
chr19	StringTie	exon	4512204	4512272	1000	-	.	gene_id "MSTRG.86564"; transcript_id "MSTRG.86564.75"; exon_number "5";
chr19	StringTie	exon	4512768	4513701	1000	-	.	gene_id "MSTRG.86564"; transcript_id "MSTRG.86564.75"; exon_number "6";
chr19	StringTie	exon	4516617	4516678	1000	-	.	gene_id "MSTRG.86564"; transcript_id "MSTRG.86564.75"; exon_number "7";
chr19	StringTie	exon	4517554	4517698	1000	-	.	gene_id "MSTRG.86564"; transcript_id "MSTRG.86564.75"; exon_number "8";
chr19	StringTie	exon	4518222	4518289	1000	-	.	gene_id "MSTRG.86564"; transcript_id "MSTRG.86564.75"; exon_number "9";
chr19	StringTie	exon	4518385	4520457	1000	-	.	gene_id "MSTRG.86564"; transcript_id "MSTRG.86564.75"; exon_number "10";
chr19	StringTie	transcript	4502179	4518925	1000	-	.	gene_id "MSTRG.86564"; transcript_id "MSTRG.86564.76";
chr19	StringTie	exon	4502179	4503021	1000	-	.	gene_id "MSTRG.86564"; transcript_id "MSTRG.86564.76"; exon_number "1";
chr19	StringTie	exon	4503076	4503357	1000	-	.	gene_id "MSTRG.86564"; transcript_id "MSTRG.86564.76"; exon_number "2";
chr19	StringTie	exon	4503438	4504785	1000	-	.	gene_id "MSTRG.86564"; transcript_id "MSTRG.86564.76"; exon_number "3";
chr19	StringTie	exon	4504861	4504947	1000	-	.	gene_id "MSTRG.86564"; transcript_id "MSTRG.86564.76"; exon_number "4";
chr19	StringTie	exon	4508768	4508955	1000	-	.	gene_id "MSTRG.86564"; transcript_id "MSTRG.86564.76"; exon_number "5";
chr19	StringTie	exon	4510446	4513701	1000	-	.	gene_id "MSTRG.86564"; transcript_id "MSTRG.86564.76"; exon_number "6";
chr19	StringTie	exon	4516617	4516678	1000	-	.	gene_id "MSTRG.86564"; transcript_id "MSTRG.86564.76"; exon_number "7";
chr19	StringTie	exon	4517554	4517698	1000	-	.	gene_id "MSTRG.86564"; transcript_id "MSTRG.86564.76"; exon_number "8";
chr19	StringTie	exon	4518222	4518289	1000	-	.	gene_id "MSTRG.86564"; transcript_id "MSTRG.86564.76"; exon_number "9";
chr19	StringTie	exon	4518385	4518925	1000	-	.	gene_id "MSTRG.86564"; transcript_id "MSTRG.86564.76"; exon_number "10";
chr19	StringTie	transcript	4502179	4518539	1000	-	.	gene_id "MSTRG.86564"; transcript_id "MSTRG.86564.77";
chr19	StringTie	exon	4502179	4504785	1000	-	.	gene_id "MSTRG.86564"; transcript_id "MSTRG.86564.77"; exon_number "1";
chr19	StringTie	exon	4504861	4504947	1000	-	.	gene_id "MSTRG.86564"; transcript_id "MSTRG.86564.77"; exon_number "2";
chr19	StringTie	exon	4508768	4508955	1000	-	.	gene_id "MSTRG.86564"; transcript_id "MSTRG.86564.77"; exon_number "3";
chr19	StringTie	exon	4510446	4511231	1000	-	.	gene_id "MSTRG.86564"; transcript_id "MSTRG.86564.77"; exon_number "4";
chr19	StringTie	exon	4511516	4511711	1000	-	.	gene_id "MSTRG.86564"; transcript_id "MSTRG.86564.77"; exon_number "5";
chr19	StringTie	exon	4512504	4513701	1000	-	.	gene_id "MSTRG.86564"; transcript_id "MSTRG.86564.77"; exon_number "6";
chr19	StringTie	exon	4516617	4516678	1000	-	.	gene_id "MSTRG.86564"; transcript_id "MSTRG.86564.77"; exon_number "7";
chr19	StringTie	exon	4517554	4517698	1000	-	.	gene_id "MSTRG.86564"; transcript_id "MSTRG.86564.77"; exon_number "8";
chr19	StringTie	exon	4518222	4518289	1000	-	.	gene_id "MSTRG.86564"; transcript_id "MSTRG.86564.77"; exon_number "9";
chr19	StringTie	exon	4518438	4518539	1000	-	.	gene_id "MSTRG.86564"; transcript_id "MSTRG.86564.77"; exon_number "10";
chr19	StringTie	transcript	4502179	4518576	1000	-	.	gene_id "MSTRG.86564"; transcript_id "MSTRG.86564.78";
chr19	StringTie	exon	4502179	4503351	1000	-	.	gene_id "MSTRG.86564"; transcript_id "MSTRG.86564.78"; exon_number "1";
chr19	StringTie	exon	4503375	4504785	1000	-	.	gene_id "MSTRG.86564"; transcript_id "MSTRG.86564.78"; exon_number "2";
chr19	StringTie	exon	4504861	4504947	1000	-	.	gene_id "MSTRG.86564"; transcript_id "MSTRG.86564.78"; exon_number "3";
chr19	StringTie	exon	4508768	4508955	1000	-	.	gene_id "MSTRG.86564"; transcript_id "MSTRG.86564.78"; exon_number "4";
chr19	StringTie	exon	4510446	4511906	1000	-	.	gene_id "MSTRG.86564"; transcript_id "MSTRG.86564.78"; exon_number "5";
chr19	StringTie	exon	4512204	4513701	1000	-	.	gene_id "MSTRG.86564"; transcript_id "MSTRG.86564.78"; exon_number "6";
chr19	StringTie	exon	4516617	4516678	1000	-	.	gene_id "MSTRG.86564"; transcript_id "MSTRG.86564.78"; exon_number "7";
chr19	StringTie	exon	4517554	4517698	1000	-	.	gene_id "MSTRG.86564"; transcript_id "MSTRG.86564.78"; exon_number "8";
chr19	StringTie	exon	4518222	4518289	1000	-	.	gene_id "MSTRG.86564"; transcript_id "MSTRG.86564.78"; exon_number "9";
chr19	StringTie	exon	4518438	4518576	1000	-	.	gene_id "MSTRG.86564"; transcript_id "MSTRG.86564.78"; exon_number "10";
chr19	StringTie	transcript	4502179	4518537	1000	-	.	gene_id "MSTRG.86564"; transcript_id "MSTRG.86564.79";
chr19	StringTie	exon	4502179	4504785	1000	-	.	gene_id "MSTRG.86564"; transcript_id "MSTRG.86564.79"; exon_number "1";
chr19	StringTie	exon	4504861	4504947	1000	-	.	gene_id "MSTRG.86564"; transcript_id "MSTRG.86564.79"; exon_number "2";
chr19	StringTie	exon	4508768	4508955	1000	-	.	gene_id "MSTRG.86564"; transcript_id "MSTRG.86564.79"; exon_number "3";
chr19	StringTie	exon	4510446	4511241	1000	-	.	gene_id "MSTRG.86564"; transcript_id "MSTRG.86564.79"; exon_number "4";
chr19	StringTie	exon	4511587	4511634	1000	-	.	gene_id "MSTRG.86564"; transcript_id "MSTRG.86564.79"; exon_number "5";
chr19	StringTie	exon	4512427	4513701	1000	-	.	gene_id "MSTRG.86564"; transcript_id "MSTRG.86564.79"; exon_number "6";
chr19	StringTie	exon	4516617	4516678	1000	-	.	gene_id "MSTRG.86564"; transcript_id "MSTRG.86564.79"; exon_number "7";
chr19	StringTie	exon	4517554	4517698	1000	-	.	gene_id "MSTRG.86564"; transcript_id "MSTRG.86564.79"; exon_number "8";
chr19	StringTie	exon	4518222	4518289	1000	-	.	gene_id "MSTRG.86564"; transcript_id "MSTRG.86564.79"; exon_number "9";
chr19	StringTie	exon	4518438	4518537	1000	-	.	gene_id "MSTRG.86564"; transcript_id "MSTRG.86564.79"; exon_number "10";
chr19	StringTie	transcript	4502110	4535330	1000	-	.	gene_id "MSTRG.86564"; transcript_id "MSTRG.86564.8";
chr19	StringTie	exon	4502110	4504785	1000	-	.	gene_id "MSTRG.86564"; transcript_id "MSTRG.86564.8"; exon_number "1";
chr19	StringTie	exon	4504861	4504947	1000	-	.	gene_id "MSTRG.86564"; transcript_id "MSTRG.86564.8"; exon_number "2";
chr19	StringTie	exon	4508768	4508950	1000	-	.	gene_id "MSTRG.86564"; transcript_id "MSTRG.86564.8"; exon_number "3";
chr19	StringTie	exon	4510446	4511906	1000	-	.	gene_id "MSTRG.86564"; transcript_id "MSTRG.86564.8"; exon_number "4";
chr19	StringTie	exon	4513491	4513701	1000	-	.	gene_id "MSTRG.86564"; transcript_id "MSTRG.86564.8"; exon_number "5";
chr19	StringTie	exon	4516617	4516678	1000	-	.	gene_id "MSTRG.86564"; transcript_id "MSTRG.86564.8"; exon_number "6";
chr19	StringTie	exon	4517554	4517698	1000	-	.	gene_id "MSTRG.86564"; transcript_id "MSTRG.86564.8"; exon_number "7";
chr19	StringTie	exon	4518222	4518289	1000	-	.	gene_id "MSTRG.86564"; transcript_id "MSTRG.86564.8"; exon_number "8";
chr19	StringTie	exon	4518385	4520376	1000	-	.	gene_id "MSTRG.86564"; transcript_id "MSTRG.86564.8"; exon_number "9";
chr19	StringTie	exon	4522342	4524085	1000	-	.	gene_id "MSTRG.86564"; transcript_id "MSTRG.86564.8"; exon_number "10";
chr19	StringTie	exon	4524963	4525076	1000	-	.	gene_id "MSTRG.86564"; transcript_id "MSTRG.86564.8"; exon_number "11";
chr19	StringTie	exon	4525633	4527370	1000	-	.	gene_id "MSTRG.86564"; transcript_id "MSTRG.86564.8"; exon_number "12";
chr19	StringTie	exon	4529073	4529253	1000	-	.	gene_id "MSTRG.86564"; transcript_id "MSTRG.86564.8"; exon_number "13";
chr19	StringTie	exon	4529784	4529866	1000	-	.	gene_id "MSTRG.86564"; transcript_id "MSTRG.86564.8"; exon_number "14";
chr19	StringTie	exon	4531627	4531751	1000	-	.	gene_id "MSTRG.86564"; transcript_id "MSTRG.86564.8"; exon_number "15";
chr19	StringTie	exon	4534015	4534095	1000	-	.	gene_id "MSTRG.86564"; transcript_id "MSTRG.86564.8"; exon_number "16";
chr19	StringTie	exon	4535165	4535330	1000	-	.	gene_id "MSTRG.86564"; transcript_id "MSTRG.86564.8"; exon_number "17";
chr19	StringTie	transcript	4502179	4518576	1000	-	.	gene_id "MSTRG.86564"; transcript_id "MSTRG.86564.80";
chr19	StringTie	exon	4502179	4503351	1000	-	.	gene_id "MSTRG.86564"; transcript_id "MSTRG.86564.80"; exon_number "1";
chr19	StringTie	exon	4503375	4504785	1000	-	.	gene_id "MSTRG.86564"; transcript_id "MSTRG.86564.80"; exon_number "2";
chr19	StringTie	exon	4504861	4504947	1000	-	.	gene_id "MSTRG.86564"; transcript_id "MSTRG.86564.80"; exon_number "3";
chr19	StringTie	exon	4508768	4508955	1000	-	.	gene_id "MSTRG.86564"; transcript_id "MSTRG.86564.80"; exon_number "4";
chr19	StringTie	exon	4510446	4511634	1000	-	.	gene_id "MSTRG.86564"; transcript_id "MSTRG.86564.80"; exon_number "5";
chr19	StringTie	exon	4512427	4512599	1000	-	.	gene_id "MSTRG.86564"; transcript_id "MSTRG.86564.80"; exon_number "6";
chr19	StringTie	exon	4513194	4513701	1000	-	.	gene_id "MSTRG.86564"; transcript_id "MSTRG.86564.80"; exon_number "7";
chr19	StringTie	exon	4516617	4516678	1000	-	.	gene_id "MSTRG.86564"; transcript_id "MSTRG.86564.80"; exon_number "8";
chr19	StringTie	exon	4517554	4517698	1000	-	.	gene_id "MSTRG.86564"; transcript_id "MSTRG.86564.80"; exon_number "9";
chr19	StringTie	exon	4518222	4518289	1000	-	.	gene_id "MSTRG.86564"; transcript_id "MSTRG.86564.80"; exon_number "10";
chr19	StringTie	exon	4518438	4518576	1000	-	.	gene_id "MSTRG.86564"; transcript_id "MSTRG.86564.80"; exon_number "11";
chr19	StringTie	transcript	4502179	4518504	1000	-	.	gene_id "MSTRG.86564"; transcript_id "MSTRG.86564.81";
chr19	StringTie	exon	4502179	4504785	1000	-	.	gene_id "MSTRG.86564"; transcript_id "MSTRG.86564.81"; exon_number "1";
chr19	StringTie	exon	4504861	4504947	1000	-	.	gene_id "MSTRG.86564"; transcript_id "MSTRG.86564.81"; exon_number "2";
chr19	StringTie	exon	4508768	4508955	1000	-	.	gene_id "MSTRG.86564"; transcript_id "MSTRG.86564.81"; exon_number "3";
chr19	StringTie	exon	4510446	4511200	1000	-	.	gene_id "MSTRG.86564"; transcript_id "MSTRG.86564.81"; exon_number "4";
chr19	StringTie	exon	4511455	4511906	1000	-	.	gene_id "MSTRG.86564"; transcript_id "MSTRG.86564.81"; exon_number "5";
chr19	StringTie	exon	4512204	4512437	1000	-	.	gene_id "MSTRG.86564"; transcript_id "MSTRG.86564.81"; exon_number "6";
chr19	StringTie	exon	4512537	4513701	1000	-	.	gene_id "MSTRG.86564"; transcript_id "MSTRG.86564.81"; exon_number "7";
chr19	StringTie	exon	4513857	4514039	1000	-	.	gene_id "MSTRG.86564"; transcript_id "MSTRG.86564.81"; exon_number "8";
chr19	StringTie	exon	4516617	4516678	1000	-	.	gene_id "MSTRG.86564"; transcript_id "MSTRG.86564.81"; exon_number "9";
chr19	StringTie	exon	4517554	4517698	1000	-	.	gene_id "MSTRG.86564"; transcript_id "MSTRG.86564.81"; exon_number "10";
chr19	StringTie	exon	4518222	4518289	1000	-	.	gene_id "MSTRG.86564"; transcript_id "MSTRG.86564.81"; exon_number "11";
chr19	StringTie	exon	4518385	4518504	1000	-	.	gene_id "MSTRG.86564"; transcript_id "MSTRG.86564.81"; exon_number "12";
chr19	StringTie	transcript	4502179	4535244	1000	-	.	gene_id "MSTRG.86564"; transcript_id "MSTRG.86564.82";
chr19	StringTie	exon	4502179	4504785	1000	-	.	gene_id "MSTRG.86564"; transcript_id "MSTRG.86564.82"; exon_number "1";
chr19	StringTie	exon	4504861	4504947	1000	-	.	gene_id "MSTRG.86564"; transcript_id "MSTRG.86564.82"; exon_number "2";
chr19	StringTie	exon	4508768	4508955	1000	-	.	gene_id "MSTRG.86564"; transcript_id "MSTRG.86564.82"; exon_number "3";
chr19	StringTie	exon	4510446	4511336	1000	-	.	gene_id "MSTRG.86564"; transcript_id "MSTRG.86564.82"; exon_number "4";
chr19	StringTie	exon	4511734	4513701	1000	-	.	gene_id "MSTRG.86564"; transcript_id "MSTRG.86564.82"; exon_number "5";
chr19	StringTie	exon	4516617	4516678	1000	-	.	gene_id "MSTRG.86564"; transcript_id "MSTRG.86564.82"; exon_number "6";
chr19	StringTie	exon	4517554	4517698	1000	-	.	gene_id "MSTRG.86564"; transcript_id "MSTRG.86564.82"; exon_number "7";
chr19	StringTie	exon	4518222	4518289	1000	-	.	gene_id "MSTRG.86564"; transcript_id "MSTRG.86564.82"; exon_number "8";
chr19	StringTie	exon	4518385	4520539	1000	-	.	gene_id "MSTRG.86564"; transcript_id "MSTRG.86564.82"; exon_number "9";
chr19	StringTie	exon	4520974	4521603	1000	-	.	gene_id "MSTRG.86564"; transcript_id "MSTRG.86564.82"; exon_number "10";
chr19	StringTie	exon	4522342	4524085	1000	-	.	gene_id "MSTRG.86564"; transcript_id "MSTRG.86564.82"; exon_number "11";
chr19	StringTie	exon	4524963	4525076	1000	-	.	gene_id "MSTRG.86564"; transcript_id "MSTRG.86564.82"; exon_number "12";
chr19	StringTie	exon	4525633	4527370	1000	-	.	gene_id "MSTRG.86564"; transcript_id "MSTRG.86564.82"; exon_number "13";
chr19	StringTie	exon	4529073	4529253	1000	-	.	gene_id "MSTRG.86564"; transcript_id "MSTRG.86564.82"; exon_number "14";
chr19	StringTie	exon	4529784	4529866	1000	-	.	gene_id "MSTRG.86564"; transcript_id "MSTRG.86564.82"; exon_number "15";
chr19	StringTie	exon	4531627	4531822	1000	-	.	gene_id "MSTRG.86564"; transcript_id "MSTRG.86564.82"; exon_number "16";
chr19	StringTie	exon	4534015	4534095	1000	-	.	gene_id "MSTRG.86564"; transcript_id "MSTRG.86564.82"; exon_number "17";
chr19	StringTie	exon	4535165	4535244	1000	-	.	gene_id "MSTRG.86564"; transcript_id "MSTRG.86564.82"; exon_number "18";
chr19	StringTie	transcript	4502179	4535317	1000	-	.	gene_id "MSTRG.86564"; transcript_id "MSTRG.86564.83";
chr19	StringTie	exon	4502179	4504785	1000	-	.	gene_id "MSTRG.86564"; transcript_id "MSTRG.86564.83"; exon_number "1";
chr19	StringTie	exon	4504861	4504947	1000	-	.	gene_id "MSTRG.86564"; transcript_id "MSTRG.86564.83"; exon_number "2";
chr19	StringTie	exon	4508768	4508955	1000	-	.	gene_id "MSTRG.86564"; transcript_id "MSTRG.86564.83"; exon_number "3";
chr19	StringTie	exon	4510446	4511634	1000	-	.	gene_id "MSTRG.86564"; transcript_id "MSTRG.86564.83"; exon_number "4";
chr19	StringTie	exon	4512427	4513701	1000	-	.	gene_id "MSTRG.86564"; transcript_id "MSTRG.86564.83"; exon_number "5";
chr19	StringTie	exon	4516617	4516678	1000	-	.	gene_id "MSTRG.86564"; transcript_id "MSTRG.86564.83"; exon_number "6";
chr19	StringTie	exon	4517554	4517698	1000	-	.	gene_id "MSTRG.86564"; transcript_id "MSTRG.86564.83"; exon_number "7";
chr19	StringTie	exon	4518222	4518289	1000	-	.	gene_id "MSTRG.86564"; transcript_id "MSTRG.86564.83"; exon_number "8";
chr19	StringTie	exon	4518385	4518928	1000	-	.	gene_id "MSTRG.86564"; transcript_id "MSTRG.86564.83"; exon_number "9";
chr19	StringTie	exon	4521316	4521603	1000	-	.	gene_id "MSTRG.86564"; transcript_id "MSTRG.86564.83"; exon_number "10";
chr19	StringTie	exon	4522342	4524085	1000	-	.	gene_id "MSTRG.86564"; transcript_id "MSTRG.86564.83"; exon_number "11";
chr19	StringTie	exon	4524963	4525076	1000	-	.	gene_id "MSTRG.86564"; transcript_id "MSTRG.86564.83"; exon_number "12";
chr19	StringTie	exon	4525633	4525832	1000	-	.	gene_id "MSTRG.86564"; transcript_id "MSTRG.86564.83"; exon_number "13";
chr19	StringTie	exon	4529073	4529253	1000	-	.	gene_id "MSTRG.86564"; transcript_id "MSTRG.86564.83"; exon_number "14";
chr19	StringTie	exon	4529784	4529866	1000	-	.	gene_id "MSTRG.86564"; transcript_id "MSTRG.86564.83"; exon_number "15";
chr19	StringTie	exon	4531627	4531822	1000	-	.	gene_id "MSTRG.86564"; transcript_id "MSTRG.86564.83"; exon_number "16";
chr19	StringTie	exon	4534015	4534095	1000	-	.	gene_id "MSTRG.86564"; transcript_id "MSTRG.86564.83"; exon_number "17";
chr19	StringTie	exon	4535165	4535317	1000	-	.	gene_id "MSTRG.86564"; transcript_id "MSTRG.86564.83"; exon_number "18";
chr19	StringTie	transcript	4502180	4518482	1000	-	.	gene_id "MSTRG.86564"; transcript_id "MSTRG.86564.84";
chr19	StringTie	exon	4502180	4504785	1000	-	.	gene_id "MSTRG.86564"; transcript_id "MSTRG.86564.84"; exon_number "1";
chr19	StringTie	exon	4504861	4504947	1000	-	.	gene_id "MSTRG.86564"; transcript_id "MSTRG.86564.84"; exon_number "2";
chr19	StringTie	exon	4508768	4508955	1000	-	.	gene_id "MSTRG.86564"; transcript_id "MSTRG.86564.84"; exon_number "3";
chr19	StringTie	exon	4510446	4511906	1000	-	.	gene_id "MSTRG.86564"; transcript_id "MSTRG.86564.84"; exon_number "4";
chr19	StringTie	exon	4512204	4513704	1000	-	.	gene_id "MSTRG.86564"; transcript_id "MSTRG.86564.84"; exon_number "5";
chr19	StringTie	exon	4516617	4516678	1000	-	.	gene_id "MSTRG.86564"; transcript_id "MSTRG.86564.84"; exon_number "6";
chr19	StringTie	exon	4517554	4517698	1000	-	.	gene_id "MSTRG.86564"; transcript_id "MSTRG.86564.84"; exon_number "7";
chr19	StringTie	exon	4518222	4518289	1000	-	.	gene_id "MSTRG.86564"; transcript_id "MSTRG.86564.84"; exon_number "8";
chr19	StringTie	exon	4518438	4518482	1000	-	.	gene_id "MSTRG.86564"; transcript_id "MSTRG.86564.84"; exon_number "9";
chr19	StringTie	transcript	4502180	4540438	1000	-	.	gene_id "MSTRG.86564"; transcript_id "MSTRG.86564.85";
chr19	StringTie	exon	4502180	4504785	1000	-	.	gene_id "MSTRG.86564"; transcript_id "MSTRG.86564.85"; exon_number "1";
chr19	StringTie	exon	4504861	4504947	1000	-	.	gene_id "MSTRG.86564"; transcript_id "MSTRG.86564.85"; exon_number "2";
chr19	StringTie	exon	4508768	4508955	1000	-	.	gene_id "MSTRG.86564"; transcript_id "MSTRG.86564.85"; exon_number "3";
chr19	StringTie	exon	4510446	4513704	1000	-	.	gene_id "MSTRG.86564"; transcript_id "MSTRG.86564.85"; exon_number "4";
chr19	StringTie	exon	4516617	4516678	1000	-	.	gene_id "MSTRG.86564"; transcript_id "MSTRG.86564.85"; exon_number "5";
chr19	StringTie	exon	4517554	4517698	1000	-	.	gene_id "MSTRG.86564"; transcript_id "MSTRG.86564.85"; exon_number "6";
chr19	StringTie	exon	4518222	4518928	1000	-	.	gene_id "MSTRG.86564"; transcript_id "MSTRG.86564.85"; exon_number "7";
chr19	StringTie	exon	4522342	4524085	1000	-	.	gene_id "MSTRG.86564"; transcript_id "MSTRG.86564.85"; exon_number "8";
chr19	StringTie	exon	4524963	4525076	1000	-	.	gene_id "MSTRG.86564"; transcript_id "MSTRG.86564.85"; exon_number "9";
chr19	StringTie	exon	4525633	4525832	1000	-	.	gene_id "MSTRG.86564"; transcript_id "MSTRG.86564.85"; exon_number "10";
chr19	StringTie	exon	4529073	4529253	1000	-	.	gene_id "MSTRG.86564"; transcript_id "MSTRG.86564.85"; exon_number "11";
chr19	StringTie	exon	4529784	4529866	1000	-	.	gene_id "MSTRG.86564"; transcript_id "MSTRG.86564.85"; exon_number "12";
chr19	StringTie	exon	4531627	4531822	1000	-	.	gene_id "MSTRG.86564"; transcript_id "MSTRG.86564.85"; exon_number "13";
chr19	StringTie	exon	4534015	4534095	1000	-	.	gene_id "MSTRG.86564"; transcript_id "MSTRG.86564.85"; exon_number "14";
chr19	StringTie	exon	4537944	4540438	1000	-	.	gene_id "MSTRG.86564"; transcript_id "MSTRG.86564.85"; exon_number "15";
chr19	StringTie	transcript	4502180	4535325	1000	-	.	gene_id "MSTRG.86564"; transcript_id "MSTRG.86564.86";
chr19	StringTie	exon	4502180	4504785	1000	-	.	gene_id "MSTRG.86564"; transcript_id "MSTRG.86564.86"; exon_number "1";
chr19	StringTie	exon	4504861	4504947	1000	-	.	gene_id "MSTRG.86564"; transcript_id "MSTRG.86564.86"; exon_number "2";
chr19	StringTie	exon	4508768	4508955	1000	-	.	gene_id "MSTRG.86564"; transcript_id "MSTRG.86564.86"; exon_number "3";
chr19	StringTie	exon	4510446	4513704	1000	-	.	gene_id "MSTRG.86564"; transcript_id "MSTRG.86564.86"; exon_number "4";
chr19	StringTie	exon	4516617	4516678	1000	-	.	gene_id "MSTRG.86564"; transcript_id "MSTRG.86564.86"; exon_number "5";
chr19	StringTie	exon	4517554	4517698	1000	-	.	gene_id "MSTRG.86564"; transcript_id "MSTRG.86564.86"; exon_number "6";
chr19	StringTie	exon	4518222	4518289	1000	-	.	gene_id "MSTRG.86564"; transcript_id "MSTRG.86564.86"; exon_number "7";
chr19	StringTie	exon	4522506	4524085	1000	-	.	gene_id "MSTRG.86564"; transcript_id "MSTRG.86564.86"; exon_number "8";
chr19	StringTie	exon	4524963	4525076	1000	-	.	gene_id "MSTRG.86564"; transcript_id "MSTRG.86564.86"; exon_number "9";
chr19	StringTie	exon	4525633	4527370	1000	-	.	gene_id "MSTRG.86564"; transcript_id "MSTRG.86564.86"; exon_number "10";
chr19	StringTie	exon	4529073	4529253	1000	-	.	gene_id "MSTRG.86564"; transcript_id "MSTRG.86564.86"; exon_number "11";
chr19	StringTie	exon	4529784	4529866	1000	-	.	gene_id "MSTRG.86564"; transcript_id "MSTRG.86564.86"; exon_number "12";
chr19	StringTie	exon	4531627	4531751	1000	-	.	gene_id "MSTRG.86564"; transcript_id "MSTRG.86564.86"; exon_number "13";
chr19	StringTie	exon	4534015	4534095	1000	-	.	gene_id "MSTRG.86564"; transcript_id "MSTRG.86564.86"; exon_number "14";
chr19	StringTie	exon	4535165	4535325	1000	-	.	gene_id "MSTRG.86564"; transcript_id "MSTRG.86564.86"; exon_number "15";
chr19	StringTie	transcript	4502181	4535270	1000	-	.	gene_id "MSTRG.86564"; transcript_id "MSTRG.86564.88";
chr19	StringTie	exon	4502181	4504785	1000	-	.	gene_id "MSTRG.86564"; transcript_id "MSTRG.86564.88"; exon_number "1";
chr19	StringTie	exon	4504861	4504947	1000	-	.	gene_id "MSTRG.86564"; transcript_id "MSTRG.86564.88"; exon_number "2";
chr19	StringTie	exon	4508768	4508955	1000	-	.	gene_id "MSTRG.86564"; transcript_id "MSTRG.86564.88"; exon_number "3";
chr19	StringTie	exon	4510446	4513701	1000	-	.	gene_id "MSTRG.86564"; transcript_id "MSTRG.86564.88"; exon_number "4";
chr19	StringTie	exon	4516617	4516678	1000	-	.	gene_id "MSTRG.86564"; transcript_id "MSTRG.86564.88"; exon_number "5";
chr19	StringTie	exon	4517554	4517698	1000	-	.	gene_id "MSTRG.86564"; transcript_id "MSTRG.86564.88"; exon_number "6";
chr19	StringTie	exon	4518222	4518289	1000	-	.	gene_id "MSTRG.86564"; transcript_id "MSTRG.86564.88"; exon_number "7";
chr19	StringTie	exon	4518385	4524053	1000	-	.	gene_id "MSTRG.86564"; transcript_id "MSTRG.86564.88"; exon_number "8";
chr19	StringTie	exon	4524963	4525076	1000	-	.	gene_id "MSTRG.86564"; transcript_id "MSTRG.86564.88"; exon_number "9";
chr19	StringTie	exon	4525633	4529866	1000	-	.	gene_id "MSTRG.86564"; transcript_id "MSTRG.86564.88"; exon_number "10";
chr19	StringTie	exon	4531627	4531751	1000	-	.	gene_id "MSTRG.86564"; transcript_id "MSTRG.86564.88"; exon_number "11";
chr19	StringTie	exon	4533979	4534095	1000	-	.	gene_id "MSTRG.86564"; transcript_id "MSTRG.86564.88"; exon_number "12";
chr19	StringTie	exon	4535165	4535270	1000	-	.	gene_id "MSTRG.86564"; transcript_id "MSTRG.86564.88"; exon_number "13";
chr19	StringTie	transcript	4502183	4535312	1000	-	.	gene_id "MSTRG.86564"; transcript_id "MSTRG.86564.89";
chr19	StringTie	exon	4502183	4504785	1000	-	.	gene_id "MSTRG.86564"; transcript_id "MSTRG.86564.89"; exon_number "1";
chr19	StringTie	exon	4504861	4504947	1000	-	.	gene_id "MSTRG.86564"; transcript_id "MSTRG.86564.89"; exon_number "2";
chr19	StringTie	exon	4508768	4508955	1000	-	.	gene_id "MSTRG.86564"; transcript_id "MSTRG.86564.89"; exon_number "3";
chr19	StringTie	exon	4510446	4513704	1000	-	.	gene_id "MSTRG.86564"; transcript_id "MSTRG.86564.89"; exon_number "4";
chr19	StringTie	exon	4516617	4516678	1000	-	.	gene_id "MSTRG.86564"; transcript_id "MSTRG.86564.89"; exon_number "5";
chr19	StringTie	exon	4517554	4517698	1000	-	.	gene_id "MSTRG.86564"; transcript_id "MSTRG.86564.89"; exon_number "6";
chr19	StringTie	exon	4518222	4518289	1000	-	.	gene_id "MSTRG.86564"; transcript_id "MSTRG.86564.89"; exon_number "7";
chr19	StringTie	exon	4522342	4524085	1000	-	.	gene_id "MSTRG.86564"; transcript_id "MSTRG.86564.89"; exon_number "8";
chr19	StringTie	exon	4524963	4525076	1000	-	.	gene_id "MSTRG.86564"; transcript_id "MSTRG.86564.89"; exon_number "9";
chr19	StringTie	exon	4525633	4525832	1000	-	.	gene_id "MSTRG.86564"; transcript_id "MSTRG.86564.89"; exon_number "10";
chr19	StringTie	exon	4529073	4529253	1000	-	.	gene_id "MSTRG.86564"; transcript_id "MSTRG.86564.89"; exon_number "11";
chr19	StringTie	exon	4529784	4529866	1000	-	.	gene_id "MSTRG.86564"; transcript_id "MSTRG.86564.89"; exon_number "12";
chr19	StringTie	exon	4531627	4531822	1000	-	.	gene_id "MSTRG.86564"; transcript_id "MSTRG.86564.89"; exon_number "13";
chr19	StringTie	exon	4534015	4534095	1000	-	.	gene_id "MSTRG.86564"; transcript_id "MSTRG.86564.89"; exon_number "14";
chr19	StringTie	exon	4535165	4535312	1000	-	.	gene_id "MSTRG.86564"; transcript_id "MSTRG.86564.89"; exon_number "15";
chr19	StringTie	transcript	4502114	4535578	1000	-	.	gene_id "MSTRG.86564"; transcript_id "MSTRG.86564.9";
chr19	StringTie	exon	4502114	4504947	1000	-	.	gene_id "MSTRG.86564"; transcript_id "MSTRG.86564.9"; exon_number "1";
chr19	StringTie	exon	4508768	4508955	1000	-	.	gene_id "MSTRG.86564"; transcript_id "MSTRG.86564.9"; exon_number "2";
chr19	StringTie	exon	4510446	4514039	1000	-	.	gene_id "MSTRG.86564"; transcript_id "MSTRG.86564.9"; exon_number "3";
chr19	StringTie	exon	4516617	4516678	1000	-	.	gene_id "MSTRG.86564"; transcript_id "MSTRG.86564.9"; exon_number "4";
chr19	StringTie	exon	4517554	4517698	1000	-	.	gene_id "MSTRG.86564"; transcript_id "MSTRG.86564.9"; exon_number "5";
chr19	StringTie	exon	4518222	4518928	1000	-	.	gene_id "MSTRG.86564"; transcript_id "MSTRG.86564.9"; exon_number "6";
chr19	StringTie	exon	4522342	4524085	1000	-	.	gene_id "MSTRG.86564"; transcript_id "MSTRG.86564.9"; exon_number "7";
chr19	StringTie	exon	4524963	4525076	1000	-	.	gene_id "MSTRG.86564"; transcript_id "MSTRG.86564.9"; exon_number "8";
chr19	StringTie	exon	4525633	4525832	1000	-	.	gene_id "MSTRG.86564"; transcript_id "MSTRG.86564.9"; exon_number "9";
chr19	StringTie	exon	4529073	4529866	1000	-	.	gene_id "MSTRG.86564"; transcript_id "MSTRG.86564.9"; exon_number "10";
chr19	StringTie	exon	4531627	4531822	1000	-	.	gene_id "MSTRG.86564"; transcript_id "MSTRG.86564.9"; exon_number "11";
chr19	StringTie	exon	4533979	4534095	1000	-	.	gene_id "MSTRG.86564"; transcript_id "MSTRG.86564.9"; exon_number "12";
chr19	StringTie	exon	4535165	4535578	1000	-	.	gene_id "MSTRG.86564"; transcript_id "MSTRG.86564.9"; exon_number "13";
chr19	StringTie	transcript	4502186	4535288	1000	-	.	gene_id "MSTRG.86564"; transcript_id "MSTRG.86564.90";
chr19	StringTie	exon	4502186	4504947	1000	-	.	gene_id "MSTRG.86564"; transcript_id "MSTRG.86564.90"; exon_number "1";
chr19	StringTie	exon	4508768	4508955	1000	-	.	gene_id "MSTRG.86564"; transcript_id "MSTRG.86564.90"; exon_number "2";
chr19	StringTie	exon	4510446	4513701	1000	-	.	gene_id "MSTRG.86564"; transcript_id "MSTRG.86564.90"; exon_number "3";
chr19	StringTie	exon	4516617	4516678	1000	-	.	gene_id "MSTRG.86564"; transcript_id "MSTRG.86564.90"; exon_number "4";
chr19	StringTie	exon	4517554	4517698	1000	-	.	gene_id "MSTRG.86564"; transcript_id "MSTRG.86564.90"; exon_number "5";
chr19	StringTie	exon	4518222	4518289	1000	-	.	gene_id "MSTRG.86564"; transcript_id "MSTRG.86564.90"; exon_number "6";
chr19	StringTie	exon	4522342	4524085	1000	-	.	gene_id "MSTRG.86564"; transcript_id "MSTRG.86564.90"; exon_number "7";
chr19	StringTie	exon	4524963	4525076	1000	-	.	gene_id "MSTRG.86564"; transcript_id "MSTRG.86564.90"; exon_number "8";
chr19	StringTie	exon	4525633	4525832	1000	-	.	gene_id "MSTRG.86564"; transcript_id "MSTRG.86564.90"; exon_number "9";
chr19	StringTie	exon	4529073	4529253	1000	-	.	gene_id "MSTRG.86564"; transcript_id "MSTRG.86564.90"; exon_number "10";
chr19	StringTie	exon	4529784	4529866	1000	-	.	gene_id "MSTRG.86564"; transcript_id "MSTRG.86564.90"; exon_number "11";
chr19	StringTie	exon	4531627	4531822	1000	-	.	gene_id "MSTRG.86564"; transcript_id "MSTRG.86564.90"; exon_number "12";
chr19	StringTie	exon	4534015	4534095	1000	-	.	gene_id "MSTRG.86564"; transcript_id "MSTRG.86564.90"; exon_number "13";
chr19	StringTie	exon	4535165	4535288	1000	-	.	gene_id "MSTRG.86564"; transcript_id "MSTRG.86564.90"; exon_number "14";
chr19	StringTie	transcript	4502188	4520392	1000	-	.	gene_id "MSTRG.86564"; transcript_id "MSTRG.86564.91";
chr19	StringTie	exon	4502188	4504785	1000	-	.	gene_id "MSTRG.86564"; transcript_id "MSTRG.86564.91"; exon_number "1";
chr19	StringTie	exon	4504861	4504938	1000	-	.	gene_id "MSTRG.86564"; transcript_id "MSTRG.86564.91"; exon_number "2";
chr19	StringTie	exon	4508795	4508955	1000	-	.	gene_id "MSTRG.86564"; transcript_id "MSTRG.86564.91"; exon_number "3";
chr19	StringTie	exon	4510446	4511634	1000	-	.	gene_id "MSTRG.86564"; transcript_id "MSTRG.86564.91"; exon_number "4";
chr19	StringTie	exon	4512427	4513701	1000	-	.	gene_id "MSTRG.86564"; transcript_id "MSTRG.86564.91"; exon_number "5";
chr19	StringTie	exon	4516617	4516678	1000	-	.	gene_id "MSTRG.86564"; transcript_id "MSTRG.86564.91"; exon_number "6";
chr19	StringTie	exon	4517554	4517698	1000	-	.	gene_id "MSTRG.86564"; transcript_id "MSTRG.86564.91"; exon_number "7";
chr19	StringTie	exon	4518222	4518289	1000	-	.	gene_id "MSTRG.86564"; transcript_id "MSTRG.86564.91"; exon_number "8";
chr19	StringTie	exon	4518438	4520392	1000	-	.	gene_id "MSTRG.86564"; transcript_id "MSTRG.86564.91"; exon_number "9";
chr19	StringTie	transcript	4502188	4518537	1000	-	.	gene_id "MSTRG.86564"; transcript_id "MSTRG.86564.92";
chr19	StringTie	exon	4502188	4504785	1000	-	.	gene_id "MSTRG.86564"; transcript_id "MSTRG.86564.92"; exon_number "1";
chr19	StringTie	exon	4504861	4504961	1000	-	.	gene_id "MSTRG.86564"; transcript_id "MSTRG.86564.92"; exon_number "2";
chr19	StringTie	exon	4508768	4508955	1000	-	.	gene_id "MSTRG.86564"; transcript_id "MSTRG.86564.92"; exon_number "3";
chr19	StringTie	exon	4510446	4511327	1000	-	.	gene_id "MSTRG.86564"; transcript_id "MSTRG.86564.92"; exon_number "4";
chr19	StringTie	exon	4511427	4511634	1000	-	.	gene_id "MSTRG.86564"; transcript_id "MSTRG.86564.92"; exon_number "5";
chr19	StringTie	exon	4512427	4513701	1000	-	.	gene_id "MSTRG.86564"; transcript_id "MSTRG.86564.92"; exon_number "6";
chr19	StringTie	exon	4516617	4516678	1000	-	.	gene_id "MSTRG.86564"; transcript_id "MSTRG.86564.92"; exon_number "7";
chr19	StringTie	exon	4517554	4517698	1000	-	.	gene_id "MSTRG.86564"; transcript_id "MSTRG.86564.92"; exon_number "8";
chr19	StringTie	exon	4518222	4518289	1000	-	.	gene_id "MSTRG.86564"; transcript_id "MSTRG.86564.92"; exon_number "9";
chr19	StringTie	exon	4518438	4518537	1000	-	.	gene_id "MSTRG.86564"; transcript_id "MSTRG.86564.92"; exon_number "10";
chr19	StringTie	transcript	4502189	4515090	1000	-	.	gene_id "MSTRG.86564"; transcript_id "MSTRG.86564.93";
chr19	StringTie	exon	4502189	4504785	1000	-	.	gene_id "MSTRG.86564"; transcript_id "MSTRG.86564.93"; exon_number "1";
chr19	StringTie	exon	4504861	4504947	1000	-	.	gene_id "MSTRG.86564"; transcript_id "MSTRG.86564.93"; exon_number "2";
chr19	StringTie	exon	4508768	4508955	1000	-	.	gene_id "MSTRG.86564"; transcript_id "MSTRG.86564.93"; exon_number "3";
chr19	StringTie	exon	4510446	4511634	1000	-	.	gene_id "MSTRG.86564"; transcript_id "MSTRG.86564.93"; exon_number "4";
chr19	StringTie	exon	4512427	4513701	1000	-	.	gene_id "MSTRG.86564"; transcript_id "MSTRG.86564.93"; exon_number "5";
chr19	StringTie	exon	4513857	4515090	1000	-	.	gene_id "MSTRG.86564"; transcript_id "MSTRG.86564.93"; exon_number "6";
chr19	StringTie	transcript	4502189	4518537	1000	-	.	gene_id "MSTRG.86564"; transcript_id "MSTRG.86564.94";
chr19	StringTie	exon	4502189	4504785	1000	-	.	gene_id "MSTRG.86564"; transcript_id "MSTRG.86564.94"; exon_number "1";
chr19	StringTie	exon	4504861	4504947	1000	-	.	gene_id "MSTRG.86564"; transcript_id "MSTRG.86564.94"; exon_number "2";
chr19	StringTie	exon	4508768	4508955	1000	-	.	gene_id "MSTRG.86564"; transcript_id "MSTRG.86564.94"; exon_number "3";
chr19	StringTie	exon	4510446	4512437	1000	-	.	gene_id "MSTRG.86564"; transcript_id "MSTRG.86564.94"; exon_number "4";
chr19	StringTie	exon	4512537	4513701	1000	-	.	gene_id "MSTRG.86564"; transcript_id "MSTRG.86564.94"; exon_number "5";
chr19	StringTie	exon	4516617	4516678	1000	-	.	gene_id "MSTRG.86564"; transcript_id "MSTRG.86564.94"; exon_number "6";
chr19	StringTie	exon	4517554	4517698	1000	-	.	gene_id "MSTRG.86564"; transcript_id "MSTRG.86564.94"; exon_number "7";
chr19	StringTie	exon	4518222	4518289	1000	-	.	gene_id "MSTRG.86564"; transcript_id "MSTRG.86564.94"; exon_number "8";
chr19	StringTie	exon	4518385	4518537	1000	-	.	gene_id "MSTRG.86564"; transcript_id "MSTRG.86564.94"; exon_number "9";
chr19	StringTie	transcript	4502189	4541719	1000	-	.	gene_id "MSTRG.86564"; transcript_id "MSTRG.86564.95";
chr19	StringTie	exon	4502189	4504785	1000	-	.	gene_id "MSTRG.86564"; transcript_id "MSTRG.86564.95"; exon_number "1";
chr19	StringTie	exon	4504861	4504947	1000	-	.	gene_id "MSTRG.86564"; transcript_id "MSTRG.86564.95"; exon_number "2";
chr19	StringTie	exon	4508768	4508955	1000	-	.	gene_id "MSTRG.86564"; transcript_id "MSTRG.86564.95"; exon_number "3";
chr19	StringTie	exon	4510446	4511634	1000	-	.	gene_id "MSTRG.86564"; transcript_id "MSTRG.86564.95"; exon_number "4";
chr19	StringTie	exon	4512427	4513701	1000	-	.	gene_id "MSTRG.86564"; transcript_id "MSTRG.86564.95"; exon_number "5";
chr19	StringTie	exon	4516617	4516678	1000	-	.	gene_id "MSTRG.86564"; transcript_id "MSTRG.86564.95"; exon_number "6";
chr19	StringTie	exon	4517554	4517698	1000	-	.	gene_id "MSTRG.86564"; transcript_id "MSTRG.86564.95"; exon_number "7";
chr19	StringTie	exon	4518222	4521603	1000	-	.	gene_id "MSTRG.86564"; transcript_id "MSTRG.86564.95"; exon_number "8";
chr19	StringTie	exon	4521983	4524085	1000	-	.	gene_id "MSTRG.86564"; transcript_id "MSTRG.86564.95"; exon_number "9";
chr19	StringTie	exon	4524963	4525076	1000	-	.	gene_id "MSTRG.86564"; transcript_id "MSTRG.86564.95"; exon_number "10";
chr19	StringTie	exon	4525633	4529866	1000	-	.	gene_id "MSTRG.86564"; transcript_id "MSTRG.86564.95"; exon_number "11";
chr19	StringTie	exon	4531627	4531822	1000	-	.	gene_id "MSTRG.86564"; transcript_id "MSTRG.86564.95"; exon_number "12";
chr19	StringTie	exon	4534015	4534095	1000	-	.	gene_id "MSTRG.86564"; transcript_id "MSTRG.86564.95"; exon_number "13";
chr19	StringTie	exon	4537944	4538951	1000	-	.	gene_id "MSTRG.86564"; transcript_id "MSTRG.86564.95"; exon_number "14";
chr19	StringTie	exon	4539982	4540144	1000	-	.	gene_id "MSTRG.86564"; transcript_id "MSTRG.86564.95"; exon_number "15";
chr19	StringTie	exon	4541539	4541719	1000	-	.	gene_id "MSTRG.86564"; transcript_id "MSTRG.86564.95"; exon_number "16";
chr19	StringTie	transcript	4502189	4518501	1000	-	.	gene_id "MSTRG.86564"; transcript_id "MSTRG.86564.96";
chr19	StringTie	exon	4502189	4504785	1000	-	.	gene_id "MSTRG.86564"; transcript_id "MSTRG.86564.96"; exon_number "1";
chr19	StringTie	exon	4504861	4504947	1000	-	.	gene_id "MSTRG.86564"; transcript_id "MSTRG.86564.96"; exon_number "2";
chr19	StringTie	exon	4508768	4508955	1000	-	.	gene_id "MSTRG.86564"; transcript_id "MSTRG.86564.96"; exon_number "3";
chr19	StringTie	exon	4510446	4513701	1000	-	.	gene_id "MSTRG.86564"; transcript_id "MSTRG.86564.96"; exon_number "4";
chr19	StringTie	exon	4516617	4516678	1000	-	.	gene_id "MSTRG.86564"; transcript_id "MSTRG.86564.96"; exon_number "5";
chr19	StringTie	exon	4517554	4517660	1000	-	.	gene_id "MSTRG.86564"; transcript_id "MSTRG.86564.96"; exon_number "6";
chr19	StringTie	exon	4518222	4518289	1000	-	.	gene_id "MSTRG.86564"; transcript_id "MSTRG.86564.96"; exon_number "7";
chr19	StringTie	exon	4518438	4518501	1000	-	.	gene_id "MSTRG.86564"; transcript_id "MSTRG.86564.96"; exon_number "8";
chr19	StringTie	transcript	4502189	4518502	1000	-	.	gene_id "MSTRG.86564"; transcript_id "MSTRG.86564.97";
chr19	StringTie	exon	4502189	4504491	1000	-	.	gene_id "MSTRG.86564"; transcript_id "MSTRG.86564.97"; exon_number "1";
chr19	StringTie	exon	4504515	4504785	1000	-	.	gene_id "MSTRG.86564"; transcript_id "MSTRG.86564.97"; exon_number "2";
chr19	StringTie	exon	4504861	4504947	1000	-	.	gene_id "MSTRG.86564"; transcript_id "MSTRG.86564.97"; exon_number "3";
chr19	StringTie	exon	4508768	4508950	1000	-	.	gene_id "MSTRG.86564"; transcript_id "MSTRG.86564.97"; exon_number "4";
chr19	StringTie	exon	4510446	4513701	1000	-	.	gene_id "MSTRG.86564"; transcript_id "MSTRG.86564.97"; exon_number "5";
chr19	StringTie	exon	4516617	4516678	1000	-	.	gene_id "MSTRG.86564"; transcript_id "MSTRG.86564.97"; exon_number "6";
chr19	StringTie	exon	4517554	4517698	1000	-	.	gene_id "MSTRG.86564"; transcript_id "MSTRG.86564.97"; exon_number "7";
chr19	StringTie	exon	4518222	4518289	1000	-	.	gene_id "MSTRG.86564"; transcript_id "MSTRG.86564.97"; exon_number "8";
chr19	StringTie	exon	4518385	4518502	1000	-	.	gene_id "MSTRG.86564"; transcript_id "MSTRG.86564.97"; exon_number "9";
chr19	StringTie	transcript	4502189	4520370	1000	-	.	gene_id "MSTRG.86564"; transcript_id "MSTRG.86564.98";
chr19	StringTie	exon	4502189	4504785	1000	-	.	gene_id "MSTRG.86564"; transcript_id "MSTRG.86564.98"; exon_number "1";
chr19	StringTie	exon	4504861	4504947	1000	-	.	gene_id "MSTRG.86564"; transcript_id "MSTRG.86564.98"; exon_number "2";
chr19	StringTie	exon	4508768	4508955	1000	-	.	gene_id "MSTRG.86564"; transcript_id "MSTRG.86564.98"; exon_number "3";
chr19	StringTie	exon	4510446	4511327	1000	-	.	gene_id "MSTRG.86564"; transcript_id "MSTRG.86564.98"; exon_number "4";
chr19	StringTie	exon	4511427	4513701	1000	-	.	gene_id "MSTRG.86564"; transcript_id "MSTRG.86564.98"; exon_number "5";
chr19	StringTie	exon	4516617	4516678	1000	-	.	gene_id "MSTRG.86564"; transcript_id "MSTRG.86564.98"; exon_number "6";
chr19	StringTie	exon	4517554	4517698	1000	-	.	gene_id "MSTRG.86564"; transcript_id "MSTRG.86564.98"; exon_number "7";
chr19	StringTie	exon	4518222	4518289	1000	-	.	gene_id "MSTRG.86564"; transcript_id "MSTRG.86564.98"; exon_number "8";
chr19	StringTie	exon	4518385	4520370	1000	-	.	gene_id "MSTRG.86564"; transcript_id "MSTRG.86564.98"; exon_number "9";
chr19	StringTie	transcript	4502189	4518551	1000	-	.	gene_id "MSTRG.86564"; transcript_id "MSTRG.86564.99";
chr19	StringTie	exon	4502189	4504785	1000	-	.	gene_id "MSTRG.86564"; transcript_id "MSTRG.86564.99"; exon_number "1";
chr19	StringTie	exon	4504861	4504947	1000	-	.	gene_id "MSTRG.86564"; transcript_id "MSTRG.86564.99"; exon_number "2";
chr19	StringTie	exon	4508768	4508955	1000	-	.	gene_id "MSTRG.86564"; transcript_id "MSTRG.86564.99"; exon_number "3";
chr19	StringTie	exon	4510446	4511634	1000	-	.	gene_id "MSTRG.86564"; transcript_id "MSTRG.86564.99"; exon_number "4";
chr19	StringTie	exon	4512427	4513704	1000	-	.	gene_id "MSTRG.86564"; transcript_id "MSTRG.86564.99"; exon_number "5";
chr19	StringTie	exon	4516617	4516678	1000	-	.	gene_id "MSTRG.86564"; transcript_id "MSTRG.86564.99"; exon_number "6";
chr19	StringTie	exon	4517554	4517698	1000	-	.	gene_id "MSTRG.86564"; transcript_id "MSTRG.86564.99"; exon_number "7";
chr19	StringTie	exon	4518222	4518289	1000	-	.	gene_id "MSTRG.86564"; transcript_id "MSTRG.86564.99"; exon_number "8";
chr19	StringTie	exon	4518385	4518551	1000	-	.	gene_id "MSTRG.86564"; transcript_id "MSTRG.86564.99"; exon_number "9";
chr19	StringTie	transcript	4522572	4523098	1000	+	.	gene_id "MSTRG.86565"; transcript_id "MSTRG.86565.1";
chr19	StringTie	exon	4522572	4522727	1000	+	.	gene_id "MSTRG.86565"; transcript_id "MSTRG.86565.1"; exon_number "1";
chr19	StringTie	exon	4522958	4523098	1000	+	.	gene_id "MSTRG.86565"; transcript_id "MSTRG.86565.1"; exon_number "2";
chr19	StringTie	transcript	4536111	4539123	1000	+	.	gene_id "MSTRG.86566"; transcript_id "MSTRG.86566.1";
chr19	StringTie	exon	4536111	4537710	1000	+	.	gene_id "MSTRG.86566"; transcript_id "MSTRG.86566.1"; exon_number "1";
chr19	StringTie	exon	4537845	4537989	1000	+	.	gene_id "MSTRG.86566"; transcript_id "MSTRG.86566.1"; exon_number "2";
chr19	StringTie	exon	4538066	4538365	1000	+	.	gene_id "MSTRG.86566"; transcript_id "MSTRG.86566.1"; exon_number "3";
chr19	StringTie	exon	4538402	4538737	1000	+	.	gene_id "MSTRG.86566"; transcript_id "MSTRG.86566.1"; exon_number "4";
chr19	StringTie	exon	4538789	4539123	1000	+	.	gene_id "MSTRG.86566"; transcript_id "MSTRG.86566.1"; exon_number "5";
chr19	StringTie	transcript	4537235	4539087	1000	+	.	gene_id "MSTRG.86566"; transcript_id "MSTRG.86566.10";
chr19	StringTie	exon	4537235	4537334	1000	+	.	gene_id "MSTRG.86566"; transcript_id "MSTRG.86566.10"; exon_number "1";
chr19	StringTie	exon	4537368	4537710	1000	+	.	gene_id "MSTRG.86566"; transcript_id "MSTRG.86566.10"; exon_number "2";
chr19	StringTie	exon	4537845	4538219	1000	+	.	gene_id "MSTRG.86566"; transcript_id "MSTRG.86566.10"; exon_number "3";
chr19	StringTie	exon	4538262	4538737	1000	+	.	gene_id "MSTRG.86566"; transcript_id "MSTRG.86566.10"; exon_number "4";
chr19	StringTie	exon	4538809	4539087	1000	+	.	gene_id "MSTRG.86566"; transcript_id "MSTRG.86566.10"; exon_number "5";
chr19	StringTie	transcript	4537235	4540043	1000	+	.	gene_id "MSTRG.86566"; transcript_id "MSTRG.86566.11";
chr19	StringTie	exon	4537235	4537334	1000	+	.	gene_id "MSTRG.86566"; transcript_id "MSTRG.86566.11"; exon_number "1";
chr19	StringTie	exon	4537368	4537710	1000	+	.	gene_id "MSTRG.86566"; transcript_id "MSTRG.86566.11"; exon_number "2";
chr19	StringTie	exon	4537845	4537989	1000	+	.	gene_id "MSTRG.86566"; transcript_id "MSTRG.86566.11"; exon_number "3";
chr19	StringTie	exon	4538066	4538219	1000	+	.	gene_id "MSTRG.86566"; transcript_id "MSTRG.86566.11"; exon_number "4";
chr19	StringTie	exon	4538262	4538737	1000	+	.	gene_id "MSTRG.86566"; transcript_id "MSTRG.86566.11"; exon_number "5";
chr19	StringTie	exon	4538789	4540043	1000	+	.	gene_id "MSTRG.86566"; transcript_id "MSTRG.86566.11"; exon_number "6";
chr19	StringTie	transcript	4537273	4540062	1000	+	.	gene_id "MSTRG.86566"; transcript_id "MSTRG.86566.12";
chr19	StringTie	exon	4537273	4537296	1000	+	.	gene_id "MSTRG.86566"; transcript_id "MSTRG.86566.12"; exon_number "1";
chr19	StringTie	exon	4537895	4537989	1000	+	.	gene_id "MSTRG.86566"; transcript_id "MSTRG.86566.12"; exon_number "2";
chr19	StringTie	exon	4538066	4538737	1000	+	.	gene_id "MSTRG.86566"; transcript_id "MSTRG.86566.12"; exon_number "3";
chr19	StringTie	exon	4538789	4540062	1000	+	.	gene_id "MSTRG.86566"; transcript_id "MSTRG.86566.12"; exon_number "4";
chr19	StringTie	transcript	4537284	4539088	1000	+	.	gene_id "MSTRG.86566"; transcript_id "MSTRG.86566.13";
chr19	StringTie	exon	4537284	4537548	1000	+	.	gene_id "MSTRG.86566"; transcript_id "MSTRG.86566.13"; exon_number "1";
chr19	StringTie	exon	4537871	4537982	1000	+	.	gene_id "MSTRG.86566"; transcript_id "MSTRG.86566.13"; exon_number "2";
chr19	StringTie	exon	4538886	4539088	1000	+	.	gene_id "MSTRG.86566"; transcript_id "MSTRG.86566.13"; exon_number "3";
chr19	StringTie	transcript	4537284	4539085	1000	+	.	gene_id "MSTRG.86566"; transcript_id "MSTRG.86566.14";
chr19	StringTie	exon	4537284	4537548	1000	+	.	gene_id "MSTRG.86566"; transcript_id "MSTRG.86566.14"; exon_number "1";
chr19	StringTie	exon	4537871	4537989	1000	+	.	gene_id "MSTRG.86566"; transcript_id "MSTRG.86566.14"; exon_number "2";
chr19	StringTie	exon	4538066	4538737	1000	+	.	gene_id "MSTRG.86566"; transcript_id "MSTRG.86566.14"; exon_number "3";
chr19	StringTie	exon	4538789	4539085	1000	+	.	gene_id "MSTRG.86566"; transcript_id "MSTRG.86566.14"; exon_number "4";
chr19	StringTie	transcript	4537287	4538919	1000	+	.	gene_id "MSTRG.86566"; transcript_id "MSTRG.86566.15";
chr19	StringTie	exon	4537287	4537760	1000	+	.	gene_id "MSTRG.86566"; transcript_id "MSTRG.86566.15"; exon_number "1";
chr19	StringTie	exon	4537875	4537989	1000	+	.	gene_id "MSTRG.86566"; transcript_id "MSTRG.86566.15"; exon_number "2";
chr19	StringTie	exon	4538066	4538473	1000	+	.	gene_id "MSTRG.86566"; transcript_id "MSTRG.86566.15"; exon_number "3";
chr19	StringTie	exon	4538507	4538919	1000	+	.	gene_id "MSTRG.86566"; transcript_id "MSTRG.86566.15"; exon_number "4";
chr19	StringTie	transcript	4537328	4539070	1000	+	.	gene_id "MSTRG.86566"; transcript_id "MSTRG.86566.16";
chr19	StringTie	exon	4537328	4537548	1000	+	.	gene_id "MSTRG.86566"; transcript_id "MSTRG.86566.16"; exon_number "1";
chr19	StringTie	exon	4537871	4537989	1000	+	.	gene_id "MSTRG.86566"; transcript_id "MSTRG.86566.16"; exon_number "2";
chr19	StringTie	exon	4538066	4538365	1000	+	.	gene_id "MSTRG.86566"; transcript_id "MSTRG.86566.16"; exon_number "3";
chr19	StringTie	exon	4538459	4538737	1000	+	.	gene_id "MSTRG.86566"; transcript_id "MSTRG.86566.16"; exon_number "4";
chr19	StringTie	exon	4538809	4539070	1000	+	.	gene_id "MSTRG.86566"; transcript_id "MSTRG.86566.16"; exon_number "5";
chr19	StringTie	transcript	4537338	4539072	1000	+	.	gene_id "MSTRG.86566"; transcript_id "MSTRG.86566.17";
chr19	StringTie	exon	4537338	4537548	1000	+	.	gene_id "MSTRG.86566"; transcript_id "MSTRG.86566.17"; exon_number "1";
chr19	StringTie	exon	4537871	4538173	1000	+	.	gene_id "MSTRG.86566"; transcript_id "MSTRG.86566.17"; exon_number "2";
chr19	StringTie	exon	4538258	4538272	1000	+	.	gene_id "MSTRG.86566"; transcript_id "MSTRG.86566.17"; exon_number "3";
chr19	StringTie	exon	4538417	4538564	1000	+	.	gene_id "MSTRG.86566"; transcript_id "MSTRG.86566.17"; exon_number "4";
chr19	StringTie	exon	4538886	4539072	1000	+	.	gene_id "MSTRG.86566"; transcript_id "MSTRG.86566.17"; exon_number "5";
chr19	StringTie	transcript	4537338	4538856	1000	+	.	gene_id "MSTRG.86566"; transcript_id "MSTRG.86566.18";
chr19	StringTie	exon	4537338	4537548	1000	+	.	gene_id "MSTRG.86566"; transcript_id "MSTRG.86566.18"; exon_number "1";
chr19	StringTie	exon	4537871	4537989	1000	+	.	gene_id "MSTRG.86566"; transcript_id "MSTRG.86566.18"; exon_number "2";
chr19	StringTie	exon	4538066	4538219	1000	+	.	gene_id "MSTRG.86566"; transcript_id "MSTRG.86566.18"; exon_number "3";
chr19	StringTie	exon	4538459	4538689	1000	+	.	gene_id "MSTRG.86566"; transcript_id "MSTRG.86566.18"; exon_number "4";
chr19	StringTie	exon	4538768	4538856	1000	+	.	gene_id "MSTRG.86566"; transcript_id "MSTRG.86566.18"; exon_number "5";
chr19	StringTie	transcript	4537356	4539091	1000	+	.	gene_id "MSTRG.86566"; transcript_id "MSTRG.86566.19";
chr19	StringTie	exon	4537356	4537450	1000	+	.	gene_id "MSTRG.86566"; transcript_id "MSTRG.86566.19"; exon_number "1";
chr19	StringTie	exon	4537776	4537989	1000	+	.	gene_id "MSTRG.86566"; transcript_id "MSTRG.86566.19"; exon_number "2";
chr19	StringTie	exon	4538066	4538272	1000	+	.	gene_id "MSTRG.86566"; transcript_id "MSTRG.86566.19"; exon_number "3";
chr19	StringTie	exon	4538417	4538737	1000	+	.	gene_id "MSTRG.86566"; transcript_id "MSTRG.86566.19"; exon_number "4";
chr19	StringTie	exon	4538809	4539091	1000	+	.	gene_id "MSTRG.86566"; transcript_id "MSTRG.86566.19"; exon_number "5";
chr19	StringTie	transcript	4536573	4537004	1000	+	.	gene_id "MSTRG.86566"; transcript_id "MSTRG.86566.2";
chr19	StringTie	exon	4536573	4536877	1000	+	.	gene_id "MSTRG.86566"; transcript_id "MSTRG.86566.2"; exon_number "1";
chr19	StringTie	exon	4536905	4537004	1000	+	.	gene_id "MSTRG.86566"; transcript_id "MSTRG.86566.2"; exon_number "2";
chr19	StringTie	transcript	4537422	4540031	1000	+	.	gene_id "MSTRG.86566"; transcript_id "MSTRG.86566.20";
chr19	StringTie	exon	4537422	4537989	1000	+	.	gene_id "MSTRG.86566"; transcript_id "MSTRG.86566.20"; exon_number "1";
chr19	StringTie	exon	4538066	4538365	1000	+	.	gene_id "MSTRG.86566"; transcript_id "MSTRG.86566.20"; exon_number "2";
chr19	StringTie	exon	4538402	4538737	1000	+	.	gene_id "MSTRG.86566"; transcript_id "MSTRG.86566.20"; exon_number "3";
chr19	StringTie	exon	4538809	4540031	1000	+	.	gene_id "MSTRG.86566"; transcript_id "MSTRG.86566.20"; exon_number "4";
chr19	StringTie	transcript	4537477	4539082	1000	+	.	gene_id "MSTRG.86566"; transcript_id "MSTRG.86566.21";
chr19	StringTie	exon	4537477	4537989	1000	+	.	gene_id "MSTRG.86566"; transcript_id "MSTRG.86566.21"; exon_number "1";
chr19	StringTie	exon	4538066	4538173	1000	+	.	gene_id "MSTRG.86566"; transcript_id "MSTRG.86566.21"; exon_number "2";
chr19	StringTie	exon	4538258	4538473	1000	+	.	gene_id "MSTRG.86566"; transcript_id "MSTRG.86566.21"; exon_number "3";
chr19	StringTie	exon	4538618	4538737	1000	+	.	gene_id "MSTRG.86566"; transcript_id "MSTRG.86566.21"; exon_number "4";
chr19	StringTie	exon	4538789	4539082	1000	+	.	gene_id "MSTRG.86566"; transcript_id "MSTRG.86566.21"; exon_number "5";
chr19	StringTie	transcript	4537480	4538897	1000	+	.	gene_id "MSTRG.86566"; transcript_id "MSTRG.86566.22";
chr19	StringTie	exon	4537480	4537989	1000	+	.	gene_id "MSTRG.86566"; transcript_id "MSTRG.86566.22"; exon_number "1";
chr19	StringTie	exon	4538066	4538209	1000	+	.	gene_id "MSTRG.86566"; transcript_id "MSTRG.86566.22"; exon_number "2";
chr19	StringTie	exon	4538363	4538533	1000	+	.	gene_id "MSTRG.86566"; transcript_id "MSTRG.86566.22"; exon_number "3";
chr19	StringTie	exon	4538738	4538897	1000	+	.	gene_id "MSTRG.86566"; transcript_id "MSTRG.86566.22"; exon_number "4";
chr19	StringTie	transcript	4537481	4539050	1000	+	.	gene_id "MSTRG.86566"; transcript_id "MSTRG.86566.23";
chr19	StringTie	exon	4537481	4537989	1000	+	.	gene_id "MSTRG.86566"; transcript_id "MSTRG.86566.23"; exon_number "1";
chr19	StringTie	exon	4538066	4538219	1000	+	.	gene_id "MSTRG.86566"; transcript_id "MSTRG.86566.23"; exon_number "2";
chr19	StringTie	exon	4538262	4538365	1000	+	.	gene_id "MSTRG.86566"; transcript_id "MSTRG.86566.23"; exon_number "3";
chr19	StringTie	exon	4538402	4538737	1000	+	.	gene_id "MSTRG.86566"; transcript_id "MSTRG.86566.23"; exon_number "4";
chr19	StringTie	exon	4538820	4539050	1000	+	.	gene_id "MSTRG.86566"; transcript_id "MSTRG.86566.23"; exon_number "5";
chr19	StringTie	transcript	4537497	4538657	1000	+	.	gene_id "MSTRG.86566"; transcript_id "MSTRG.86566.24";
chr19	StringTie	exon	4537497	4537710	1000	+	.	gene_id "MSTRG.86566"; transcript_id "MSTRG.86566.24"; exon_number "1";
chr19	StringTie	exon	4537875	4538401	1000	+	.	gene_id "MSTRG.86566"; transcript_id "MSTRG.86566.24"; exon_number "2";
chr19	StringTie	exon	4538474	4538657	1000	+	.	gene_id "MSTRG.86566"; transcript_id "MSTRG.86566.24"; exon_number "3";
chr19	StringTie	transcript	4537498	4539090	1000	+	.	gene_id "MSTRG.86566"; transcript_id "MSTRG.86566.25";
chr19	StringTie	exon	4537498	4537989	1000	+	.	gene_id "MSTRG.86566"; transcript_id "MSTRG.86566.25"; exon_number "1";
chr19	StringTie	exon	4538066	4538219	1000	+	.	gene_id "MSTRG.86566"; transcript_id "MSTRG.86566.25"; exon_number "2";
chr19	StringTie	exon	4538262	4538746	1000	+	.	gene_id "MSTRG.86566"; transcript_id "MSTRG.86566.25"; exon_number "3";
chr19	StringTie	exon	4538768	4539090	1000	+	.	gene_id "MSTRG.86566"; transcript_id "MSTRG.86566.25"; exon_number "4";
chr19	StringTie	transcript	4537543	4539087	1000	+	.	gene_id "MSTRG.86566"; transcript_id "MSTRG.86566.26";
chr19	StringTie	exon	4537543	4537710	1000	+	.	gene_id "MSTRG.86566"; transcript_id "MSTRG.86566.26"; exon_number "1";
chr19	StringTie	exon	4537845	4537989	1000	+	.	gene_id "MSTRG.86566"; transcript_id "MSTRG.86566.26"; exon_number "2";
chr19	StringTie	exon	4538066	4538209	1000	+	.	gene_id "MSTRG.86566"; transcript_id "MSTRG.86566.26"; exon_number "3";
chr19	StringTie	exon	4538417	4538737	1000	+	.	gene_id "MSTRG.86566"; transcript_id "MSTRG.86566.26"; exon_number "4";
chr19	StringTie	exon	4538789	4539087	1000	+	.	gene_id "MSTRG.86566"; transcript_id "MSTRG.86566.26"; exon_number "5";
chr19	StringTie	transcript	4537552	4538953	1000	+	.	gene_id "MSTRG.86566"; transcript_id "MSTRG.86566.27";
chr19	StringTie	exon	4537552	4537710	1000	+	.	gene_id "MSTRG.86566"; transcript_id "MSTRG.86566.27"; exon_number "1";
chr19	StringTie	exon	4537845	4537989	1000	+	.	gene_id "MSTRG.86566"; transcript_id "MSTRG.86566.27"; exon_number "2";
chr19	StringTie	exon	4538066	4538272	1000	+	.	gene_id "MSTRG.86566"; transcript_id "MSTRG.86566.27"; exon_number "3";
chr19	StringTie	exon	4538417	4538564	1000	+	.	gene_id "MSTRG.86566"; transcript_id "MSTRG.86566.27"; exon_number "4";
chr19	StringTie	exon	4538886	4538953	1000	+	.	gene_id "MSTRG.86566"; transcript_id "MSTRG.86566.27"; exon_number "5";
chr19	StringTie	transcript	4537601	4539084	1000	+	.	gene_id "MSTRG.86566"; transcript_id "MSTRG.86566.28";
chr19	StringTie	exon	4537601	4537710	1000	+	.	gene_id "MSTRG.86566"; transcript_id "MSTRG.86566.28"; exon_number "1";
chr19	StringTie	exon	4537845	4537989	1000	+	.	gene_id "MSTRG.86566"; transcript_id "MSTRG.86566.28"; exon_number "2";
chr19	StringTie	exon	4538066	4538272	1000	+	.	gene_id "MSTRG.86566"; transcript_id "MSTRG.86566.28"; exon_number "3";
chr19	StringTie	exon	4538371	4538433	1000	+	.	gene_id "MSTRG.86566"; transcript_id "MSTRG.86566.28"; exon_number "4";
chr19	StringTie	exon	4538958	4539084	1000	+	.	gene_id "MSTRG.86566"; transcript_id "MSTRG.86566.28"; exon_number "5";
chr19	StringTie	transcript	4537618	4538842	1000	+	.	gene_id "MSTRG.86566"; transcript_id "MSTRG.86566.29";
chr19	StringTie	exon	4537618	4537710	1000	+	.	gene_id "MSTRG.86566"; transcript_id "MSTRG.86566.29"; exon_number "1";
chr19	StringTie	exon	4537845	4537989	1000	+	.	gene_id "MSTRG.86566"; transcript_id "MSTRG.86566.29"; exon_number "2";
chr19	StringTie	exon	4538066	4538425	1000	+	.	gene_id "MSTRG.86566"; transcript_id "MSTRG.86566.29"; exon_number "3";
chr19	StringTie	exon	4538726	4538842	1000	+	.	gene_id "MSTRG.86566"; transcript_id "MSTRG.86566.29"; exon_number "4";
chr19	StringTie	transcript	4536733	4540055	1000	+	.	gene_id "MSTRG.86566"; transcript_id "MSTRG.86566.3";
chr19	StringTie	exon	4536733	4536877	1000	+	.	gene_id "MSTRG.86566"; transcript_id "MSTRG.86566.3"; exon_number "1";
chr19	StringTie	exon	4536978	4537334	1000	+	.	gene_id "MSTRG.86566"; transcript_id "MSTRG.86566.3"; exon_number "2";
chr19	StringTie	exon	4537368	4537989	1000	+	.	gene_id "MSTRG.86566"; transcript_id "MSTRG.86566.3"; exon_number "3";
chr19	StringTie	exon	4538066	4538737	1000	+	.	gene_id "MSTRG.86566"; transcript_id "MSTRG.86566.3"; exon_number "4";
chr19	StringTie	exon	4538789	4540055	1000	+	.	gene_id "MSTRG.86566"; transcript_id "MSTRG.86566.3"; exon_number "5";
chr19	StringTie	transcript	4537620	4539072	1000	+	.	gene_id "MSTRG.86566"; transcript_id "MSTRG.86566.30";
chr19	StringTie	exon	4537620	4537710	1000	+	.	gene_id "MSTRG.86566"; transcript_id "MSTRG.86566.30"; exon_number "1";
chr19	StringTie	exon	4538175	4538564	1000	+	.	gene_id "MSTRG.86566"; transcript_id "MSTRG.86566.30"; exon_number "2";
chr19	StringTie	exon	4538886	4539072	1000	+	.	gene_id "MSTRG.86566"; transcript_id "MSTRG.86566.30"; exon_number "3";
chr19	StringTie	transcript	4537620	4540032	1000	+	.	gene_id "MSTRG.86566"; transcript_id "MSTRG.86566.31";
chr19	StringTie	exon	4537620	4537989	1000	+	.	gene_id "MSTRG.86566"; transcript_id "MSTRG.86566.31"; exon_number "1";
chr19	StringTie	exon	4538066	4538365	1000	+	.	gene_id "MSTRG.86566"; transcript_id "MSTRG.86566.31"; exon_number "2";
chr19	StringTie	exon	4538420	4538737	1000	+	.	gene_id "MSTRG.86566"; transcript_id "MSTRG.86566.31"; exon_number "3";
chr19	StringTie	exon	4538789	4540032	1000	+	.	gene_id "MSTRG.86566"; transcript_id "MSTRG.86566.31"; exon_number "4";
chr19	StringTie	transcript	4537620	4539072	1000	+	.	gene_id "MSTRG.86566"; transcript_id "MSTRG.86566.32";
chr19	StringTie	exon	4537620	4537710	1000	+	.	gene_id "MSTRG.86566"; transcript_id "MSTRG.86566.32"; exon_number "1";
chr19	StringTie	exon	4538175	4538401	1000	+	.	gene_id "MSTRG.86566"; transcript_id "MSTRG.86566.32"; exon_number "2";
chr19	StringTie	exon	4538474	4538564	1000	+	.	gene_id "MSTRG.86566"; transcript_id "MSTRG.86566.32"; exon_number "3";
chr19	StringTie	exon	4538886	4539072	1000	+	.	gene_id "MSTRG.86566"; transcript_id "MSTRG.86566.32"; exon_number "4";
chr19	StringTie	transcript	4537620	4539072	1000	+	.	gene_id "MSTRG.86566"; transcript_id "MSTRG.86566.33";
chr19	StringTie	exon	4537620	4537710	1000	+	.	gene_id "MSTRG.86566"; transcript_id "MSTRG.86566.33"; exon_number "1";
chr19	StringTie	exon	4538175	4538272	1000	+	.	gene_id "MSTRG.86566"; transcript_id "MSTRG.86566.33"; exon_number "2";
chr19	StringTie	exon	4538371	4538564	1000	+	.	gene_id "MSTRG.86566"; transcript_id "MSTRG.86566.33"; exon_number "3";
chr19	StringTie	exon	4538886	4539072	1000	+	.	gene_id "MSTRG.86566"; transcript_id "MSTRG.86566.33"; exon_number "4";
chr19	StringTie	transcript	4537643	4538789	1000	+	.	gene_id "MSTRG.86566"; transcript_id "MSTRG.86566.34";
chr19	StringTie	exon	4537643	4538071	1000	+	.	gene_id "MSTRG.86566"; transcript_id "MSTRG.86566.34"; exon_number "1";
chr19	StringTie	exon	4538474	4538570	1000	+	.	gene_id "MSTRG.86566"; transcript_id "MSTRG.86566.34"; exon_number "2";
chr19	StringTie	exon	4538690	4538789	1000	+	.	gene_id "MSTRG.86566"; transcript_id "MSTRG.86566.34"; exon_number "3";
chr19	StringTie	transcript	4537646	4538519	1000	+	.	gene_id "MSTRG.86566"; transcript_id "MSTRG.86566.35";
chr19	StringTie	exon	4537646	4537989	1000	+	.	gene_id "MSTRG.86566"; transcript_id "MSTRG.86566.35"; exon_number "1";
chr19	StringTie	exon	4538066	4538263	1000	+	.	gene_id "MSTRG.86566"; transcript_id "MSTRG.86566.35"; exon_number "2";
chr19	StringTie	exon	4538420	4538519	1000	+	.	gene_id "MSTRG.86566"; transcript_id "MSTRG.86566.35"; exon_number "3";
chr19	StringTie	transcript	4537661	4538702	1000	+	.	gene_id "MSTRG.86566"; transcript_id "MSTRG.86566.36";
chr19	StringTie	exon	4537661	4537844	1000	+	.	gene_id "MSTRG.86566"; transcript_id "MSTRG.86566.36"; exon_number "1";
chr19	StringTie	exon	4538459	4538702	1000	+	.	gene_id "MSTRG.86566"; transcript_id "MSTRG.86566.36"; exon_number "2";
chr19	StringTie	transcript	4537668	4539076	1000	+	.	gene_id "MSTRG.86566"; transcript_id "MSTRG.86566.37";
chr19	StringTie	exon	4537668	4537989	1000	+	.	gene_id "MSTRG.86566"; transcript_id "MSTRG.86566.37"; exon_number "1";
chr19	StringTie	exon	4538066	4538199	1000	+	.	gene_id "MSTRG.86566"; transcript_id "MSTRG.86566.37"; exon_number "2";
chr19	StringTie	exon	4538647	4538737	1000	+	.	gene_id "MSTRG.86566"; transcript_id "MSTRG.86566.37"; exon_number "3";
chr19	StringTie	exon	4538809	4539076	1000	+	.	gene_id "MSTRG.86566"; transcript_id "MSTRG.86566.37"; exon_number "4";
chr19	StringTie	transcript	4537688	4539087	1000	+	.	gene_id "MSTRG.86566"; transcript_id "MSTRG.86566.38";
chr19	StringTie	exon	4537688	4537989	1000	+	.	gene_id "MSTRG.86566"; transcript_id "MSTRG.86566.38"; exon_number "1";
chr19	StringTie	exon	4538066	4538370	1000	+	.	gene_id "MSTRG.86566"; transcript_id "MSTRG.86566.38"; exon_number "2";
chr19	StringTie	exon	4538450	4538737	1000	+	.	gene_id "MSTRG.86566"; transcript_id "MSTRG.86566.38"; exon_number "3";
chr19	StringTie	exon	4538789	4539087	1000	+	.	gene_id "MSTRG.86566"; transcript_id "MSTRG.86566.38"; exon_number "4";
chr19	StringTie	transcript	4537689	4538835	1000	+	.	gene_id "MSTRG.86566"; transcript_id "MSTRG.86566.39";
chr19	StringTie	exon	4537689	4537846	1000	+	.	gene_id "MSTRG.86566"; transcript_id "MSTRG.86566.39"; exon_number "1";
chr19	StringTie	exon	4537875	4537989	1000	+	.	gene_id "MSTRG.86566"; transcript_id "MSTRG.86566.39"; exon_number "2";
chr19	StringTie	exon	4538066	4538370	1000	+	.	gene_id "MSTRG.86566"; transcript_id "MSTRG.86566.39"; exon_number "3";
chr19	StringTie	exon	4538603	4538835	1000	+	.	gene_id "MSTRG.86566"; transcript_id "MSTRG.86566.39"; exon_number "4";
chr19	StringTie	transcript	4536768	4538573	1000	+	.	gene_id "MSTRG.86566"; transcript_id "MSTRG.86566.4";
chr19	StringTie	exon	4536768	4536987	1000	+	.	gene_id "MSTRG.86566"; transcript_id "MSTRG.86566.4"; exon_number "1";
chr19	StringTie	exon	4537029	4537548	1000	+	.	gene_id "MSTRG.86566"; transcript_id "MSTRG.86566.4"; exon_number "2";
chr19	StringTie	exon	4537871	4537989	1000	+	.	gene_id "MSTRG.86566"; transcript_id "MSTRG.86566.4"; exon_number "3";
chr19	StringTie	exon	4538066	4538401	1000	+	.	gene_id "MSTRG.86566"; transcript_id "MSTRG.86566.4"; exon_number "4";
chr19	StringTie	exon	4538474	4538573	1000	+	.	gene_id "MSTRG.86566"; transcript_id "MSTRG.86566.4"; exon_number "5";
chr19	StringTie	transcript	4537699	4539089	1000	+	.	gene_id "MSTRG.86566"; transcript_id "MSTRG.86566.40";
chr19	StringTie	exon	4537699	4537989	1000	+	.	gene_id "MSTRG.86566"; transcript_id "MSTRG.86566.40"; exon_number "1";
chr19	StringTie	exon	4538066	4538185	1000	+	.	gene_id "MSTRG.86566"; transcript_id "MSTRG.86566.40"; exon_number "2";
chr19	StringTie	exon	4538273	4538737	1000	+	.	gene_id "MSTRG.86566"; transcript_id "MSTRG.86566.40"; exon_number "3";
chr19	StringTie	exon	4538789	4539089	1000	+	.	gene_id "MSTRG.86566"; transcript_id "MSTRG.86566.40"; exon_number "4";
chr19	StringTie	transcript	4537711	4539089	1000	+	.	gene_id "MSTRG.86566"; transcript_id "MSTRG.86566.41";
chr19	StringTie	exon	4537711	4537870	1000	+	.	gene_id "MSTRG.86566"; transcript_id "MSTRG.86566.41"; exon_number "1";
chr19	StringTie	exon	4538220	4538425	1000	+	.	gene_id "MSTRG.86566"; transcript_id "MSTRG.86566.41"; exon_number "2";
chr19	StringTie	exon	4538726	4538737	1000	+	.	gene_id "MSTRG.86566"; transcript_id "MSTRG.86566.41"; exon_number "3";
chr19	StringTie	exon	4538789	4539089	1000	+	.	gene_id "MSTRG.86566"; transcript_id "MSTRG.86566.41"; exon_number "4";
chr19	StringTie	transcript	4537718	4538823	1000	+	.	gene_id "MSTRG.86566"; transcript_id "MSTRG.86566.42";
chr19	StringTie	exon	4537718	4537870	1000	+	.	gene_id "MSTRG.86566"; transcript_id "MSTRG.86566.42"; exon_number "1";
chr19	StringTie	exon	4538220	4538401	1000	+	.	gene_id "MSTRG.86566"; transcript_id "MSTRG.86566.42"; exon_number "2";
chr19	StringTie	exon	4538474	4538823	1000	+	.	gene_id "MSTRG.86566"; transcript_id "MSTRG.86566.42"; exon_number "3";
chr19	StringTie	transcript	4537730	4538830	1000	+	.	gene_id "MSTRG.86566"; transcript_id "MSTRG.86566.43";
chr19	StringTie	exon	4537730	4537899	1000	+	.	gene_id "MSTRG.86566"; transcript_id "MSTRG.86566.43"; exon_number "1";
chr19	StringTie	exon	4538066	4538209	1000	+	.	gene_id "MSTRG.86566"; transcript_id "MSTRG.86566.43"; exon_number "2";
chr19	StringTie	exon	4538273	4538570	1000	+	.	gene_id "MSTRG.86566"; transcript_id "MSTRG.86566.43"; exon_number "3";
chr19	StringTie	exon	4538690	4538830	1000	+	.	gene_id "MSTRG.86566"; transcript_id "MSTRG.86566.43"; exon_number "4";
chr19	StringTie	transcript	4537735	4539084	1000	+	.	gene_id "MSTRG.86566"; transcript_id "MSTRG.86566.44";
chr19	StringTie	exon	4537735	4537989	1000	+	.	gene_id "MSTRG.86566"; transcript_id "MSTRG.86566.44"; exon_number "1";
chr19	StringTie	exon	4538066	4538365	1000	+	.	gene_id "MSTRG.86566"; transcript_id "MSTRG.86566.44"; exon_number "2";
chr19	StringTie	exon	4538420	4538737	1000	+	.	gene_id "MSTRG.86566"; transcript_id "MSTRG.86566.44"; exon_number "3";
chr19	StringTie	exon	4538809	4539084	1000	+	.	gene_id "MSTRG.86566"; transcript_id "MSTRG.86566.44"; exon_number "4";
chr19	StringTie	transcript	4537782	4538932	1000	+	.	gene_id "MSTRG.86566"; transcript_id "MSTRG.86566.45";
chr19	StringTie	exon	4537782	4537989	1000	+	.	gene_id "MSTRG.86566"; transcript_id "MSTRG.86566.45"; exon_number "1";
chr19	StringTie	exon	4538066	4538370	1000	+	.	gene_id "MSTRG.86566"; transcript_id "MSTRG.86566.45"; exon_number "2";
chr19	StringTie	exon	4538747	4538932	1000	+	.	gene_id "MSTRG.86566"; transcript_id "MSTRG.86566.45"; exon_number "3";
chr19	StringTie	transcript	4537784	4539085	1000	+	.	gene_id "MSTRG.86566"; transcript_id "MSTRG.86566.46";
chr19	StringTie	exon	4537784	4537989	1000	+	.	gene_id "MSTRG.86566"; transcript_id "MSTRG.86566.46"; exon_number "1";
chr19	StringTie	exon	4538066	4538263	1000	+	.	gene_id "MSTRG.86566"; transcript_id "MSTRG.86566.46"; exon_number "2";
chr19	StringTie	exon	4538336	4538581	1000	+	.	gene_id "MSTRG.86566"; transcript_id "MSTRG.86566.46"; exon_number "3";
chr19	StringTie	exon	4538690	4539085	1000	+	.	gene_id "MSTRG.86566"; transcript_id "MSTRG.86566.46"; exon_number "4";
chr19	StringTie	transcript	4537788	4539093	1000	+	.	gene_id "MSTRG.86566"; transcript_id "MSTRG.86566.47";
chr19	StringTie	exon	4537788	4537989	1000	+	.	gene_id "MSTRG.86566"; transcript_id "MSTRG.86566.47"; exon_number "1";
chr19	StringTie	exon	4538066	4538185	1000	+	.	gene_id "MSTRG.86566"; transcript_id "MSTRG.86566.47"; exon_number "2";
chr19	StringTie	exon	4538264	4538737	1000	+	.	gene_id "MSTRG.86566"; transcript_id "MSTRG.86566.47"; exon_number "3";
chr19	StringTie	exon	4538789	4539093	1000	+	.	gene_id "MSTRG.86566"; transcript_id "MSTRG.86566.47"; exon_number "4";
chr19	StringTie	transcript	4537803	4538962	1000	+	.	gene_id "MSTRG.86566"; transcript_id "MSTRG.86566.48";
chr19	StringTie	exon	4537803	4537989	1000	+	.	gene_id "MSTRG.86566"; transcript_id "MSTRG.86566.48"; exon_number "1";
chr19	StringTie	exon	4538066	4538263	1000	+	.	gene_id "MSTRG.86566"; transcript_id "MSTRG.86566.48"; exon_number "2";
chr19	StringTie	exon	4538582	4538767	1000	+	.	gene_id "MSTRG.86566"; transcript_id "MSTRG.86566.48"; exon_number "3";
chr19	StringTie	exon	4538809	4538962	1000	+	.	gene_id "MSTRG.86566"; transcript_id "MSTRG.86566.48"; exon_number "4";
chr19	StringTie	transcript	4537817	4538831	1000	+	.	gene_id "MSTRG.86566"; transcript_id "MSTRG.86566.49";
chr19	StringTie	exon	4537817	4537989	1000	+	.	gene_id "MSTRG.86566"; transcript_id "MSTRG.86566.49"; exon_number "1";
chr19	StringTie	exon	4538066	4538272	1000	+	.	gene_id "MSTRG.86566"; transcript_id "MSTRG.86566.49"; exon_number "2";
chr19	StringTie	exon	4538651	4538831	1000	+	.	gene_id "MSTRG.86566"; transcript_id "MSTRG.86566.49"; exon_number "3";
chr19	StringTie	transcript	4537123	4539087	1000	+	.	gene_id "MSTRG.86566"; transcript_id "MSTRG.86566.5";
chr19	StringTie	exon	4537123	4537248	1000	+	.	gene_id "MSTRG.86566"; transcript_id "MSTRG.86566.5"; exon_number "1";
chr19	StringTie	exon	4537331	4537989	1000	+	.	gene_id "MSTRG.86566"; transcript_id "MSTRG.86566.5"; exon_number "2";
chr19	StringTie	exon	4538066	4538401	1000	+	.	gene_id "MSTRG.86566"; transcript_id "MSTRG.86566.5"; exon_number "3";
chr19	StringTie	exon	4538474	4538737	1000	+	.	gene_id "MSTRG.86566"; transcript_id "MSTRG.86566.5"; exon_number "4";
chr19	StringTie	exon	4538789	4539087	1000	+	.	gene_id "MSTRG.86566"; transcript_id "MSTRG.86566.5"; exon_number "5";
chr19	StringTie	transcript	4537825	4539055	1000	+	.	gene_id "MSTRG.86566"; transcript_id "MSTRG.86566.50";
chr19	StringTie	exon	4537825	4537989	1000	+	.	gene_id "MSTRG.86566"; transcript_id "MSTRG.86566.50"; exon_number "1";
chr19	StringTie	exon	4538066	4538433	1000	+	.	gene_id "MSTRG.86566"; transcript_id "MSTRG.86566.50"; exon_number "2";
chr19	StringTie	exon	4538958	4539055	1000	+	.	gene_id "MSTRG.86566"; transcript_id "MSTRG.86566.50"; exon_number "3";
chr19	StringTie	transcript	4537829	4538842	1000	+	.	gene_id "MSTRG.86566"; transcript_id "MSTRG.86566.51";
chr19	StringTie	exon	4537829	4537989	1000	+	.	gene_id "MSTRG.86566"; transcript_id "MSTRG.86566.51"; exon_number "1";
chr19	StringTie	exon	4538066	4538272	1000	+	.	gene_id "MSTRG.86566"; transcript_id "MSTRG.86566.51"; exon_number "2";
chr19	StringTie	exon	4538363	4538581	1000	+	.	gene_id "MSTRG.86566"; transcript_id "MSTRG.86566.51"; exon_number "3";
chr19	StringTie	exon	4538666	4538842	1000	+	.	gene_id "MSTRG.86566"; transcript_id "MSTRG.86566.51"; exon_number "4";
chr19	StringTie	transcript	4537834	4539076	1000	+	.	gene_id "MSTRG.86566"; transcript_id "MSTRG.86566.52";
chr19	StringTie	exon	4537834	4537989	1000	+	.	gene_id "MSTRG.86566"; transcript_id "MSTRG.86566.52"; exon_number "1";
chr19	StringTie	exon	4538066	4538272	1000	+	.	gene_id "MSTRG.86566"; transcript_id "MSTRG.86566.52"; exon_number "2";
chr19	StringTie	exon	4538738	4539076	1000	+	.	gene_id "MSTRG.86566"; transcript_id "MSTRG.86566.52"; exon_number "3";
chr19	StringTie	transcript	4537842	4538520	1000	+	.	gene_id "MSTRG.86566"; transcript_id "MSTRG.86566.53";
chr19	StringTie	exon	4537842	4537989	1000	+	.	gene_id "MSTRG.86566"; transcript_id "MSTRG.86566.53"; exon_number "1";
chr19	StringTie	exon	4538057	4538401	1000	+	.	gene_id "MSTRG.86566"; transcript_id "MSTRG.86566.53"; exon_number "2";
chr19	StringTie	exon	4538474	4538520	1000	+	.	gene_id "MSTRG.86566"; transcript_id "MSTRG.86566.53"; exon_number "3";
chr19	StringTie	transcript	4537845	4538972	1000	+	.	gene_id "MSTRG.86566"; transcript_id "MSTRG.86566.54";
chr19	StringTie	exon	4537845	4538169	1000	+	.	gene_id "MSTRG.86566"; transcript_id "MSTRG.86566.54"; exon_number "1";
chr19	StringTie	exon	4538738	4538746	1000	+	.	gene_id "MSTRG.86566"; transcript_id "MSTRG.86566.54"; exon_number "2";
chr19	StringTie	exon	4538820	4538972	1000	+	.	gene_id "MSTRG.86566"; transcript_id "MSTRG.86566.54"; exon_number "3";
chr19	StringTie	transcript	4537857	4539985	1000	+	.	gene_id "MSTRG.86566"; transcript_id "MSTRG.86566.55";
chr19	StringTie	exon	4537857	4537989	1000	+	.	gene_id "MSTRG.86566"; transcript_id "MSTRG.86566.55"; exon_number "1";
chr19	StringTie	exon	4538066	4538370	1000	+	.	gene_id "MSTRG.86566"; transcript_id "MSTRG.86566.55"; exon_number "2";
chr19	StringTie	exon	4538738	4539985	1000	+	.	gene_id "MSTRG.86566"; transcript_id "MSTRG.86566.55"; exon_number "3";
chr19	StringTie	transcript	4537872	4539085	1000	+	.	gene_id "MSTRG.86566"; transcript_id "MSTRG.86566.56";
chr19	StringTie	exon	4537872	4537989	1000	+	.	gene_id "MSTRG.86566"; transcript_id "MSTRG.86566.56"; exon_number "1";
chr19	StringTie	exon	4538066	4538272	1000	+	.	gene_id "MSTRG.86566"; transcript_id "MSTRG.86566.56"; exon_number "2";
chr19	StringTie	exon	4538417	4538581	1000	+	.	gene_id "MSTRG.86566"; transcript_id "MSTRG.86566.56"; exon_number "3";
chr19	StringTie	exon	4538690	4539085	1000	+	.	gene_id "MSTRG.86566"; transcript_id "MSTRG.86566.56"; exon_number "4";
chr19	StringTie	transcript	4537888	4538357	1000	+	.	gene_id "MSTRG.86566"; transcript_id "MSTRG.86566.57";
chr19	StringTie	exon	4537888	4538157	1000	+	.	gene_id "MSTRG.86566"; transcript_id "MSTRG.86566.57"; exon_number "1";
chr19	StringTie	exon	4538220	4538357	1000	+	.	gene_id "MSTRG.86566"; transcript_id "MSTRG.86566.57"; exon_number "2";
chr19	StringTie	transcript	4537890	4538519	1000	+	.	gene_id "MSTRG.86566"; transcript_id "MSTRG.86566.58";
chr19	StringTie	exon	4537890	4537989	1000	+	.	gene_id "MSTRG.86566"; transcript_id "MSTRG.86566.58"; exon_number "1";
chr19	StringTie	exon	4538066	4538219	1000	+	.	gene_id "MSTRG.86566"; transcript_id "MSTRG.86566.58"; exon_number "2";
chr19	StringTie	exon	4538258	4538519	1000	+	.	gene_id "MSTRG.86566"; transcript_id "MSTRG.86566.58"; exon_number "3";
chr19	StringTie	transcript	4538076	4539087	1000	+	.	gene_id "MSTRG.86566"; transcript_id "MSTRG.86566.59";
chr19	StringTie	exon	4538076	4538185	1000	+	.	gene_id "MSTRG.86566"; transcript_id "MSTRG.86566.59"; exon_number "1";
chr19	StringTie	exon	4538712	4539087	1000	+	.	gene_id "MSTRG.86566"; transcript_id "MSTRG.86566.59"; exon_number "2";
chr19	StringTie	transcript	4537152	4540055	1000	+	.	gene_id "MSTRG.86566"; transcript_id "MSTRG.86566.6";
chr19	StringTie	exon	4537152	4537548	1000	+	.	gene_id "MSTRG.86566"; transcript_id "MSTRG.86566.6"; exon_number "1";
chr19	StringTie	exon	4537871	4538263	1000	+	.	gene_id "MSTRG.86566"; transcript_id "MSTRG.86566.6"; exon_number "2";
chr19	StringTie	exon	4538291	4538737	1000	+	.	gene_id "MSTRG.86566"; transcript_id "MSTRG.86566.6"; exon_number "3";
chr19	StringTie	exon	4538789	4540055	1000	+	.	gene_id "MSTRG.86566"; transcript_id "MSTRG.86566.6"; exon_number "4";
chr19	StringTie	transcript	4537153	4539089	1000	+	.	gene_id "MSTRG.86566"; transcript_id "MSTRG.86566.7";
chr19	StringTie	exon	4537153	4537334	1000	+	.	gene_id "MSTRG.86566"; transcript_id "MSTRG.86566.7"; exon_number "1";
chr19	StringTie	exon	4537549	4537989	1000	+	.	gene_id "MSTRG.86566"; transcript_id "MSTRG.86566.7"; exon_number "2";
chr19	StringTie	exon	4538066	4538272	1000	+	.	gene_id "MSTRG.86566"; transcript_id "MSTRG.86566.7"; exon_number "3";
chr19	StringTie	exon	4538417	4538737	1000	+	.	gene_id "MSTRG.86566"; transcript_id "MSTRG.86566.7"; exon_number "4";
chr19	StringTie	exon	4538789	4539089	1000	+	.	gene_id "MSTRG.86566"; transcript_id "MSTRG.86566.7"; exon_number "5";
chr19	StringTie	transcript	4537161	4538920	1000	+	.	gene_id "MSTRG.86566"; transcript_id "MSTRG.86566.8";
chr19	StringTie	exon	4537161	4537548	1000	+	.	gene_id "MSTRG.86566"; transcript_id "MSTRG.86566.8"; exon_number "1";
chr19	StringTie	exon	4537871	4537989	1000	+	.	gene_id "MSTRG.86566"; transcript_id "MSTRG.86566.8"; exon_number "2";
chr19	StringTie	exon	4538066	4538185	1000	+	.	gene_id "MSTRG.86566"; transcript_id "MSTRG.86566.8"; exon_number "3";
chr19	StringTie	exon	4538690	4538920	1000	+	.	gene_id "MSTRG.86566"; transcript_id "MSTRG.86566.8"; exon_number "4";
chr19	StringTie	transcript	4537215	4538922	1000	+	.	gene_id "MSTRG.86566"; transcript_id "MSTRG.86566.9";
chr19	StringTie	exon	4537215	4537334	1000	+	.	gene_id "MSTRG.86566"; transcript_id "MSTRG.86566.9"; exon_number "1";
chr19	StringTie	exon	4537871	4537989	1000	+	.	gene_id "MSTRG.86566"; transcript_id "MSTRG.86566.9"; exon_number "2";
chr19	StringTie	exon	4538066	4538365	1000	+	.	gene_id "MSTRG.86566"; transcript_id "MSTRG.86566.9"; exon_number "3";
chr19	StringTie	exon	4538420	4538725	1000	+	.	gene_id "MSTRG.86566"; transcript_id "MSTRG.86566.9"; exon_number "4";
chr19	StringTie	exon	4538747	4538922	1000	+	.	gene_id "MSTRG.86566"; transcript_id "MSTRG.86566.9"; exon_number "5";
chr19	StringTie	transcript	4540236	4541767	1000	+	.	gene_id "MSTRG.86567"; transcript_id "MSTRG.86567.1";
chr19	StringTie	exon	4540236	4540460	1000	+	.	gene_id "MSTRG.86567"; transcript_id "MSTRG.86567.1"; exon_number "1";
chr19	StringTie	exon	4541543	4541767	1000	+	.	gene_id "MSTRG.86567"; transcript_id "MSTRG.86567.1"; exon_number "2";
chr19	StringTie	transcript	4542593	4559808	1000	-	.	gene_id "MSTRG.86568"; transcript_id "ENST00000586582"; gene_name "SEMA6B"; ref_gene_id "ENSG00000167680";
chr19	StringTie	exon	4542593	4544529	1000	-	.	gene_id "MSTRG.86568"; transcript_id "ENST00000586582"; exon_number "1"; gene_name "SEMA6B"; ref_gene_id "ENSG00000167680";
chr19	StringTie	exon	4546216	4546274	1000	-	.	gene_id "MSTRG.86568"; transcript_id "ENST00000586582"; exon_number "2"; gene_name "SEMA6B"; ref_gene_id "ENSG00000167680";
chr19	StringTie	exon	4546392	4546469	1000	-	.	gene_id "MSTRG.86568"; transcript_id "ENST00000586582"; exon_number "3"; gene_name "SEMA6B"; ref_gene_id "ENSG00000167680";
chr19	StringTie	exon	4548027	4548173	1000	-	.	gene_id "MSTRG.86568"; transcript_id "ENST00000586582"; exon_number "4"; gene_name "SEMA6B"; ref_gene_id "ENSG00000167680";
chr19	StringTie	exon	4548263	4548445	1000	-	.	gene_id "MSTRG.86568"; transcript_id "ENST00000586582"; exon_number "5"; gene_name "SEMA6B"; ref_gene_id "ENSG00000167680";
chr19	StringTie	exon	4550123	4550272	1000	-	.	gene_id "MSTRG.86568"; transcript_id "ENST00000586582"; exon_number "6"; gene_name "SEMA6B"; ref_gene_id "ENSG00000167680";
chr19	StringTie	exon	4550799	4550930	1000	-	.	gene_id "MSTRG.86568"; transcript_id "ENST00000586582"; exon_number "7"; gene_name "SEMA6B"; ref_gene_id "ENSG00000167680";
chr19	StringTie	exon	4552422	4552639	1000	-	.	gene_id "MSTRG.86568"; transcript_id "ENST00000586582"; exon_number "8"; gene_name "SEMA6B"; ref_gene_id "ENSG00000167680";
chr19	StringTie	exon	4554388	4554476	1000	-	.	gene_id "MSTRG.86568"; transcript_id "ENST00000586582"; exon_number "9"; gene_name "SEMA6B"; ref_gene_id "ENSG00000167680";
chr19	StringTie	exon	4554976	4555095	1000	-	.	gene_id "MSTRG.86568"; transcript_id "ENST00000586582"; exon_number "10"; gene_name "SEMA6B"; ref_gene_id "ENSG00000167680";
chr19	StringTie	exon	4555474	4555564	1000	-	.	gene_id "MSTRG.86568"; transcript_id "ENST00000586582"; exon_number "11"; gene_name "SEMA6B"; ref_gene_id "ENSG00000167680";
chr19	StringTie	exon	4555988	4556089	1000	-	.	gene_id "MSTRG.86568"; transcript_id "ENST00000586582"; exon_number "12"; gene_name "SEMA6B"; ref_gene_id "ENSG00000167680";
chr19	StringTie	exon	4556951	4557013	1000	-	.	gene_id "MSTRG.86568"; transcript_id "ENST00000586582"; exon_number "13"; gene_name "SEMA6B"; ref_gene_id "ENSG00000167680";
chr19	StringTie	exon	4557163	4557223	1000	-	.	gene_id "MSTRG.86568"; transcript_id "ENST00000586582"; exon_number "14"; gene_name "SEMA6B"; ref_gene_id "ENSG00000167680";
chr19	StringTie	exon	4558026	4558149	1000	-	.	gene_id "MSTRG.86568"; transcript_id "ENST00000586582"; exon_number "15"; gene_name "SEMA6B"; ref_gene_id "ENSG00000167680";
chr19	StringTie	exon	4558337	4558489	1000	-	.	gene_id "MSTRG.86568"; transcript_id "ENST00000586582"; exon_number "16"; gene_name "SEMA6B"; ref_gene_id "ENSG00000167680";
chr19	StringTie	exon	4559530	4559808	1000	-	.	gene_id "MSTRG.86568"; transcript_id "ENST00000586582"; exon_number "17"; gene_name "SEMA6B"; ref_gene_id "ENSG00000167680";
chr19	StringTie	transcript	4542914	4558457	1000	-	.	gene_id "MSTRG.86568"; transcript_id "ENST00000586965"; gene_name "SEMA6B"; ref_gene_id "ENSG00000167680";
chr19	StringTie	exon	4542914	4543096	1000	-	.	gene_id "MSTRG.86568"; transcript_id "ENST00000586965"; exon_number "1"; gene_name "SEMA6B"; ref_gene_id "ENSG00000167680";
chr19	StringTie	exon	4544417	4544529	1000	-	.	gene_id "MSTRG.86568"; transcript_id "ENST00000586965"; exon_number "2"; gene_name "SEMA6B"; ref_gene_id "ENSG00000167680";
chr19	StringTie	exon	4546216	4546274	1000	-	.	gene_id "MSTRG.86568"; transcript_id "ENST00000586965"; exon_number "3"; gene_name "SEMA6B"; ref_gene_id "ENSG00000167680";
chr19	StringTie	exon	4546392	4546469	1000	-	.	gene_id "MSTRG.86568"; transcript_id "ENST00000586965"; exon_number "4"; gene_name "SEMA6B"; ref_gene_id "ENSG00000167680";
chr19	StringTie	exon	4548027	4548173	1000	-	.	gene_id "MSTRG.86568"; transcript_id "ENST00000586965"; exon_number "5"; gene_name "SEMA6B"; ref_gene_id "ENSG00000167680";
chr19	StringTie	exon	4548263	4548445	1000	-	.	gene_id "MSTRG.86568"; transcript_id "ENST00000586965"; exon_number "6"; gene_name "SEMA6B"; ref_gene_id "ENSG00000167680";
chr19	StringTie	exon	4550123	4550272	1000	-	.	gene_id "MSTRG.86568"; transcript_id "ENST00000586965"; exon_number "7"; gene_name "SEMA6B"; ref_gene_id "ENSG00000167680";
chr19	StringTie	exon	4550799	4550930	1000	-	.	gene_id "MSTRG.86568"; transcript_id "ENST00000586965"; exon_number "8"; gene_name "SEMA6B"; ref_gene_id "ENSG00000167680";
chr19	StringTie	exon	4552422	4552639	1000	-	.	gene_id "MSTRG.86568"; transcript_id "ENST00000586965"; exon_number "9"; gene_name "SEMA6B"; ref_gene_id "ENSG00000167680";
chr19	StringTie	exon	4554388	4554476	1000	-	.	gene_id "MSTRG.86568"; transcript_id "ENST00000586965"; exon_number "10"; gene_name "SEMA6B"; ref_gene_id "ENSG00000167680";
chr19	StringTie	exon	4554976	4555095	1000	-	.	gene_id "MSTRG.86568"; transcript_id "ENST00000586965"; exon_number "11"; gene_name "SEMA6B"; ref_gene_id "ENSG00000167680";
chr19	StringTie	exon	4555474	4555564	1000	-	.	gene_id "MSTRG.86568"; transcript_id "ENST00000586965"; exon_number "12"; gene_name "SEMA6B"; ref_gene_id "ENSG00000167680";
chr19	StringTie	exon	4555988	4556089	1000	-	.	gene_id "MSTRG.86568"; transcript_id "ENST00000586965"; exon_number "13"; gene_name "SEMA6B"; ref_gene_id "ENSG00000167680";
chr19	StringTie	exon	4556951	4557013	1000	-	.	gene_id "MSTRG.86568"; transcript_id "ENST00000586965"; exon_number "14"; gene_name "SEMA6B"; ref_gene_id "ENSG00000167680";
chr19	StringTie	exon	4557163	4557223	1000	-	.	gene_id "MSTRG.86568"; transcript_id "ENST00000586965"; exon_number "15"; gene_name "SEMA6B"; ref_gene_id "ENSG00000167680";
chr19	StringTie	exon	4558026	4558149	1000	-	.	gene_id "MSTRG.86568"; transcript_id "ENST00000586965"; exon_number "16"; gene_name "SEMA6B"; ref_gene_id "ENSG00000167680";
chr19	StringTie	exon	4558337	4558457	1000	-	.	gene_id "MSTRG.86568"; transcript_id "ENST00000586965"; exon_number "17"; gene_name "SEMA6B"; ref_gene_id "ENSG00000167680";
chr19	StringTie	transcript	4545790	4546469	1000	-	.	gene_id "MSTRG.86568"; transcript_id "ENST00000589889"; gene_name "SEMA6B"; ref_gene_id "ENSG00000167680";
chr19	StringTie	exon	4545790	4546274	1000	-	.	gene_id "MSTRG.86568"; transcript_id "ENST00000589889"; exon_number "1"; gene_name "SEMA6B"; ref_gene_id "ENSG00000167680";
chr19	StringTie	exon	4546392	4546469	1000	-	.	gene_id "MSTRG.86568"; transcript_id "ENST00000589889"; exon_number "2"; gene_name "SEMA6B"; ref_gene_id "ENSG00000167680";
chr19	StringTie	transcript	4541909	4581878	1000	-	.	gene_id "MSTRG.86568"; transcript_id "MSTRG.86568.1";
chr19	StringTie	exon	4541909	4544529	1000	-	.	gene_id "MSTRG.86568"; transcript_id "MSTRG.86568.1"; exon_number "1";
chr19	StringTie	exon	4546216	4546274	1000	-	.	gene_id "MSTRG.86568"; transcript_id "MSTRG.86568.1"; exon_number "2";
chr19	StringTie	exon	4546392	4546469	1000	-	.	gene_id "MSTRG.86568"; transcript_id "MSTRG.86568.1"; exon_number "3";
chr19	StringTie	exon	4548027	4548173	1000	-	.	gene_id "MSTRG.86568"; transcript_id "MSTRG.86568.1"; exon_number "4";
chr19	StringTie	exon	4548263	4548445	1000	-	.	gene_id "MSTRG.86568"; transcript_id "MSTRG.86568.1"; exon_number "5";
chr19	StringTie	exon	4550123	4550272	1000	-	.	gene_id "MSTRG.86568"; transcript_id "MSTRG.86568.1"; exon_number "6";
chr19	StringTie	exon	4550799	4550930	1000	-	.	gene_id "MSTRG.86568"; transcript_id "MSTRG.86568.1"; exon_number "7";
chr19	StringTie	exon	4552422	4552639	1000	-	.	gene_id "MSTRG.86568"; transcript_id "MSTRG.86568.1"; exon_number "8";
chr19	StringTie	exon	4554388	4554476	1000	-	.	gene_id "MSTRG.86568"; transcript_id "MSTRG.86568.1"; exon_number "9";
chr19	StringTie	exon	4554976	4555095	1000	-	.	gene_id "MSTRG.86568"; transcript_id "MSTRG.86568.1"; exon_number "10";
chr19	StringTie	exon	4555474	4555564	1000	-	.	gene_id "MSTRG.86568"; transcript_id "MSTRG.86568.1"; exon_number "11";
chr19	StringTie	exon	4555988	4556089	1000	-	.	gene_id "MSTRG.86568"; transcript_id "MSTRG.86568.1"; exon_number "12";
chr19	StringTie	exon	4556951	4557013	1000	-	.	gene_id "MSTRG.86568"; transcript_id "MSTRG.86568.1"; exon_number "13";
chr19	StringTie	exon	4557163	4557223	1000	-	.	gene_id "MSTRG.86568"; transcript_id "MSTRG.86568.1"; exon_number "14";
chr19	StringTie	exon	4558026	4558149	1000	-	.	gene_id "MSTRG.86568"; transcript_id "MSTRG.86568.1"; exon_number "15";
chr19	StringTie	exon	4558337	4558489	1000	-	.	gene_id "MSTRG.86568"; transcript_id "MSTRG.86568.1"; exon_number "16";
chr19	StringTie	exon	4581463	4581878	1000	-	.	gene_id "MSTRG.86568"; transcript_id "MSTRG.86568.1"; exon_number "17";
chr19	StringTie	transcript	4542523	4558492	1000	-	.	gene_id "MSTRG.86568"; transcript_id "MSTRG.86568.10";
chr19	StringTie	exon	4542523	4544529	1000	-	.	gene_id "MSTRG.86568"; transcript_id "MSTRG.86568.10"; exon_number "1";
chr19	StringTie	exon	4546216	4546274	1000	-	.	gene_id "MSTRG.86568"; transcript_id "MSTRG.86568.10"; exon_number "2";
chr19	StringTie	exon	4546392	4546485	1000	-	.	gene_id "MSTRG.86568"; transcript_id "MSTRG.86568.10"; exon_number "3";
chr19	StringTie	exon	4548025	4548173	1000	-	.	gene_id "MSTRG.86568"; transcript_id "MSTRG.86568.10"; exon_number "4";
chr19	StringTie	exon	4548263	4548445	1000	-	.	gene_id "MSTRG.86568"; transcript_id "MSTRG.86568.10"; exon_number "5";
chr19	StringTie	exon	4550123	4550272	1000	-	.	gene_id "MSTRG.86568"; transcript_id "MSTRG.86568.10"; exon_number "6";
chr19	StringTie	exon	4550799	4550930	1000	-	.	gene_id "MSTRG.86568"; transcript_id "MSTRG.86568.10"; exon_number "7";
chr19	StringTie	exon	4552422	4552639	1000	-	.	gene_id "MSTRG.86568"; transcript_id "MSTRG.86568.10"; exon_number "8";
chr19	StringTie	exon	4554388	4554476	1000	-	.	gene_id "MSTRG.86568"; transcript_id "MSTRG.86568.10"; exon_number "9";
chr19	StringTie	exon	4554976	4555056	1000	-	.	gene_id "MSTRG.86568"; transcript_id "MSTRG.86568.10"; exon_number "10";
chr19	StringTie	exon	4555474	4555564	1000	-	.	gene_id "MSTRG.86568"; transcript_id "MSTRG.86568.10"; exon_number "11";
chr19	StringTie	exon	4555988	4556089	1000	-	.	gene_id "MSTRG.86568"; transcript_id "MSTRG.86568.10"; exon_number "12";
chr19	StringTie	exon	4556951	4557013	1000	-	.	gene_id "MSTRG.86568"; transcript_id "MSTRG.86568.10"; exon_number "13";
chr19	StringTie	exon	4557163	4557223	1000	-	.	gene_id "MSTRG.86568"; transcript_id "MSTRG.86568.10"; exon_number "14";
chr19	StringTie	exon	4558026	4558149	1000	-	.	gene_id "MSTRG.86568"; transcript_id "MSTRG.86568.10"; exon_number "15";
chr19	StringTie	exon	4558337	4558492	1000	-	.	gene_id "MSTRG.86568"; transcript_id "MSTRG.86568.10"; exon_number "16";
chr19	StringTie	transcript	4542523	4577904	1000	-	.	gene_id "MSTRG.86568"; transcript_id "MSTRG.86568.11";
chr19	StringTie	exon	4542523	4544529	1000	-	.	gene_id "MSTRG.86568"; transcript_id "MSTRG.86568.11"; exon_number "1";
chr19	StringTie	exon	4546216	4546274	1000	-	.	gene_id "MSTRG.86568"; transcript_id "MSTRG.86568.11"; exon_number "2";
chr19	StringTie	exon	4546392	4546469	1000	-	.	gene_id "MSTRG.86568"; transcript_id "MSTRG.86568.11"; exon_number "3";
chr19	StringTie	exon	4548027	4548173	1000	-	.	gene_id "MSTRG.86568"; transcript_id "MSTRG.86568.11"; exon_number "4";
chr19	StringTie	exon	4548263	4548445	1000	-	.	gene_id "MSTRG.86568"; transcript_id "MSTRG.86568.11"; exon_number "5";
chr19	StringTie	exon	4550123	4550272	1000	-	.	gene_id "MSTRG.86568"; transcript_id "MSTRG.86568.11"; exon_number "6";
chr19	StringTie	exon	4550799	4550930	1000	-	.	gene_id "MSTRG.86568"; transcript_id "MSTRG.86568.11"; exon_number "7";
chr19	StringTie	exon	4552422	4552639	1000	-	.	gene_id "MSTRG.86568"; transcript_id "MSTRG.86568.11"; exon_number "8";
chr19	StringTie	exon	4554388	4554476	1000	-	.	gene_id "MSTRG.86568"; transcript_id "MSTRG.86568.11"; exon_number "9";
chr19	StringTie	exon	4554976	4555095	1000	-	.	gene_id "MSTRG.86568"; transcript_id "MSTRG.86568.11"; exon_number "10";
chr19	StringTie	exon	4555474	4555564	1000	-	.	gene_id "MSTRG.86568"; transcript_id "MSTRG.86568.11"; exon_number "11";
chr19	StringTie	exon	4555988	4556089	1000	-	.	gene_id "MSTRG.86568"; transcript_id "MSTRG.86568.11"; exon_number "12";
chr19	StringTie	exon	4556951	4557013	1000	-	.	gene_id "MSTRG.86568"; transcript_id "MSTRG.86568.11"; exon_number "13";
chr19	StringTie	exon	4557163	4557223	1000	-	.	gene_id "MSTRG.86568"; transcript_id "MSTRG.86568.11"; exon_number "14";
chr19	StringTie	exon	4558026	4558149	1000	-	.	gene_id "MSTRG.86568"; transcript_id "MSTRG.86568.11"; exon_number "15";
chr19	StringTie	exon	4558337	4558489	1000	-	.	gene_id "MSTRG.86568"; transcript_id "MSTRG.86568.11"; exon_number "16";
chr19	StringTie	exon	4577749	4577904	1000	-	.	gene_id "MSTRG.86568"; transcript_id "MSTRG.86568.11"; exon_number "17";
chr19	StringTie	transcript	4542526	4581811	1000	-	.	gene_id "MSTRG.86568"; transcript_id "MSTRG.86568.12";
chr19	StringTie	exon	4542526	4544529	1000	-	.	gene_id "MSTRG.86568"; transcript_id "MSTRG.86568.12"; exon_number "1";
chr19	StringTie	exon	4546216	4546274	1000	-	.	gene_id "MSTRG.86568"; transcript_id "MSTRG.86568.12"; exon_number "2";
chr19	StringTie	exon	4546392	4546469	1000	-	.	gene_id "MSTRG.86568"; transcript_id "MSTRG.86568.12"; exon_number "3";
chr19	StringTie	exon	4548027	4548173	1000	-	.	gene_id "MSTRG.86568"; transcript_id "MSTRG.86568.12"; exon_number "4";
chr19	StringTie	exon	4548263	4548445	1000	-	.	gene_id "MSTRG.86568"; transcript_id "MSTRG.86568.12"; exon_number "5";
chr19	StringTie	exon	4550123	4550272	1000	-	.	gene_id "MSTRG.86568"; transcript_id "MSTRG.86568.12"; exon_number "6";
chr19	StringTie	exon	4550799	4550930	1000	-	.	gene_id "MSTRG.86568"; transcript_id "MSTRG.86568.12"; exon_number "7";
chr19	StringTie	exon	4552422	4552639	1000	-	.	gene_id "MSTRG.86568"; transcript_id "MSTRG.86568.12"; exon_number "8";
chr19	StringTie	exon	4554388	4554476	1000	-	.	gene_id "MSTRG.86568"; transcript_id "MSTRG.86568.12"; exon_number "9";
chr19	StringTie	exon	4554976	4555095	1000	-	.	gene_id "MSTRG.86568"; transcript_id "MSTRG.86568.12"; exon_number "10";
chr19	StringTie	exon	4555474	4555564	1000	-	.	gene_id "MSTRG.86568"; transcript_id "MSTRG.86568.12"; exon_number "11";
chr19	StringTie	exon	4555988	4556089	1000	-	.	gene_id "MSTRG.86568"; transcript_id "MSTRG.86568.12"; exon_number "12";
chr19	StringTie	exon	4556951	4557013	1000	-	.	gene_id "MSTRG.86568"; transcript_id "MSTRG.86568.12"; exon_number "13";
chr19	StringTie	exon	4557163	4557223	1000	-	.	gene_id "MSTRG.86568"; transcript_id "MSTRG.86568.12"; exon_number "14";
chr19	StringTie	exon	4558026	4558149	1000	-	.	gene_id "MSTRG.86568"; transcript_id "MSTRG.86568.12"; exon_number "15";
chr19	StringTie	exon	4558337	4558489	1000	-	.	gene_id "MSTRG.86568"; transcript_id "MSTRG.86568.12"; exon_number "16";
chr19	StringTie	exon	4579118	4579336	1000	-	.	gene_id "MSTRG.86568"; transcript_id "MSTRG.86568.12"; exon_number "17";
chr19	StringTie	exon	4581463	4581811	1000	-	.	gene_id "MSTRG.86568"; transcript_id "MSTRG.86568.12"; exon_number "18";
chr19	StringTie	transcript	4542532	4581639	1000	-	.	gene_id "MSTRG.86568"; transcript_id "MSTRG.86568.13";
chr19	StringTie	exon	4542532	4544529	1000	-	.	gene_id "MSTRG.86568"; transcript_id "MSTRG.86568.13"; exon_number "1";
chr19	StringTie	exon	4546216	4546274	1000	-	.	gene_id "MSTRG.86568"; transcript_id "MSTRG.86568.13"; exon_number "2";
chr19	StringTie	exon	4546392	4546469	1000	-	.	gene_id "MSTRG.86568"; transcript_id "MSTRG.86568.13"; exon_number "3";
chr19	StringTie	exon	4548027	4548173	1000	-	.	gene_id "MSTRG.86568"; transcript_id "MSTRG.86568.13"; exon_number "4";
chr19	StringTie	exon	4548263	4548445	1000	-	.	gene_id "MSTRG.86568"; transcript_id "MSTRG.86568.13"; exon_number "5";
chr19	StringTie	exon	4550123	4550272	1000	-	.	gene_id "MSTRG.86568"; transcript_id "MSTRG.86568.13"; exon_number "6";
chr19	StringTie	exon	4550799	4550930	1000	-	.	gene_id "MSTRG.86568"; transcript_id "MSTRG.86568.13"; exon_number "7";
chr19	StringTie	exon	4552422	4552639	1000	-	.	gene_id "MSTRG.86568"; transcript_id "MSTRG.86568.13"; exon_number "8";
chr19	StringTie	exon	4554156	4554263	1000	-	.	gene_id "MSTRG.86568"; transcript_id "MSTRG.86568.13"; exon_number "9";
chr19	StringTie	exon	4554388	4554476	1000	-	.	gene_id "MSTRG.86568"; transcript_id "MSTRG.86568.13"; exon_number "10";
chr19	StringTie	exon	4554976	4555095	1000	-	.	gene_id "MSTRG.86568"; transcript_id "MSTRG.86568.13"; exon_number "11";
chr19	StringTie	exon	4555474	4555560	1000	-	.	gene_id "MSTRG.86568"; transcript_id "MSTRG.86568.13"; exon_number "12";
chr19	StringTie	exon	4555988	4556089	1000	-	.	gene_id "MSTRG.86568"; transcript_id "MSTRG.86568.13"; exon_number "13";
chr19	StringTie	exon	4556951	4557013	1000	-	.	gene_id "MSTRG.86568"; transcript_id "MSTRG.86568.13"; exon_number "14";
chr19	StringTie	exon	4557163	4557223	1000	-	.	gene_id "MSTRG.86568"; transcript_id "MSTRG.86568.13"; exon_number "15";
chr19	StringTie	exon	4558026	4558149	1000	-	.	gene_id "MSTRG.86568"; transcript_id "MSTRG.86568.13"; exon_number "16";
chr19	StringTie	exon	4558337	4558489	1000	-	.	gene_id "MSTRG.86568"; transcript_id "MSTRG.86568.13"; exon_number "17";
chr19	StringTie	exon	4579118	4579336	1000	-	.	gene_id "MSTRG.86568"; transcript_id "MSTRG.86568.13"; exon_number "18";
chr19	StringTie	exon	4581463	4581639	1000	-	.	gene_id "MSTRG.86568"; transcript_id "MSTRG.86568.13"; exon_number "19";
chr19	StringTie	transcript	4542547	4581704	1000	-	.	gene_id "MSTRG.86568"; transcript_id "MSTRG.86568.14";
chr19	StringTie	exon	4542547	4544529	1000	-	.	gene_id "MSTRG.86568"; transcript_id "MSTRG.86568.14"; exon_number "1";
chr19	StringTie	exon	4546216	4546274	1000	-	.	gene_id "MSTRG.86568"; transcript_id "MSTRG.86568.14"; exon_number "2";
chr19	StringTie	exon	4546392	4546469	1000	-	.	gene_id "MSTRG.86568"; transcript_id "MSTRG.86568.14"; exon_number "3";
chr19	StringTie	exon	4548027	4548173	1000	-	.	gene_id "MSTRG.86568"; transcript_id "MSTRG.86568.14"; exon_number "4";
chr19	StringTie	exon	4548263	4548445	1000	-	.	gene_id "MSTRG.86568"; transcript_id "MSTRG.86568.14"; exon_number "5";
chr19	StringTie	exon	4550123	4550272	1000	-	.	gene_id "MSTRG.86568"; transcript_id "MSTRG.86568.14"; exon_number "6";
chr19	StringTie	exon	4550799	4550930	1000	-	.	gene_id "MSTRG.86568"; transcript_id "MSTRG.86568.14"; exon_number "7";
chr19	StringTie	exon	4552422	4552639	1000	-	.	gene_id "MSTRG.86568"; transcript_id "MSTRG.86568.14"; exon_number "8";
chr19	StringTie	exon	4554388	4554476	1000	-	.	gene_id "MSTRG.86568"; transcript_id "MSTRG.86568.14"; exon_number "9";
chr19	StringTie	exon	4554976	4555095	1000	-	.	gene_id "MSTRG.86568"; transcript_id "MSTRG.86568.14"; exon_number "10";
chr19	StringTie	exon	4555474	4555560	1000	-	.	gene_id "MSTRG.86568"; transcript_id "MSTRG.86568.14"; exon_number "11";
chr19	StringTie	exon	4555988	4556089	1000	-	.	gene_id "MSTRG.86568"; transcript_id "MSTRG.86568.14"; exon_number "12";
chr19	StringTie	exon	4556951	4557013	1000	-	.	gene_id "MSTRG.86568"; transcript_id "MSTRG.86568.14"; exon_number "13";
chr19	StringTie	exon	4557163	4557223	1000	-	.	gene_id "MSTRG.86568"; transcript_id "MSTRG.86568.14"; exon_number "14";
chr19	StringTie	exon	4558026	4558149	1000	-	.	gene_id "MSTRG.86568"; transcript_id "MSTRG.86568.14"; exon_number "15";
chr19	StringTie	exon	4558337	4558489	1000	-	.	gene_id "MSTRG.86568"; transcript_id "MSTRG.86568.14"; exon_number "16";
chr19	StringTie	exon	4581463	4581704	1000	-	.	gene_id "MSTRG.86568"; transcript_id "MSTRG.86568.14"; exon_number "17";
chr19	StringTie	transcript	4542559	4559874	1000	-	.	gene_id "MSTRG.86568"; transcript_id "MSTRG.86568.15";
chr19	StringTie	exon	4542559	4544529	1000	-	.	gene_id "MSTRG.86568"; transcript_id "MSTRG.86568.15"; exon_number "1";
chr19	StringTie	exon	4546216	4546274	1000	-	.	gene_id "MSTRG.86568"; transcript_id "MSTRG.86568.15"; exon_number "2";
chr19	StringTie	exon	4546392	4546485	1000	-	.	gene_id "MSTRG.86568"; transcript_id "MSTRG.86568.15"; exon_number "3";
chr19	StringTie	exon	4548025	4548173	1000	-	.	gene_id "MSTRG.86568"; transcript_id "MSTRG.86568.15"; exon_number "4";
chr19	StringTie	exon	4548263	4548445	1000	-	.	gene_id "MSTRG.86568"; transcript_id "MSTRG.86568.15"; exon_number "5";
chr19	StringTie	exon	4550123	4550272	1000	-	.	gene_id "MSTRG.86568"; transcript_id "MSTRG.86568.15"; exon_number "6";
chr19	StringTie	exon	4550799	4550930	1000	-	.	gene_id "MSTRG.86568"; transcript_id "MSTRG.86568.15"; exon_number "7";
chr19	StringTie	exon	4552422	4552639	1000	-	.	gene_id "MSTRG.86568"; transcript_id "MSTRG.86568.15"; exon_number "8";
chr19	StringTie	exon	4554388	4554476	1000	-	.	gene_id "MSTRG.86568"; transcript_id "MSTRG.86568.15"; exon_number "9";
chr19	StringTie	exon	4554976	4555095	1000	-	.	gene_id "MSTRG.86568"; transcript_id "MSTRG.86568.15"; exon_number "10";
chr19	StringTie	exon	4555474	4555564	1000	-	.	gene_id "MSTRG.86568"; transcript_id "MSTRG.86568.15"; exon_number "11";
chr19	StringTie	exon	4555988	4556089	1000	-	.	gene_id "MSTRG.86568"; transcript_id "MSTRG.86568.15"; exon_number "12";
chr19	StringTie	exon	4556951	4557013	1000	-	.	gene_id "MSTRG.86568"; transcript_id "MSTRG.86568.15"; exon_number "13";
chr19	StringTie	exon	4557163	4557223	1000	-	.	gene_id "MSTRG.86568"; transcript_id "MSTRG.86568.15"; exon_number "14";
chr19	StringTie	exon	4558026	4558149	1000	-	.	gene_id "MSTRG.86568"; transcript_id "MSTRG.86568.15"; exon_number "15";
chr19	StringTie	exon	4558337	4558489	1000	-	.	gene_id "MSTRG.86568"; transcript_id "MSTRG.86568.15"; exon_number "16";
chr19	StringTie	exon	4559530	4559874	1000	-	.	gene_id "MSTRG.86568"; transcript_id "MSTRG.86568.15"; exon_number "17";
chr19	StringTie	transcript	4542583	4581873	1000	-	.	gene_id "MSTRG.86568"; transcript_id "MSTRG.86568.16";
chr19	StringTie	exon	4542583	4544529	1000	-	.	gene_id "MSTRG.86568"; transcript_id "MSTRG.86568.16"; exon_number "1";
chr19	StringTie	exon	4546216	4546274	1000	-	.	gene_id "MSTRG.86568"; transcript_id "MSTRG.86568.16"; exon_number "2";
chr19	StringTie	exon	4546392	4546485	1000	-	.	gene_id "MSTRG.86568"; transcript_id "MSTRG.86568.16"; exon_number "3";
chr19	StringTie	exon	4548025	4548173	1000	-	.	gene_id "MSTRG.86568"; transcript_id "MSTRG.86568.16"; exon_number "4";
chr19	StringTie	exon	4548263	4548445	1000	-	.	gene_id "MSTRG.86568"; transcript_id "MSTRG.86568.16"; exon_number "5";
chr19	StringTie	exon	4550123	4550272	1000	-	.	gene_id "MSTRG.86568"; transcript_id "MSTRG.86568.16"; exon_number "6";
chr19	StringTie	exon	4550799	4550930	1000	-	.	gene_id "MSTRG.86568"; transcript_id "MSTRG.86568.16"; exon_number "7";
chr19	StringTie	exon	4552422	4552639	1000	-	.	gene_id "MSTRG.86568"; transcript_id "MSTRG.86568.16"; exon_number "8";
chr19	StringTie	exon	4554388	4554476	1000	-	.	gene_id "MSTRG.86568"; transcript_id "MSTRG.86568.16"; exon_number "9";
chr19	StringTie	exon	4554976	4555095	1000	-	.	gene_id "MSTRG.86568"; transcript_id "MSTRG.86568.16"; exon_number "10";
chr19	StringTie	exon	4555474	4555564	1000	-	.	gene_id "MSTRG.86568"; transcript_id "MSTRG.86568.16"; exon_number "11";
chr19	StringTie	exon	4555988	4556089	1000	-	.	gene_id "MSTRG.86568"; transcript_id "MSTRG.86568.16"; exon_number "12";
chr19	StringTie	exon	4556951	4557013	1000	-	.	gene_id "MSTRG.86568"; transcript_id "MSTRG.86568.16"; exon_number "13";
chr19	StringTie	exon	4557163	4557223	1000	-	.	gene_id "MSTRG.86568"; transcript_id "MSTRG.86568.16"; exon_number "14";
chr19	StringTie	exon	4558026	4558149	1000	-	.	gene_id "MSTRG.86568"; transcript_id "MSTRG.86568.16"; exon_number "15";
chr19	StringTie	exon	4558337	4558489	1000	-	.	gene_id "MSTRG.86568"; transcript_id "MSTRG.86568.16"; exon_number "16";
chr19	StringTie	exon	4581463	4581873	1000	-	.	gene_id "MSTRG.86568"; transcript_id "MSTRG.86568.16"; exon_number "17";
chr19	StringTie	transcript	4542585	4581511	1000	-	.	gene_id "MSTRG.86568"; transcript_id "MSTRG.86568.17";
chr19	StringTie	exon	4542585	4543096	1000	-	.	gene_id "MSTRG.86568"; transcript_id "MSTRG.86568.17"; exon_number "1";
chr19	StringTie	exon	4543144	4544529	1000	-	.	gene_id "MSTRG.86568"; transcript_id "MSTRG.86568.17"; exon_number "2";
chr19	StringTie	exon	4546216	4546274	1000	-	.	gene_id "MSTRG.86568"; transcript_id "MSTRG.86568.17"; exon_number "3";
chr19	StringTie	exon	4546392	4546469	1000	-	.	gene_id "MSTRG.86568"; transcript_id "MSTRG.86568.17"; exon_number "4";
chr19	StringTie	exon	4548027	4548173	1000	-	.	gene_id "MSTRG.86568"; transcript_id "MSTRG.86568.17"; exon_number "5";
chr19	StringTie	exon	4548263	4548445	1000	-	.	gene_id "MSTRG.86568"; transcript_id "MSTRG.86568.17"; exon_number "6";
chr19	StringTie	exon	4550123	4550272	1000	-	.	gene_id "MSTRG.86568"; transcript_id "MSTRG.86568.17"; exon_number "7";
chr19	StringTie	exon	4550799	4550930	1000	-	.	gene_id "MSTRG.86568"; transcript_id "MSTRG.86568.17"; exon_number "8";
chr19	StringTie	exon	4552422	4552639	1000	-	.	gene_id "MSTRG.86568"; transcript_id "MSTRG.86568.17"; exon_number "9";
chr19	StringTie	exon	4554388	4554476	1000	-	.	gene_id "MSTRG.86568"; transcript_id "MSTRG.86568.17"; exon_number "10";
chr19	StringTie	exon	4554976	4555095	1000	-	.	gene_id "MSTRG.86568"; transcript_id "MSTRG.86568.17"; exon_number "11";
chr19	StringTie	exon	4555474	4555564	1000	-	.	gene_id "MSTRG.86568"; transcript_id "MSTRG.86568.17"; exon_number "12";
chr19	StringTie	exon	4555988	4556089	1000	-	.	gene_id "MSTRG.86568"; transcript_id "MSTRG.86568.17"; exon_number "13";
chr19	StringTie	exon	4556951	4557013	1000	-	.	gene_id "MSTRG.86568"; transcript_id "MSTRG.86568.17"; exon_number "14";
chr19	StringTie	exon	4557163	4557223	1000	-	.	gene_id "MSTRG.86568"; transcript_id "MSTRG.86568.17"; exon_number "15";
chr19	StringTie	exon	4558026	4558118	1000	-	.	gene_id "MSTRG.86568"; transcript_id "MSTRG.86568.17"; exon_number "16";
chr19	StringTie	exon	4558337	4558489	1000	-	.	gene_id "MSTRG.86568"; transcript_id "MSTRG.86568.17"; exon_number "17";
chr19	StringTie	exon	4577749	4578091	1000	-	.	gene_id "MSTRG.86568"; transcript_id "MSTRG.86568.17"; exon_number "18";
chr19	StringTie	exon	4579118	4579331	1000	-	.	gene_id "MSTRG.86568"; transcript_id "MSTRG.86568.17"; exon_number "19";
chr19	StringTie	exon	4581463	4581511	1000	-	.	gene_id "MSTRG.86568"; transcript_id "MSTRG.86568.17"; exon_number "20";
chr19	StringTie	transcript	4542588	4558491	1000	-	.	gene_id "MSTRG.86568"; transcript_id "MSTRG.86568.18";
chr19	StringTie	exon	4542588	4544529	1000	-	.	gene_id "MSTRG.86568"; transcript_id "MSTRG.86568.18"; exon_number "1";
chr19	StringTie	exon	4546216	4546272	1000	-	.	gene_id "MSTRG.86568"; transcript_id "MSTRG.86568.18"; exon_number "2";
chr19	StringTie	exon	4546392	4546478	1000	-	.	gene_id "MSTRG.86568"; transcript_id "MSTRG.86568.18"; exon_number "3";
chr19	StringTie	exon	4548025	4548173	1000	-	.	gene_id "MSTRG.86568"; transcript_id "MSTRG.86568.18"; exon_number "4";
chr19	StringTie	exon	4548263	4548445	1000	-	.	gene_id "MSTRG.86568"; transcript_id "MSTRG.86568.18"; exon_number "5";
chr19	StringTie	exon	4550123	4550272	1000	-	.	gene_id "MSTRG.86568"; transcript_id "MSTRG.86568.18"; exon_number "6";
chr19	StringTie	exon	4550799	4550930	1000	-	.	gene_id "MSTRG.86568"; transcript_id "MSTRG.86568.18"; exon_number "7";
chr19	StringTie	exon	4552422	4552639	1000	-	.	gene_id "MSTRG.86568"; transcript_id "MSTRG.86568.18"; exon_number "8";
chr19	StringTie	exon	4554388	4554476	1000	-	.	gene_id "MSTRG.86568"; transcript_id "MSTRG.86568.18"; exon_number "9";
chr19	StringTie	exon	4554976	4555095	1000	-	.	gene_id "MSTRG.86568"; transcript_id "MSTRG.86568.18"; exon_number "10";
chr19	StringTie	exon	4555474	4555564	1000	-	.	gene_id "MSTRG.86568"; transcript_id "MSTRG.86568.18"; exon_number "11";
chr19	StringTie	exon	4555988	4556089	1000	-	.	gene_id "MSTRG.86568"; transcript_id "MSTRG.86568.18"; exon_number "12";
chr19	StringTie	exon	4556951	4557013	1000	-	.	gene_id "MSTRG.86568"; transcript_id "MSTRG.86568.18"; exon_number "13";
chr19	StringTie	exon	4557163	4557223	1000	-	.	gene_id "MSTRG.86568"; transcript_id "MSTRG.86568.18"; exon_number "14";
chr19	StringTie	exon	4558026	4558149	1000	-	.	gene_id "MSTRG.86568"; transcript_id "MSTRG.86568.18"; exon_number "15";
chr19	StringTie	exon	4558337	4558491	1000	-	.	gene_id "MSTRG.86568"; transcript_id "MSTRG.86568.18"; exon_number "16";
chr19	StringTie	transcript	4542588	4559796	1000	-	.	gene_id "MSTRG.86568"; transcript_id "MSTRG.86568.19";
chr19	StringTie	exon	4542588	4544529	1000	-	.	gene_id "MSTRG.86568"; transcript_id "MSTRG.86568.19"; exon_number "1";
chr19	StringTie	exon	4546216	4546274	1000	-	.	gene_id "MSTRG.86568"; transcript_id "MSTRG.86568.19"; exon_number "2";
chr19	StringTie	exon	4546392	4546485	1000	-	.	gene_id "MSTRG.86568"; transcript_id "MSTRG.86568.19"; exon_number "3";
chr19	StringTie	exon	4548025	4548173	1000	-	.	gene_id "MSTRG.86568"; transcript_id "MSTRG.86568.19"; exon_number "4";
chr19	StringTie	exon	4548263	4548445	1000	-	.	gene_id "MSTRG.86568"; transcript_id "MSTRG.86568.19"; exon_number "5";
chr19	StringTie	exon	4550123	4550272	1000	-	.	gene_id "MSTRG.86568"; transcript_id "MSTRG.86568.19"; exon_number "6";
chr19	StringTie	exon	4550799	4550930	1000	-	.	gene_id "MSTRG.86568"; transcript_id "MSTRG.86568.19"; exon_number "7";
chr19	StringTie	exon	4552422	4552639	1000	-	.	gene_id "MSTRG.86568"; transcript_id "MSTRG.86568.19"; exon_number "8";
chr19	StringTie	exon	4554388	4554476	1000	-	.	gene_id "MSTRG.86568"; transcript_id "MSTRG.86568.19"; exon_number "9";
chr19	StringTie	exon	4554976	4555095	1000	-	.	gene_id "MSTRG.86568"; transcript_id "MSTRG.86568.19"; exon_number "10";
chr19	StringTie	exon	4555474	4555564	1000	-	.	gene_id "MSTRG.86568"; transcript_id "MSTRG.86568.19"; exon_number "11";
chr19	StringTie	exon	4555988	4556089	1000	-	.	gene_id "MSTRG.86568"; transcript_id "MSTRG.86568.19"; exon_number "12";
chr19	StringTie	exon	4556951	4557013	1000	-	.	gene_id "MSTRG.86568"; transcript_id "MSTRG.86568.19"; exon_number "13";
chr19	StringTie	exon	4557163	4557223	1000	-	.	gene_id "MSTRG.86568"; transcript_id "MSTRG.86568.19"; exon_number "14";
chr19	StringTie	exon	4558026	4558149	1000	-	.	gene_id "MSTRG.86568"; transcript_id "MSTRG.86568.19"; exon_number "15";
chr19	StringTie	exon	4558337	4558489	1000	-	.	gene_id "MSTRG.86568"; transcript_id "MSTRG.86568.19"; exon_number "16";
chr19	StringTie	exon	4559300	4559796	1000	-	.	gene_id "MSTRG.86568"; transcript_id "MSTRG.86568.19"; exon_number "17";
chr19	StringTie	transcript	4542393	4581793	1000	-	.	gene_id "MSTRG.86568"; transcript_id "MSTRG.86568.2";
chr19	StringTie	exon	4542393	4544529	1000	-	.	gene_id "MSTRG.86568"; transcript_id "MSTRG.86568.2"; exon_number "1";
chr19	StringTie	exon	4546216	4546274	1000	-	.	gene_id "MSTRG.86568"; transcript_id "MSTRG.86568.2"; exon_number "2";
chr19	StringTie	exon	4546392	4546469	1000	-	.	gene_id "MSTRG.86568"; transcript_id "MSTRG.86568.2"; exon_number "3";
chr19	StringTie	exon	4548027	4548173	1000	-	.	gene_id "MSTRG.86568"; transcript_id "MSTRG.86568.2"; exon_number "4";
chr19	StringTie	exon	4548263	4548445	1000	-	.	gene_id "MSTRG.86568"; transcript_id "MSTRG.86568.2"; exon_number "5";
chr19	StringTie	exon	4550123	4550272	1000	-	.	gene_id "MSTRG.86568"; transcript_id "MSTRG.86568.2"; exon_number "6";
chr19	StringTie	exon	4550799	4550930	1000	-	.	gene_id "MSTRG.86568"; transcript_id "MSTRG.86568.2"; exon_number "7";
chr19	StringTie	exon	4552422	4552639	1000	-	.	gene_id "MSTRG.86568"; transcript_id "MSTRG.86568.2"; exon_number "8";
chr19	StringTie	exon	4554156	4554263	1000	-	.	gene_id "MSTRG.86568"; transcript_id "MSTRG.86568.2"; exon_number "9";
chr19	StringTie	exon	4554388	4554476	1000	-	.	gene_id "MSTRG.86568"; transcript_id "MSTRG.86568.2"; exon_number "10";
chr19	StringTie	exon	4554976	4555095	1000	-	.	gene_id "MSTRG.86568"; transcript_id "MSTRG.86568.2"; exon_number "11";
chr19	StringTie	exon	4555474	4555564	1000	-	.	gene_id "MSTRG.86568"; transcript_id "MSTRG.86568.2"; exon_number "12";
chr19	StringTie	exon	4555988	4556089	1000	-	.	gene_id "MSTRG.86568"; transcript_id "MSTRG.86568.2"; exon_number "13";
chr19	StringTie	exon	4556951	4557013	1000	-	.	gene_id "MSTRG.86568"; transcript_id "MSTRG.86568.2"; exon_number "14";
chr19	StringTie	exon	4557163	4557223	1000	-	.	gene_id "MSTRG.86568"; transcript_id "MSTRG.86568.2"; exon_number "15";
chr19	StringTie	exon	4558026	4558149	1000	-	.	gene_id "MSTRG.86568"; transcript_id "MSTRG.86568.2"; exon_number "16";
chr19	StringTie	exon	4558337	4558489	1000	-	.	gene_id "MSTRG.86568"; transcript_id "MSTRG.86568.2"; exon_number "17";
chr19	StringTie	exon	4581463	4581793	1000	-	.	gene_id "MSTRG.86568"; transcript_id "MSTRG.86568.2"; exon_number "18";
chr19	StringTie	transcript	4542588	4581702	1000	-	.	gene_id "MSTRG.86568"; transcript_id "MSTRG.86568.20";
chr19	StringTie	exon	4542588	4544265	1000	-	.	gene_id "MSTRG.86568"; transcript_id "MSTRG.86568.20"; exon_number "1";
chr19	StringTie	exon	4544330	4544529	1000	-	.	gene_id "MSTRG.86568"; transcript_id "MSTRG.86568.20"; exon_number "2";
chr19	StringTie	exon	4546216	4546274	1000	-	.	gene_id "MSTRG.86568"; transcript_id "MSTRG.86568.20"; exon_number "3";
chr19	StringTie	exon	4546392	4546469	1000	-	.	gene_id "MSTRG.86568"; transcript_id "MSTRG.86568.20"; exon_number "4";
chr19	StringTie	exon	4548027	4548173	1000	-	.	gene_id "MSTRG.86568"; transcript_id "MSTRG.86568.20"; exon_number "5";
chr19	StringTie	exon	4548263	4548445	1000	-	.	gene_id "MSTRG.86568"; transcript_id "MSTRG.86568.20"; exon_number "6";
chr19	StringTie	exon	4550123	4550272	1000	-	.	gene_id "MSTRG.86568"; transcript_id "MSTRG.86568.20"; exon_number "7";
chr19	StringTie	exon	4550799	4550930	1000	-	.	gene_id "MSTRG.86568"; transcript_id "MSTRG.86568.20"; exon_number "8";
chr19	StringTie	exon	4552422	4552639	1000	-	.	gene_id "MSTRG.86568"; transcript_id "MSTRG.86568.20"; exon_number "9";
chr19	StringTie	exon	4554388	4554476	1000	-	.	gene_id "MSTRG.86568"; transcript_id "MSTRG.86568.20"; exon_number "10";
chr19	StringTie	exon	4554976	4555095	1000	-	.	gene_id "MSTRG.86568"; transcript_id "MSTRG.86568.20"; exon_number "11";
chr19	StringTie	exon	4555474	4555564	1000	-	.	gene_id "MSTRG.86568"; transcript_id "MSTRG.86568.20"; exon_number "12";
chr19	StringTie	exon	4555988	4556089	1000	-	.	gene_id "MSTRG.86568"; transcript_id "MSTRG.86568.20"; exon_number "13";
chr19	StringTie	exon	4556951	4557013	1000	-	.	gene_id "MSTRG.86568"; transcript_id "MSTRG.86568.20"; exon_number "14";
chr19	StringTie	exon	4557163	4557223	1000	-	.	gene_id "MSTRG.86568"; transcript_id "MSTRG.86568.20"; exon_number "15";
chr19	StringTie	exon	4558026	4558149	1000	-	.	gene_id "MSTRG.86568"; transcript_id "MSTRG.86568.20"; exon_number "16";
chr19	StringTie	exon	4558337	4558489	1000	-	.	gene_id "MSTRG.86568"; transcript_id "MSTRG.86568.20"; exon_number "17";
chr19	StringTie	exon	4581463	4581702	1000	-	.	gene_id "MSTRG.86568"; transcript_id "MSTRG.86568.20"; exon_number "18";
chr19	StringTie	transcript	4542588	4559796	1000	-	.	gene_id "MSTRG.86568"; transcript_id "MSTRG.86568.21";
chr19	StringTie	exon	4542588	4543096	1000	-	.	gene_id "MSTRG.86568"; transcript_id "MSTRG.86568.21"; exon_number "1";
chr19	StringTie	exon	4543144	4544529	1000	-	.	gene_id "MSTRG.86568"; transcript_id "MSTRG.86568.21"; exon_number "2";
chr19	StringTie	exon	4546216	4546274	1000	-	.	gene_id "MSTRG.86568"; transcript_id "MSTRG.86568.21"; exon_number "3";
chr19	StringTie	exon	4546392	4546469	1000	-	.	gene_id "MSTRG.86568"; transcript_id "MSTRG.86568.21"; exon_number "4";
chr19	StringTie	exon	4548027	4548173	1000	-	.	gene_id "MSTRG.86568"; transcript_id "MSTRG.86568.21"; exon_number "5";
chr19	StringTie	exon	4548263	4548445	1000	-	.	gene_id "MSTRG.86568"; transcript_id "MSTRG.86568.21"; exon_number "6";
chr19	StringTie	exon	4550123	4550272	1000	-	.	gene_id "MSTRG.86568"; transcript_id "MSTRG.86568.21"; exon_number "7";
chr19	StringTie	exon	4550799	4550930	1000	-	.	gene_id "MSTRG.86568"; transcript_id "MSTRG.86568.21"; exon_number "8";
chr19	StringTie	exon	4552422	4552639	1000	-	.	gene_id "MSTRG.86568"; transcript_id "MSTRG.86568.21"; exon_number "9";
chr19	StringTie	exon	4554156	4554263	1000	-	.	gene_id "MSTRG.86568"; transcript_id "MSTRG.86568.21"; exon_number "10";
chr19	StringTie	exon	4554388	4554476	1000	-	.	gene_id "MSTRG.86568"; transcript_id "MSTRG.86568.21"; exon_number "11";
chr19	StringTie	exon	4554976	4555095	1000	-	.	gene_id "MSTRG.86568"; transcript_id "MSTRG.86568.21"; exon_number "12";
chr19	StringTie	exon	4555474	4555564	1000	-	.	gene_id "MSTRG.86568"; transcript_id "MSTRG.86568.21"; exon_number "13";
chr19	StringTie	exon	4555988	4556089	1000	-	.	gene_id "MSTRG.86568"; transcript_id "MSTRG.86568.21"; exon_number "14";
chr19	StringTie	exon	4556951	4557013	1000	-	.	gene_id "MSTRG.86568"; transcript_id "MSTRG.86568.21"; exon_number "15";
chr19	StringTie	exon	4557163	4557223	1000	-	.	gene_id "MSTRG.86568"; transcript_id "MSTRG.86568.21"; exon_number "16";
chr19	StringTie	exon	4558026	4558149	1000	-	.	gene_id "MSTRG.86568"; transcript_id "MSTRG.86568.21"; exon_number "17";
chr19	StringTie	exon	4558337	4558489	1000	-	.	gene_id "MSTRG.86568"; transcript_id "MSTRG.86568.21"; exon_number "18";
chr19	StringTie	exon	4559530	4559796	1000	-	.	gene_id "MSTRG.86568"; transcript_id "MSTRG.86568.21"; exon_number "19";
chr19	StringTie	transcript	4542588	4581519	1000	-	.	gene_id "MSTRG.86568"; transcript_id "MSTRG.86568.22";
chr19	StringTie	exon	4542588	4543096	1000	-	.	gene_id "MSTRG.86568"; transcript_id "MSTRG.86568.22"; exon_number "1";
chr19	StringTie	exon	4543144	4544391	1000	-	.	gene_id "MSTRG.86568"; transcript_id "MSTRG.86568.22"; exon_number "2";
chr19	StringTie	exon	4544414	4544529	1000	-	.	gene_id "MSTRG.86568"; transcript_id "MSTRG.86568.22"; exon_number "3";
chr19	StringTie	exon	4546216	4546274	1000	-	.	gene_id "MSTRG.86568"; transcript_id "MSTRG.86568.22"; exon_number "4";
chr19	StringTie	exon	4546392	4546469	1000	-	.	gene_id "MSTRG.86568"; transcript_id "MSTRG.86568.22"; exon_number "5";
chr19	StringTie	exon	4548027	4548173	1000	-	.	gene_id "MSTRG.86568"; transcript_id "MSTRG.86568.22"; exon_number "6";
chr19	StringTie	exon	4548263	4548445	1000	-	.	gene_id "MSTRG.86568"; transcript_id "MSTRG.86568.22"; exon_number "7";
chr19	StringTie	exon	4550123	4550272	1000	-	.	gene_id "MSTRG.86568"; transcript_id "MSTRG.86568.22"; exon_number "8";
chr19	StringTie	exon	4550799	4550930	1000	-	.	gene_id "MSTRG.86568"; transcript_id "MSTRG.86568.22"; exon_number "9";
chr19	StringTie	exon	4552422	4552639	1000	-	.	gene_id "MSTRG.86568"; transcript_id "MSTRG.86568.22"; exon_number "10";
chr19	StringTie	exon	4554388	4554476	1000	-	.	gene_id "MSTRG.86568"; transcript_id "MSTRG.86568.22"; exon_number "11";
chr19	StringTie	exon	4554976	4555095	1000	-	.	gene_id "MSTRG.86568"; transcript_id "MSTRG.86568.22"; exon_number "12";
chr19	StringTie	exon	4555474	4555564	1000	-	.	gene_id "MSTRG.86568"; transcript_id "MSTRG.86568.22"; exon_number "13";
chr19	StringTie	exon	4555988	4556089	1000	-	.	gene_id "MSTRG.86568"; transcript_id "MSTRG.86568.22"; exon_number "14";
chr19	StringTie	exon	4556951	4557013	1000	-	.	gene_id "MSTRG.86568"; transcript_id "MSTRG.86568.22"; exon_number "15";
chr19	StringTie	exon	4557163	4557223	1000	-	.	gene_id "MSTRG.86568"; transcript_id "MSTRG.86568.22"; exon_number "16";
chr19	StringTie	exon	4558026	4558118	1000	-	.	gene_id "MSTRG.86568"; transcript_id "MSTRG.86568.22"; exon_number "17";
chr19	StringTie	exon	4558337	4558489	1000	-	.	gene_id "MSTRG.86568"; transcript_id "MSTRG.86568.22"; exon_number "18";
chr19	StringTie	exon	4581463	4581519	1000	-	.	gene_id "MSTRG.86568"; transcript_id "MSTRG.86568.22"; exon_number "19";
chr19	StringTie	transcript	4542597	4551919	1000	-	.	gene_id "MSTRG.86568"; transcript_id "MSTRG.86568.24";
chr19	StringTie	exon	4542597	4544529	1000	-	.	gene_id "MSTRG.86568"; transcript_id "MSTRG.86568.24"; exon_number "1";
chr19	StringTie	exon	4546216	4546274	1000	-	.	gene_id "MSTRG.86568"; transcript_id "MSTRG.86568.24"; exon_number "2";
chr19	StringTie	exon	4546392	4546469	1000	-	.	gene_id "MSTRG.86568"; transcript_id "MSTRG.86568.24"; exon_number "3";
chr19	StringTie	exon	4548027	4548173	1000	-	.	gene_id "MSTRG.86568"; transcript_id "MSTRG.86568.24"; exon_number "4";
chr19	StringTie	exon	4548263	4548445	1000	-	.	gene_id "MSTRG.86568"; transcript_id "MSTRG.86568.24"; exon_number "5";
chr19	StringTie	exon	4550123	4550272	1000	-	.	gene_id "MSTRG.86568"; transcript_id "MSTRG.86568.24"; exon_number "6";
chr19	StringTie	exon	4550799	4550930	1000	-	.	gene_id "MSTRG.86568"; transcript_id "MSTRG.86568.24"; exon_number "7";
chr19	StringTie	exon	4551878	4551919	1000	-	.	gene_id "MSTRG.86568"; transcript_id "MSTRG.86568.24"; exon_number "8";
chr19	StringTie	transcript	4542914	4579859	1000	-	.	gene_id "MSTRG.86568"; transcript_id "MSTRG.86568.25";
chr19	StringTie	exon	4542914	4543096	1000	-	.	gene_id "MSTRG.86568"; transcript_id "MSTRG.86568.25"; exon_number "1";
chr19	StringTie	exon	4544417	4544529	1000	-	.	gene_id "MSTRG.86568"; transcript_id "MSTRG.86568.25"; exon_number "2";
chr19	StringTie	exon	4546216	4546274	1000	-	.	gene_id "MSTRG.86568"; transcript_id "MSTRG.86568.25"; exon_number "3";
chr19	StringTie	exon	4546392	4546469	1000	-	.	gene_id "MSTRG.86568"; transcript_id "MSTRG.86568.25"; exon_number "4";
chr19	StringTie	exon	4548027	4548173	1000	-	.	gene_id "MSTRG.86568"; transcript_id "MSTRG.86568.25"; exon_number "5";
chr19	StringTie	exon	4548263	4548445	1000	-	.	gene_id "MSTRG.86568"; transcript_id "MSTRG.86568.25"; exon_number "6";
chr19	StringTie	exon	4550123	4550272	1000	-	.	gene_id "MSTRG.86568"; transcript_id "MSTRG.86568.25"; exon_number "7";
chr19	StringTie	exon	4550799	4550930	1000	-	.	gene_id "MSTRG.86568"; transcript_id "MSTRG.86568.25"; exon_number "8";
chr19	StringTie	exon	4552422	4552639	1000	-	.	gene_id "MSTRG.86568"; transcript_id "MSTRG.86568.25"; exon_number "9";
chr19	StringTie	exon	4554388	4554476	1000	-	.	gene_id "MSTRG.86568"; transcript_id "MSTRG.86568.25"; exon_number "10";
chr19	StringTie	exon	4554976	4555095	1000	-	.	gene_id "MSTRG.86568"; transcript_id "MSTRG.86568.25"; exon_number "11";
chr19	StringTie	exon	4555474	4555564	1000	-	.	gene_id "MSTRG.86568"; transcript_id "MSTRG.86568.25"; exon_number "12";
chr19	StringTie	exon	4555988	4556089	1000	-	.	gene_id "MSTRG.86568"; transcript_id "MSTRG.86568.25"; exon_number "13";
chr19	StringTie	exon	4556951	4557013	1000	-	.	gene_id "MSTRG.86568"; transcript_id "MSTRG.86568.25"; exon_number "14";
chr19	StringTie	exon	4557163	4557223	1000	-	.	gene_id "MSTRG.86568"; transcript_id "MSTRG.86568.25"; exon_number "15";
chr19	StringTie	exon	4558026	4558149	1000	-	.	gene_id "MSTRG.86568"; transcript_id "MSTRG.86568.25"; exon_number "16";
chr19	StringTie	exon	4558337	4558489	1000	-	.	gene_id "MSTRG.86568"; transcript_id "MSTRG.86568.25"; exon_number "17";
chr19	StringTie	exon	4579118	4579859	1000	-	.	gene_id "MSTRG.86568"; transcript_id "MSTRG.86568.25"; exon_number "18";
chr19	StringTie	transcript	4544299	4559880	1000	-	.	gene_id "MSTRG.86568"; transcript_id "MSTRG.86568.27";
chr19	StringTie	exon	4544299	4544529	1000	-	.	gene_id "MSTRG.86568"; transcript_id "MSTRG.86568.27"; exon_number "1";
chr19	StringTie	exon	4546216	4546274	1000	-	.	gene_id "MSTRG.86568"; transcript_id "MSTRG.86568.27"; exon_number "2";
chr19	StringTie	exon	4546392	4546469	1000	-	.	gene_id "MSTRG.86568"; transcript_id "MSTRG.86568.27"; exon_number "3";
chr19	StringTie	exon	4548027	4548173	1000	-	.	gene_id "MSTRG.86568"; transcript_id "MSTRG.86568.27"; exon_number "4";
chr19	StringTie	exon	4548263	4548445	1000	-	.	gene_id "MSTRG.86568"; transcript_id "MSTRG.86568.27"; exon_number "5";
chr19	StringTie	exon	4550123	4550272	1000	-	.	gene_id "MSTRG.86568"; transcript_id "MSTRG.86568.27"; exon_number "6";
chr19	StringTie	exon	4550813	4550930	1000	-	.	gene_id "MSTRG.86568"; transcript_id "MSTRG.86568.27"; exon_number "7";
chr19	StringTie	exon	4552422	4552639	1000	-	.	gene_id "MSTRG.86568"; transcript_id "MSTRG.86568.27"; exon_number "8";
chr19	StringTie	exon	4554388	4554476	1000	-	.	gene_id "MSTRG.86568"; transcript_id "MSTRG.86568.27"; exon_number "9";
chr19	StringTie	exon	4554976	4555095	1000	-	.	gene_id "MSTRG.86568"; transcript_id "MSTRG.86568.27"; exon_number "10";
chr19	StringTie	exon	4555474	4555560	1000	-	.	gene_id "MSTRG.86568"; transcript_id "MSTRG.86568.27"; exon_number "11";
chr19	StringTie	exon	4555988	4556089	1000	-	.	gene_id "MSTRG.86568"; transcript_id "MSTRG.86568.27"; exon_number "12";
chr19	StringTie	exon	4556951	4557013	1000	-	.	gene_id "MSTRG.86568"; transcript_id "MSTRG.86568.27"; exon_number "13";
chr19	StringTie	exon	4557163	4557223	1000	-	.	gene_id "MSTRG.86568"; transcript_id "MSTRG.86568.27"; exon_number "14";
chr19	StringTie	exon	4558026	4558149	1000	-	.	gene_id "MSTRG.86568"; transcript_id "MSTRG.86568.27"; exon_number "15";
chr19	StringTie	exon	4558337	4558489	1000	-	.	gene_id "MSTRG.86568"; transcript_id "MSTRG.86568.27"; exon_number "16";
chr19	StringTie	exon	4559530	4559880	1000	-	.	gene_id "MSTRG.86568"; transcript_id "MSTRG.86568.27"; exon_number "17";
chr19	StringTie	transcript	4544299	4559880	1000	-	.	gene_id "MSTRG.86568"; transcript_id "MSTRG.86568.28";
chr19	StringTie	exon	4544299	4544529	1000	-	.	gene_id "MSTRG.86568"; transcript_id "MSTRG.86568.28"; exon_number "1";
chr19	StringTie	exon	4546216	4546274	1000	-	.	gene_id "MSTRG.86568"; transcript_id "MSTRG.86568.28"; exon_number "2";
chr19	StringTie	exon	4546392	4546469	1000	-	.	gene_id "MSTRG.86568"; transcript_id "MSTRG.86568.28"; exon_number "3";
chr19	StringTie	exon	4548027	4548173	1000	-	.	gene_id "MSTRG.86568"; transcript_id "MSTRG.86568.28"; exon_number "4";
chr19	StringTie	exon	4548263	4548445	1000	-	.	gene_id "MSTRG.86568"; transcript_id "MSTRG.86568.28"; exon_number "5";
chr19	StringTie	exon	4550123	4550272	1000	-	.	gene_id "MSTRG.86568"; transcript_id "MSTRG.86568.28"; exon_number "6";
chr19	StringTie	exon	4550799	4550930	1000	-	.	gene_id "MSTRG.86568"; transcript_id "MSTRG.86568.28"; exon_number "7";
chr19	StringTie	exon	4552422	4552639	1000	-	.	gene_id "MSTRG.86568"; transcript_id "MSTRG.86568.28"; exon_number "8";
chr19	StringTie	exon	4554388	4554476	1000	-	.	gene_id "MSTRG.86568"; transcript_id "MSTRG.86568.28"; exon_number "9";
chr19	StringTie	exon	4554976	4555095	1000	-	.	gene_id "MSTRG.86568"; transcript_id "MSTRG.86568.28"; exon_number "10";
chr19	StringTie	exon	4555474	4555564	1000	-	.	gene_id "MSTRG.86568"; transcript_id "MSTRG.86568.28"; exon_number "11";
chr19	StringTie	exon	4555988	4556089	1000	-	.	gene_id "MSTRG.86568"; transcript_id "MSTRG.86568.28"; exon_number "12";
chr19	StringTie	exon	4556951	4557013	1000	-	.	gene_id "MSTRG.86568"; transcript_id "MSTRG.86568.28"; exon_number "13";
chr19	StringTie	exon	4557163	4557223	1000	-	.	gene_id "MSTRG.86568"; transcript_id "MSTRG.86568.28"; exon_number "14";
chr19	StringTie	exon	4558026	4558118	1000	-	.	gene_id "MSTRG.86568"; transcript_id "MSTRG.86568.28"; exon_number "15";
chr19	StringTie	exon	4558337	4558489	1000	-	.	gene_id "MSTRG.86568"; transcript_id "MSTRG.86568.28"; exon_number "16";
chr19	StringTie	exon	4559530	4559880	1000	-	.	gene_id "MSTRG.86568"; transcript_id "MSTRG.86568.28"; exon_number "17";
chr19	StringTie	transcript	4542406	4581787	1000	-	.	gene_id "MSTRG.86568"; transcript_id "MSTRG.86568.3";
chr19	StringTie	exon	4542406	4544529	1000	-	.	gene_id "MSTRG.86568"; transcript_id "MSTRG.86568.3"; exon_number "1";
chr19	StringTie	exon	4546216	4546274	1000	-	.	gene_id "MSTRG.86568"; transcript_id "MSTRG.86568.3"; exon_number "2";
chr19	StringTie	exon	4546392	4546478	1000	-	.	gene_id "MSTRG.86568"; transcript_id "MSTRG.86568.3"; exon_number "3";
chr19	StringTie	exon	4548025	4548173	1000	-	.	gene_id "MSTRG.86568"; transcript_id "MSTRG.86568.3"; exon_number "4";
chr19	StringTie	exon	4548263	4548445	1000	-	.	gene_id "MSTRG.86568"; transcript_id "MSTRG.86568.3"; exon_number "5";
chr19	StringTie	exon	4550123	4550272	1000	-	.	gene_id "MSTRG.86568"; transcript_id "MSTRG.86568.3"; exon_number "6";
chr19	StringTie	exon	4550799	4550930	1000	-	.	gene_id "MSTRG.86568"; transcript_id "MSTRG.86568.3"; exon_number "7";
chr19	StringTie	exon	4552422	4552639	1000	-	.	gene_id "MSTRG.86568"; transcript_id "MSTRG.86568.3"; exon_number "8";
chr19	StringTie	exon	4554388	4554476	1000	-	.	gene_id "MSTRG.86568"; transcript_id "MSTRG.86568.3"; exon_number "9";
chr19	StringTie	exon	4554976	4555095	1000	-	.	gene_id "MSTRG.86568"; transcript_id "MSTRG.86568.3"; exon_number "10";
chr19	StringTie	exon	4555474	4555564	1000	-	.	gene_id "MSTRG.86568"; transcript_id "MSTRG.86568.3"; exon_number "11";
chr19	StringTie	exon	4555988	4556089	1000	-	.	gene_id "MSTRG.86568"; transcript_id "MSTRG.86568.3"; exon_number "12";
chr19	StringTie	exon	4556951	4557013	1000	-	.	gene_id "MSTRG.86568"; transcript_id "MSTRG.86568.3"; exon_number "13";
chr19	StringTie	exon	4557163	4557223	1000	-	.	gene_id "MSTRG.86568"; transcript_id "MSTRG.86568.3"; exon_number "14";
chr19	StringTie	exon	4558026	4558149	1000	-	.	gene_id "MSTRG.86568"; transcript_id "MSTRG.86568.3"; exon_number "15";
chr19	StringTie	exon	4558337	4558489	1000	-	.	gene_id "MSTRG.86568"; transcript_id "MSTRG.86568.3"; exon_number "16";
chr19	StringTie	exon	4581463	4581787	1000	-	.	gene_id "MSTRG.86568"; transcript_id "MSTRG.86568.3"; exon_number "17";
chr19	StringTie	transcript	4548026	4558491	1000	-	.	gene_id "MSTRG.86568"; transcript_id "MSTRG.86568.30";
chr19	StringTie	exon	4548026	4548173	1000	-	.	gene_id "MSTRG.86568"; transcript_id "MSTRG.86568.30"; exon_number "1";
chr19	StringTie	exon	4548263	4548445	1000	-	.	gene_id "MSTRG.86568"; transcript_id "MSTRG.86568.30"; exon_number "2";
chr19	StringTie	exon	4550123	4550272	1000	-	.	gene_id "MSTRG.86568"; transcript_id "MSTRG.86568.30"; exon_number "3";
chr19	StringTie	exon	4550799	4550930	1000	-	.	gene_id "MSTRG.86568"; transcript_id "MSTRG.86568.30"; exon_number "4";
chr19	StringTie	exon	4552422	4552639	1000	-	.	gene_id "MSTRG.86568"; transcript_id "MSTRG.86568.30"; exon_number "5";
chr19	StringTie	exon	4554156	4554263	1000	-	.	gene_id "MSTRG.86568"; transcript_id "MSTRG.86568.30"; exon_number "6";
chr19	StringTie	exon	4554388	4554507	1000	-	.	gene_id "MSTRG.86568"; transcript_id "MSTRG.86568.30"; exon_number "7";
chr19	StringTie	exon	4554976	4555095	1000	-	.	gene_id "MSTRG.86568"; transcript_id "MSTRG.86568.30"; exon_number "8";
chr19	StringTie	exon	4555474	4555564	1000	-	.	gene_id "MSTRG.86568"; transcript_id "MSTRG.86568.30"; exon_number "9";
chr19	StringTie	exon	4555988	4556089	1000	-	.	gene_id "MSTRG.86568"; transcript_id "MSTRG.86568.30"; exon_number "10";
chr19	StringTie	exon	4556951	4557013	1000	-	.	gene_id "MSTRG.86568"; transcript_id "MSTRG.86568.30"; exon_number "11";
chr19	StringTie	exon	4557163	4557223	1000	-	.	gene_id "MSTRG.86568"; transcript_id "MSTRG.86568.30"; exon_number "12";
chr19	StringTie	exon	4558026	4558149	1000	-	.	gene_id "MSTRG.86568"; transcript_id "MSTRG.86568.30"; exon_number "13";
chr19	StringTie	exon	4558337	4558491	1000	-	.	gene_id "MSTRG.86568"; transcript_id "MSTRG.86568.30"; exon_number "14";
chr19	StringTie	transcript	4542464	4559961	1000	-	.	gene_id "MSTRG.86568"; transcript_id "MSTRG.86568.4";
chr19	StringTie	exon	4542464	4544529	1000	-	.	gene_id "MSTRG.86568"; transcript_id "MSTRG.86568.4"; exon_number "1";
chr19	StringTie	exon	4546216	4546274	1000	-	.	gene_id "MSTRG.86568"; transcript_id "MSTRG.86568.4"; exon_number "2";
chr19	StringTie	exon	4546392	4546478	1000	-	.	gene_id "MSTRG.86568"; transcript_id "MSTRG.86568.4"; exon_number "3";
chr19	StringTie	exon	4548025	4548173	1000	-	.	gene_id "MSTRG.86568"; transcript_id "MSTRG.86568.4"; exon_number "4";
chr19	StringTie	exon	4548263	4548445	1000	-	.	gene_id "MSTRG.86568"; transcript_id "MSTRG.86568.4"; exon_number "5";
chr19	StringTie	exon	4550123	4550272	1000	-	.	gene_id "MSTRG.86568"; transcript_id "MSTRG.86568.4"; exon_number "6";
chr19	StringTie	exon	4550799	4550930	1000	-	.	gene_id "MSTRG.86568"; transcript_id "MSTRG.86568.4"; exon_number "7";
chr19	StringTie	exon	4552422	4552639	1000	-	.	gene_id "MSTRG.86568"; transcript_id "MSTRG.86568.4"; exon_number "8";
chr19	StringTie	exon	4554388	4554476	1000	-	.	gene_id "MSTRG.86568"; transcript_id "MSTRG.86568.4"; exon_number "9";
chr19	StringTie	exon	4554976	4555095	1000	-	.	gene_id "MSTRG.86568"; transcript_id "MSTRG.86568.4"; exon_number "10";
chr19	StringTie	exon	4555474	4555564	1000	-	.	gene_id "MSTRG.86568"; transcript_id "MSTRG.86568.4"; exon_number "11";
chr19	StringTie	exon	4555988	4556089	1000	-	.	gene_id "MSTRG.86568"; transcript_id "MSTRG.86568.4"; exon_number "12";
chr19	StringTie	exon	4556951	4557013	1000	-	.	gene_id "MSTRG.86568"; transcript_id "MSTRG.86568.4"; exon_number "13";
chr19	StringTie	exon	4557163	4557223	1000	-	.	gene_id "MSTRG.86568"; transcript_id "MSTRG.86568.4"; exon_number "14";
chr19	StringTie	exon	4558026	4558149	1000	-	.	gene_id "MSTRG.86568"; transcript_id "MSTRG.86568.4"; exon_number "15";
chr19	StringTie	exon	4558337	4558489	1000	-	.	gene_id "MSTRG.86568"; transcript_id "MSTRG.86568.4"; exon_number "16";
chr19	StringTie	exon	4559530	4559961	1000	-	.	gene_id "MSTRG.86568"; transcript_id "MSTRG.86568.4"; exon_number "17";
chr19	StringTie	transcript	4542468	4581604	1000	-	.	gene_id "MSTRG.86568"; transcript_id "MSTRG.86568.5";
chr19	StringTie	exon	4542468	4544529	1000	-	.	gene_id "MSTRG.86568"; transcript_id "MSTRG.86568.5"; exon_number "1";
chr19	StringTie	exon	4546216	4546274	1000	-	.	gene_id "MSTRG.86568"; transcript_id "MSTRG.86568.5"; exon_number "2";
chr19	StringTie	exon	4546392	4546469	1000	-	.	gene_id "MSTRG.86568"; transcript_id "MSTRG.86568.5"; exon_number "3";
chr19	StringTie	exon	4548027	4548173	1000	-	.	gene_id "MSTRG.86568"; transcript_id "MSTRG.86568.5"; exon_number "4";
chr19	StringTie	exon	4548263	4548445	1000	-	.	gene_id "MSTRG.86568"; transcript_id "MSTRG.86568.5"; exon_number "5";
chr19	StringTie	exon	4550123	4550272	1000	-	.	gene_id "MSTRG.86568"; transcript_id "MSTRG.86568.5"; exon_number "6";
chr19	StringTie	exon	4550799	4550930	1000	-	.	gene_id "MSTRG.86568"; transcript_id "MSTRG.86568.5"; exon_number "7";
chr19	StringTie	exon	4552422	4552639	1000	-	.	gene_id "MSTRG.86568"; transcript_id "MSTRG.86568.5"; exon_number "8";
chr19	StringTie	exon	4554388	4554476	1000	-	.	gene_id "MSTRG.86568"; transcript_id "MSTRG.86568.5"; exon_number "9";
chr19	StringTie	exon	4554976	4555095	1000	-	.	gene_id "MSTRG.86568"; transcript_id "MSTRG.86568.5"; exon_number "10";
chr19	StringTie	exon	4555474	4555564	1000	-	.	gene_id "MSTRG.86568"; transcript_id "MSTRG.86568.5"; exon_number "11";
chr19	StringTie	exon	4555988	4556089	1000	-	.	gene_id "MSTRG.86568"; transcript_id "MSTRG.86568.5"; exon_number "12";
chr19	StringTie	exon	4556951	4557013	1000	-	.	gene_id "MSTRG.86568"; transcript_id "MSTRG.86568.5"; exon_number "13";
chr19	StringTie	exon	4557163	4557223	1000	-	.	gene_id "MSTRG.86568"; transcript_id "MSTRG.86568.5"; exon_number "14";
chr19	StringTie	exon	4558026	4558118	1000	-	.	gene_id "MSTRG.86568"; transcript_id "MSTRG.86568.5"; exon_number "15";
chr19	StringTie	exon	4558337	4558489	1000	-	.	gene_id "MSTRG.86568"; transcript_id "MSTRG.86568.5"; exon_number "16";
chr19	StringTie	exon	4581463	4581604	1000	-	.	gene_id "MSTRG.86568"; transcript_id "MSTRG.86568.5"; exon_number "17";
chr19	StringTie	transcript	4542471	4560071	1000	-	.	gene_id "MSTRG.86568"; transcript_id "MSTRG.86568.6";
chr19	StringTie	exon	4542471	4543096	1000	-	.	gene_id "MSTRG.86568"; transcript_id "MSTRG.86568.6"; exon_number "1";
chr19	StringTie	exon	4544417	4544529	1000	-	.	gene_id "MSTRG.86568"; transcript_id "MSTRG.86568.6"; exon_number "2";
chr19	StringTie	exon	4546216	4546274	1000	-	.	gene_id "MSTRG.86568"; transcript_id "MSTRG.86568.6"; exon_number "3";
chr19	StringTie	exon	4546392	4546469	1000	-	.	gene_id "MSTRG.86568"; transcript_id "MSTRG.86568.6"; exon_number "4";
chr19	StringTie	exon	4548027	4548173	1000	-	.	gene_id "MSTRG.86568"; transcript_id "MSTRG.86568.6"; exon_number "5";
chr19	StringTie	exon	4548263	4548445	1000	-	.	gene_id "MSTRG.86568"; transcript_id "MSTRG.86568.6"; exon_number "6";
chr19	StringTie	exon	4550123	4550272	1000	-	.	gene_id "MSTRG.86568"; transcript_id "MSTRG.86568.6"; exon_number "7";
chr19	StringTie	exon	4550799	4550930	1000	-	.	gene_id "MSTRG.86568"; transcript_id "MSTRG.86568.6"; exon_number "8";
chr19	StringTie	exon	4552422	4552639	1000	-	.	gene_id "MSTRG.86568"; transcript_id "MSTRG.86568.6"; exon_number "9";
chr19	StringTie	exon	4554388	4554476	1000	-	.	gene_id "MSTRG.86568"; transcript_id "MSTRG.86568.6"; exon_number "10";
chr19	StringTie	exon	4554976	4555095	1000	-	.	gene_id "MSTRG.86568"; transcript_id "MSTRG.86568.6"; exon_number "11";
chr19	StringTie	exon	4555474	4555564	1000	-	.	gene_id "MSTRG.86568"; transcript_id "MSTRG.86568.6"; exon_number "12";
chr19	StringTie	exon	4555988	4556089	1000	-	.	gene_id "MSTRG.86568"; transcript_id "MSTRG.86568.6"; exon_number "13";
chr19	StringTie	exon	4556951	4557013	1000	-	.	gene_id "MSTRG.86568"; transcript_id "MSTRG.86568.6"; exon_number "14";
chr19	StringTie	exon	4557163	4557223	1000	-	.	gene_id "MSTRG.86568"; transcript_id "MSTRG.86568.6"; exon_number "15";
chr19	StringTie	exon	4558026	4558149	1000	-	.	gene_id "MSTRG.86568"; transcript_id "MSTRG.86568.6"; exon_number "16";
chr19	StringTie	exon	4558337	4558489	1000	-	.	gene_id "MSTRG.86568"; transcript_id "MSTRG.86568.6"; exon_number "17";
chr19	StringTie	exon	4559530	4560071	1000	-	.	gene_id "MSTRG.86568"; transcript_id "MSTRG.86568.6"; exon_number "18";
chr19	StringTie	transcript	4542494	4560063	1000	-	.	gene_id "MSTRG.86568"; transcript_id "MSTRG.86568.7";
chr19	StringTie	exon	4542494	4544529	1000	-	.	gene_id "MSTRG.86568"; transcript_id "MSTRG.86568.7"; exon_number "1";
chr19	StringTie	exon	4546216	4546274	1000	-	.	gene_id "MSTRG.86568"; transcript_id "MSTRG.86568.7"; exon_number "2";
chr19	StringTie	exon	4546392	4546469	1000	-	.	gene_id "MSTRG.86568"; transcript_id "MSTRG.86568.7"; exon_number "3";
chr19	StringTie	exon	4548027	4548173	1000	-	.	gene_id "MSTRG.86568"; transcript_id "MSTRG.86568.7"; exon_number "4";
chr19	StringTie	exon	4548263	4548445	1000	-	.	gene_id "MSTRG.86568"; transcript_id "MSTRG.86568.7"; exon_number "5";
chr19	StringTie	exon	4550123	4550272	1000	-	.	gene_id "MSTRG.86568"; transcript_id "MSTRG.86568.7"; exon_number "6";
chr19	StringTie	exon	4550799	4550930	1000	-	.	gene_id "MSTRG.86568"; transcript_id "MSTRG.86568.7"; exon_number "7";
chr19	StringTie	exon	4552422	4554263	1000	-	.	gene_id "MSTRG.86568"; transcript_id "MSTRG.86568.7"; exon_number "8";
chr19	StringTie	exon	4554388	4554476	1000	-	.	gene_id "MSTRG.86568"; transcript_id "MSTRG.86568.7"; exon_number "9";
chr19	StringTie	exon	4554976	4555095	1000	-	.	gene_id "MSTRG.86568"; transcript_id "MSTRG.86568.7"; exon_number "10";
chr19	StringTie	exon	4555474	4555564	1000	-	.	gene_id "MSTRG.86568"; transcript_id "MSTRG.86568.7"; exon_number "11";
chr19	StringTie	exon	4555988	4556089	1000	-	.	gene_id "MSTRG.86568"; transcript_id "MSTRG.86568.7"; exon_number "12";
chr19	StringTie	exon	4556951	4557013	1000	-	.	gene_id "MSTRG.86568"; transcript_id "MSTRG.86568.7"; exon_number "13";
chr19	StringTie	exon	4557163	4557223	1000	-	.	gene_id "MSTRG.86568"; transcript_id "MSTRG.86568.7"; exon_number "14";
chr19	StringTie	exon	4558026	4558149	1000	-	.	gene_id "MSTRG.86568"; transcript_id "MSTRG.86568.7"; exon_number "15";
chr19	StringTie	exon	4558337	4558489	1000	-	.	gene_id "MSTRG.86568"; transcript_id "MSTRG.86568.7"; exon_number "16";
chr19	StringTie	exon	4559530	4560063	1000	-	.	gene_id "MSTRG.86568"; transcript_id "MSTRG.86568.7"; exon_number "17";
chr19	StringTie	transcript	4542498	4581519	1000	-	.	gene_id "MSTRG.86568"; transcript_id "MSTRG.86568.8";
chr19	StringTie	exon	4542498	4543096	1000	-	.	gene_id "MSTRG.86568"; transcript_id "MSTRG.86568.8"; exon_number "1";
chr19	StringTie	exon	4543134	4544529	1000	-	.	gene_id "MSTRG.86568"; transcript_id "MSTRG.86568.8"; exon_number "2";
chr19	StringTie	exon	4546216	4546274	1000	-	.	gene_id "MSTRG.86568"; transcript_id "MSTRG.86568.8"; exon_number "3";
chr19	StringTie	exon	4546392	4546469	1000	-	.	gene_id "MSTRG.86568"; transcript_id "MSTRG.86568.8"; exon_number "4";
chr19	StringTie	exon	4548027	4548173	1000	-	.	gene_id "MSTRG.86568"; transcript_id "MSTRG.86568.8"; exon_number "5";
chr19	StringTie	exon	4548263	4548445	1000	-	.	gene_id "MSTRG.86568"; transcript_id "MSTRG.86568.8"; exon_number "6";
chr19	StringTie	exon	4550123	4550272	1000	-	.	gene_id "MSTRG.86568"; transcript_id "MSTRG.86568.8"; exon_number "7";
chr19	StringTie	exon	4550799	4550930	1000	-	.	gene_id "MSTRG.86568"; transcript_id "MSTRG.86568.8"; exon_number "8";
chr19	StringTie	exon	4552422	4552639	1000	-	.	gene_id "MSTRG.86568"; transcript_id "MSTRG.86568.8"; exon_number "9";
chr19	StringTie	exon	4554388	4554476	1000	-	.	gene_id "MSTRG.86568"; transcript_id "MSTRG.86568.8"; exon_number "10";
chr19	StringTie	exon	4554976	4555095	1000	-	.	gene_id "MSTRG.86568"; transcript_id "MSTRG.86568.8"; exon_number "11";
chr19	StringTie	exon	4555474	4555564	1000	-	.	gene_id "MSTRG.86568"; transcript_id "MSTRG.86568.8"; exon_number "12";
chr19	StringTie	exon	4555988	4556089	1000	-	.	gene_id "MSTRG.86568"; transcript_id "MSTRG.86568.8"; exon_number "13";
chr19	StringTie	exon	4556951	4557013	1000	-	.	gene_id "MSTRG.86568"; transcript_id "MSTRG.86568.8"; exon_number "14";
chr19	StringTie	exon	4557163	4557223	1000	-	.	gene_id "MSTRG.86568"; transcript_id "MSTRG.86568.8"; exon_number "15";
chr19	StringTie	exon	4558026	4558149	1000	-	.	gene_id "MSTRG.86568"; transcript_id "MSTRG.86568.8"; exon_number "16";
chr19	StringTie	exon	4558337	4558489	1000	-	.	gene_id "MSTRG.86568"; transcript_id "MSTRG.86568.8"; exon_number "17";
chr19	StringTie	exon	4581463	4581519	1000	-	.	gene_id "MSTRG.86568"; transcript_id "MSTRG.86568.8"; exon_number "18";
chr19	StringTie	transcript	4542523	4581772	1000	-	.	gene_id "MSTRG.86568"; transcript_id "MSTRG.86568.9";
chr19	StringTie	exon	4542523	4543096	1000	-	.	gene_id "MSTRG.86568"; transcript_id "MSTRG.86568.9"; exon_number "1";
chr19	StringTie	exon	4544417	4544529	1000	-	.	gene_id "MSTRG.86568"; transcript_id "MSTRG.86568.9"; exon_number "2";
chr19	StringTie	exon	4546216	4546274	1000	-	.	gene_id "MSTRG.86568"; transcript_id "MSTRG.86568.9"; exon_number "3";
chr19	StringTie	exon	4546392	4546469	1000	-	.	gene_id "MSTRG.86568"; transcript_id "MSTRG.86568.9"; exon_number "4";
chr19	StringTie	exon	4548027	4548173	1000	-	.	gene_id "MSTRG.86568"; transcript_id "MSTRG.86568.9"; exon_number "5";
chr19	StringTie	exon	4548263	4548445	1000	-	.	gene_id "MSTRG.86568"; transcript_id "MSTRG.86568.9"; exon_number "6";
chr19	StringTie	exon	4550123	4550272	1000	-	.	gene_id "MSTRG.86568"; transcript_id "MSTRG.86568.9"; exon_number "7";
chr19	StringTie	exon	4550799	4550930	1000	-	.	gene_id "MSTRG.86568"; transcript_id "MSTRG.86568.9"; exon_number "8";
chr19	StringTie	exon	4552422	4552639	1000	-	.	gene_id "MSTRG.86568"; transcript_id "MSTRG.86568.9"; exon_number "9";
chr19	StringTie	exon	4554388	4554476	1000	-	.	gene_id "MSTRG.86568"; transcript_id "MSTRG.86568.9"; exon_number "10";
chr19	StringTie	exon	4554976	4555095	1000	-	.	gene_id "MSTRG.86568"; transcript_id "MSTRG.86568.9"; exon_number "11";
chr19	StringTie	exon	4555474	4555564	1000	-	.	gene_id "MSTRG.86568"; transcript_id "MSTRG.86568.9"; exon_number "12";
chr19	StringTie	exon	4555988	4556089	1000	-	.	gene_id "MSTRG.86568"; transcript_id "MSTRG.86568.9"; exon_number "13";
chr19	StringTie	exon	4556951	4557013	1000	-	.	gene_id "MSTRG.86568"; transcript_id "MSTRG.86568.9"; exon_number "14";
chr19	StringTie	exon	4557163	4557223	1000	-	.	gene_id "MSTRG.86568"; transcript_id "MSTRG.86568.9"; exon_number "15";
chr19	StringTie	exon	4558026	4558149	1000	-	.	gene_id "MSTRG.86568"; transcript_id "MSTRG.86568.9"; exon_number "16";
chr19	StringTie	exon	4558337	4558489	1000	-	.	gene_id "MSTRG.86568"; transcript_id "MSTRG.86568.9"; exon_number "17";
chr19	StringTie	exon	4581463	4581772	1000	-	.	gene_id "MSTRG.86568"; transcript_id "MSTRG.86568.9"; exon_number "18";
chr19	StringTie	transcript	4574060	4586128	1000	+	.	gene_id "MSTRG.86569"; transcript_id "MSTRG.86569.1";
chr19	StringTie	exon	4574060	4574142	1000	+	.	gene_id "MSTRG.86569"; transcript_id "MSTRG.86569.1"; exon_number "1";
chr19	StringTie	exon	4579179	4579280	1000	+	.	gene_id "MSTRG.86569"; transcript_id "MSTRG.86569.1"; exon_number "2";
chr19	StringTie	exon	4585412	4585578	1000	+	.	gene_id "MSTRG.86569"; transcript_id "MSTRG.86569.1"; exon_number "3";
chr19	StringTie	exon	4585691	4586128	1000	+	.	gene_id "MSTRG.86569"; transcript_id "MSTRG.86569.1"; exon_number "4";
chr19	StringTie	transcript	4583989	4586223	1000	+	.	gene_id "MSTRG.86569"; transcript_id "MSTRG.86569.10";
chr19	StringTie	exon	4583989	4584415	1000	+	.	gene_id "MSTRG.86569"; transcript_id "MSTRG.86569.10"; exon_number "1";
chr19	StringTie	exon	4585412	4585578	1000	+	.	gene_id "MSTRG.86569"; transcript_id "MSTRG.86569.10"; exon_number "2";
chr19	StringTie	exon	4585691	4586223	1000	+	.	gene_id "MSTRG.86569"; transcript_id "MSTRG.86569.10"; exon_number "3";
chr19	StringTie	transcript	4584056	4586104	1000	+	.	gene_id "MSTRG.86569"; transcript_id "MSTRG.86569.11";
chr19	StringTie	exon	4584056	4584415	1000	+	.	gene_id "MSTRG.86569"; transcript_id "MSTRG.86569.11"; exon_number "1";
chr19	StringTie	exon	4585412	4585582	1000	+	.	gene_id "MSTRG.86569"; transcript_id "MSTRG.86569.11"; exon_number "2";
chr19	StringTie	exon	4585691	4586104	1000	+	.	gene_id "MSTRG.86569"; transcript_id "MSTRG.86569.11"; exon_number "3";
chr19	StringTie	transcript	4584057	4586104	1000	+	.	gene_id "MSTRG.86569"; transcript_id "MSTRG.86569.12";
chr19	StringTie	exon	4584057	4584446	1000	+	.	gene_id "MSTRG.86569"; transcript_id "MSTRG.86569.12"; exon_number "1";
chr19	StringTie	exon	4585412	4585578	1000	+	.	gene_id "MSTRG.86569"; transcript_id "MSTRG.86569.12"; exon_number "2";
chr19	StringTie	exon	4585691	4586104	1000	+	.	gene_id "MSTRG.86569"; transcript_id "MSTRG.86569.12"; exon_number "3";
chr19	StringTie	transcript	4584142	4586074	1000	+	.	gene_id "MSTRG.86569"; transcript_id "MSTRG.86569.13";
chr19	StringTie	exon	4584142	4584843	1000	+	.	gene_id "MSTRG.86569"; transcript_id "MSTRG.86569.13"; exon_number "1";
chr19	StringTie	exon	4585412	4585582	1000	+	.	gene_id "MSTRG.86569"; transcript_id "MSTRG.86569.13"; exon_number "2";
chr19	StringTie	exon	4585691	4586074	1000	+	.	gene_id "MSTRG.86569"; transcript_id "MSTRG.86569.13"; exon_number "3";
chr19	StringTie	transcript	4584188	4586074	1000	+	.	gene_id "MSTRG.86569"; transcript_id "MSTRG.86569.14";
chr19	StringTie	exon	4584188	4584446	1000	+	.	gene_id "MSTRG.86569"; transcript_id "MSTRG.86569.14"; exon_number "1";
chr19	StringTie	exon	4585412	4585582	1000	+	.	gene_id "MSTRG.86569"; transcript_id "MSTRG.86569.14"; exon_number "2";
chr19	StringTie	exon	4585691	4586074	1000	+	.	gene_id "MSTRG.86569"; transcript_id "MSTRG.86569.14"; exon_number "3";
chr19	StringTie	transcript	4584293	4586072	1000	+	.	gene_id "MSTRG.86569"; transcript_id "MSTRG.86569.15";
chr19	StringTie	exon	4584293	4584623	1000	+	.	gene_id "MSTRG.86569"; transcript_id "MSTRG.86569.15"; exon_number "1";
chr19	StringTie	exon	4585412	4585582	1000	+	.	gene_id "MSTRG.86569"; transcript_id "MSTRG.86569.15"; exon_number "2";
chr19	StringTie	exon	4585691	4586072	1000	+	.	gene_id "MSTRG.86569"; transcript_id "MSTRG.86569.15"; exon_number "3";
chr19	StringTie	transcript	4584326	4586074	1000	+	.	gene_id "MSTRG.86569"; transcript_id "MSTRG.86569.16";
chr19	StringTie	exon	4584326	4584843	1000	+	.	gene_id "MSTRG.86569"; transcript_id "MSTRG.86569.16"; exon_number "1";
chr19	StringTie	exon	4585412	4585578	1000	+	.	gene_id "MSTRG.86569"; transcript_id "MSTRG.86569.16"; exon_number "2";
chr19	StringTie	exon	4585691	4586074	1000	+	.	gene_id "MSTRG.86569"; transcript_id "MSTRG.86569.16"; exon_number "3";
chr19	StringTie	transcript	4577777	4586128	1000	+	.	gene_id "MSTRG.86569"; transcript_id "MSTRG.86569.2";
chr19	StringTie	exon	4577777	4579858	1000	+	.	gene_id "MSTRG.86569"; transcript_id "MSTRG.86569.2"; exon_number "1";
chr19	StringTie	exon	4585412	4585578	1000	+	.	gene_id "MSTRG.86569"; transcript_id "MSTRG.86569.2"; exon_number "2";
chr19	StringTie	exon	4585691	4586128	1000	+	.	gene_id "MSTRG.86569"; transcript_id "MSTRG.86569.2"; exon_number "3";
chr19	StringTie	transcript	4577777	4586128	1000	+	.	gene_id "MSTRG.86569"; transcript_id "MSTRG.86569.3";
chr19	StringTie	exon	4577777	4579858	1000	+	.	gene_id "MSTRG.86569"; transcript_id "MSTRG.86569.3"; exon_number "1";
chr19	StringTie	exon	4585412	4585582	1000	+	.	gene_id "MSTRG.86569"; transcript_id "MSTRG.86569.3"; exon_number "2";
chr19	StringTie	exon	4585691	4586128	1000	+	.	gene_id "MSTRG.86569"; transcript_id "MSTRG.86569.3"; exon_number "3";
chr19	StringTie	transcript	4579042	4586074	1000	+	.	gene_id "MSTRG.86569"; transcript_id "MSTRG.86569.4";
chr19	StringTie	exon	4579042	4579280	1000	+	.	gene_id "MSTRG.86569"; transcript_id "MSTRG.86569.4"; exon_number "1";
chr19	StringTie	exon	4585412	4585582	1000	+	.	gene_id "MSTRG.86569"; transcript_id "MSTRG.86569.4"; exon_number "2";
chr19	StringTie	exon	4585691	4586074	1000	+	.	gene_id "MSTRG.86569"; transcript_id "MSTRG.86569.4"; exon_number "3";
chr19	StringTie	transcript	4579102	4586419	1000	+	.	gene_id "MSTRG.86569"; transcript_id "MSTRG.86569.5";
chr19	StringTie	exon	4579102	4579858	1000	+	.	gene_id "MSTRG.86569"; transcript_id "MSTRG.86569.5"; exon_number "1";
chr19	StringTie	exon	4580609	4580772	1000	+	.	gene_id "MSTRG.86569"; transcript_id "MSTRG.86569.5"; exon_number "2";
chr19	StringTie	exon	4585412	4585578	1000	+	.	gene_id "MSTRG.86569"; transcript_id "MSTRG.86569.5"; exon_number "3";
chr19	StringTie	exon	4585691	4586419	1000	+	.	gene_id "MSTRG.86569"; transcript_id "MSTRG.86569.5"; exon_number "4";
chr19	StringTie	transcript	4579180	4586135	1000	+	.	gene_id "MSTRG.86569"; transcript_id "MSTRG.86569.6";
chr19	StringTie	exon	4579180	4579280	1000	+	.	gene_id "MSTRG.86569"; transcript_id "MSTRG.86569.6"; exon_number "1";
chr19	StringTie	exon	4580609	4580772	1000	+	.	gene_id "MSTRG.86569"; transcript_id "MSTRG.86569.6"; exon_number "2";
chr19	StringTie	exon	4585412	4585582	1000	+	.	gene_id "MSTRG.86569"; transcript_id "MSTRG.86569.6"; exon_number "3";
chr19	StringTie	exon	4585691	4586135	1000	+	.	gene_id "MSTRG.86569"; transcript_id "MSTRG.86569.6"; exon_number "4";
chr19	StringTie	transcript	4579348	4586022	1000	+	.	gene_id "MSTRG.86569"; transcript_id "MSTRG.86569.7";
chr19	StringTie	exon	4579348	4579367	1000	+	.	gene_id "MSTRG.86569"; transcript_id "MSTRG.86569.7"; exon_number "1";
chr19	StringTie	exon	4585412	4585578	1000	+	.	gene_id "MSTRG.86569"; transcript_id "MSTRG.86569.7"; exon_number "2";
chr19	StringTie	exon	4585691	4586022	1000	+	.	gene_id "MSTRG.86569"; transcript_id "MSTRG.86569.7"; exon_number "3";
chr19	StringTie	transcript	4581756	4586104	1000	+	.	gene_id "MSTRG.86569"; transcript_id "MSTRG.86569.8";
chr19	StringTie	exon	4581756	4581900	1000	+	.	gene_id "MSTRG.86569"; transcript_id "MSTRG.86569.8"; exon_number "1";
chr19	StringTie	exon	4585412	4585582	1000	+	.	gene_id "MSTRG.86569"; transcript_id "MSTRG.86569.8"; exon_number "2";
chr19	StringTie	exon	4585691	4586104	1000	+	.	gene_id "MSTRG.86569"; transcript_id "MSTRG.86569.8"; exon_number "3";
chr19	StringTie	transcript	4581792	4586074	1000	+	.	gene_id "MSTRG.86569"; transcript_id "MSTRG.86569.9";
chr19	StringTie	exon	4581792	4581900	1000	+	.	gene_id "MSTRG.86569"; transcript_id "MSTRG.86569.9"; exon_number "1";
chr19	StringTie	exon	4585412	4585578	1000	+	.	gene_id "MSTRG.86569"; transcript_id "MSTRG.86569.9"; exon_number "2";
chr19	StringTie	exon	4585691	4586074	1000	+	.	gene_id "MSTRG.86569"; transcript_id "MSTRG.86569.9"; exon_number "3";
chr1	StringTie	transcript	118338283	118338858	1000	+	.	gene_id "MSTRG.8657"; transcript_id "MSTRG.8657.1";
chr1	StringTie	exon	118338283	118338858	1000	+	.	gene_id "MSTRG.8657"; transcript_id "MSTRG.8657.1"; exon_number "1";
chr19	StringTie	transcript	4585401	4586152	1000	-	.	gene_id "MSTRG.86570"; transcript_id "MSTRG.86570.1";
chr19	StringTie	exon	4585401	4585593	1000	-	.	gene_id "MSTRG.86570"; transcript_id "MSTRG.86570.1"; exon_number "1";
chr19	StringTie	exon	4585709	4586152	1000	-	.	gene_id "MSTRG.86570"; transcript_id "MSTRG.86570.1"; exon_number "2";
chr19	StringTie	transcript	6201508	6203350	1000	+	.	gene_id "MSTRG.86571"; transcript_id "MSTRG.86571.1";
chr19	StringTie	exon	6201508	6203350	1000	+	.	gene_id "MSTRG.86571"; transcript_id "MSTRG.86571.1"; exon_number "1";
chr19	StringTie	transcript	6203977	6206188	1000	.	.	gene_id "MSTRG.86572"; transcript_id "MSTRG.86572.1";
chr19	StringTie	exon	6203977	6206188	1000	.	.	gene_id "MSTRG.86572"; transcript_id "MSTRG.86572.1"; exon_number "1";
chr19	StringTie	transcript	6210379	6279948	1000	-	.	gene_id "MSTRG.86573"; transcript_id "ENST00000252674"; gene_name "MLLT1"; ref_gene_id "ENSG00000130382";
chr19	StringTie	exon	6210379	6213170	1000	-	.	gene_id "MSTRG.86573"; transcript_id "ENST00000252674"; exon_number "1"; gene_name "MLLT1"; ref_gene_id "ENSG00000130382";
chr19	StringTie	exon	6213337	6213408	1000	-	.	gene_id "MSTRG.86573"; transcript_id "ENST00000252674"; exon_number "2"; gene_name "MLLT1"; ref_gene_id "ENSG00000130382";
chr19	StringTie	exon	6213726	6213797	1000	-	.	gene_id "MSTRG.86573"; transcript_id "ENST00000252674"; exon_number "3"; gene_name "MLLT1"; ref_gene_id "ENSG00000130382";
chr19	StringTie	exon	6213939	6214038	1000	-	.	gene_id "MSTRG.86573"; transcript_id "ENST00000252674"; exon_number "4"; gene_name "MLLT1"; ref_gene_id "ENSG00000130382";
chr19	StringTie	exon	6216405	6216513	1000	-	.	gene_id "MSTRG.86573"; transcript_id "ENST00000252674"; exon_number "5"; gene_name "MLLT1"; ref_gene_id "ENSG00000130382";
chr19	StringTie	exon	6217954	6218041	1000	-	.	gene_id "MSTRG.86573"; transcript_id "ENST00000252674"; exon_number "6"; gene_name "MLLT1"; ref_gene_id "ENSG00000130382";
chr19	StringTie	exon	6222121	6222684	1000	-	.	gene_id "MSTRG.86573"; transcript_id "ENST00000252674"; exon_number "7"; gene_name "MLLT1"; ref_gene_id "ENSG00000130382";
chr19	StringTie	exon	6226977	6227102	1000	-	.	gene_id "MSTRG.86573"; transcript_id "ENST00000252674"; exon_number "8"; gene_name "MLLT1"; ref_gene_id "ENSG00000130382";
chr19	StringTie	exon	6230570	6230713	1000	-	.	gene_id "MSTRG.86573"; transcript_id "ENST00000252674"; exon_number "9"; gene_name "MLLT1"; ref_gene_id "ENSG00000130382";
chr19	StringTie	exon	6262228	6262310	1000	-	.	gene_id "MSTRG.86573"; transcript_id "ENST00000252674"; exon_number "10"; gene_name "MLLT1"; ref_gene_id "ENSG00000130382";
chr19	StringTie	exon	6270579	6270759	1000	-	.	gene_id "MSTRG.86573"; transcript_id "ENST00000252674"; exon_number "11"; gene_name "MLLT1"; ref_gene_id "ENSG00000130382";
chr19	StringTie	exon	6279773	6279948	1000	-	.	gene_id "MSTRG.86573"; transcript_id "ENST00000252674"; exon_number "12"; gene_name "MLLT1"; ref_gene_id "ENSG00000130382";
chr19	StringTie	transcript	6213120	6216968	1000	-	.	gene_id "MSTRG.86573"; transcript_id "ENST00000585588"; gene_name "MLLT1"; ref_gene_id "ENSG00000130382";
chr19	StringTie	exon	6213120	6213170	1000	-	.	gene_id "MSTRG.86573"; transcript_id "ENST00000585588"; exon_number "1"; gene_name "MLLT1"; ref_gene_id "ENSG00000130382";
chr19	StringTie	exon	6213337	6213408	1000	-	.	gene_id "MSTRG.86573"; transcript_id "ENST00000585588"; exon_number "2"; gene_name "MLLT1"; ref_gene_id "ENSG00000130382";
chr19	StringTie	exon	6213726	6213797	1000	-	.	gene_id "MSTRG.86573"; transcript_id "ENST00000585588"; exon_number "3"; gene_name "MLLT1"; ref_gene_id "ENSG00000130382";
chr19	StringTie	exon	6213939	6214038	1000	-	.	gene_id "MSTRG.86573"; transcript_id "ENST00000585588"; exon_number "4"; gene_name "MLLT1"; ref_gene_id "ENSG00000130382";
chr19	StringTie	exon	6216405	6216513	1000	-	.	gene_id "MSTRG.86573"; transcript_id "ENST00000585588"; exon_number "5"; gene_name "MLLT1"; ref_gene_id "ENSG00000130382";
chr19	StringTie	exon	6216736	6216968	1000	-	.	gene_id "MSTRG.86573"; transcript_id "ENST00000585588"; exon_number "6"; gene_name "MLLT1"; ref_gene_id "ENSG00000130382";
chr19	StringTie	transcript	6210689	6211476	1000	-	.	gene_id "MSTRG.86573"; transcript_id "ENST00000587473"; gene_name "MLLT1"; ref_gene_id "ENSG00000130382";
chr19	StringTie	exon	6210689	6211065	1000	-	.	gene_id "MSTRG.86573"; transcript_id "ENST00000587473"; exon_number "1"; gene_name "MLLT1"; ref_gene_id "ENSG00000130382";
chr19	StringTie	exon	6211298	6211476	1000	-	.	gene_id "MSTRG.86573"; transcript_id "ENST00000587473"; exon_number "2"; gene_name "MLLT1"; ref_gene_id "ENSG00000130382";
chr19	StringTie	transcript	6210196	6280008	1000	-	.	gene_id "MSTRG.86573"; transcript_id "MSTRG.86573.1";
chr19	StringTie	exon	6210196	6213170	1000	-	.	gene_id "MSTRG.86573"; transcript_id "MSTRG.86573.1"; exon_number "1";
chr19	StringTie	exon	6213337	6213408	1000	-	.	gene_id "MSTRG.86573"; transcript_id "MSTRG.86573.1"; exon_number "2";
chr19	StringTie	exon	6213726	6213797	1000	-	.	gene_id "MSTRG.86573"; transcript_id "MSTRG.86573.1"; exon_number "3";
chr19	StringTie	exon	6213939	6214038	1000	-	.	gene_id "MSTRG.86573"; transcript_id "MSTRG.86573.1"; exon_number "4";
chr19	StringTie	exon	6216405	6216513	1000	-	.	gene_id "MSTRG.86573"; transcript_id "MSTRG.86573.1"; exon_number "5";
chr19	StringTie	exon	6217954	6218041	1000	-	.	gene_id "MSTRG.86573"; transcript_id "MSTRG.86573.1"; exon_number "6";
chr19	StringTie	exon	6222121	6222684	1000	-	.	gene_id "MSTRG.86573"; transcript_id "MSTRG.86573.1"; exon_number "7";
chr19	StringTie	exon	6226977	6227102	1000	-	.	gene_id "MSTRG.86573"; transcript_id "MSTRG.86573.1"; exon_number "8";
chr19	StringTie	exon	6230595	6230713	1000	-	.	gene_id "MSTRG.86573"; transcript_id "MSTRG.86573.1"; exon_number "9";
chr19	StringTie	exon	6262228	6262310	1000	-	.	gene_id "MSTRG.86573"; transcript_id "MSTRG.86573.1"; exon_number "10";
chr19	StringTie	exon	6270579	6270759	1000	-	.	gene_id "MSTRG.86573"; transcript_id "MSTRG.86573.1"; exon_number "11";
chr19	StringTie	exon	6279773	6280008	1000	-	.	gene_id "MSTRG.86573"; transcript_id "MSTRG.86573.1"; exon_number "12";
chr19	StringTie	transcript	6210293	6241926	1000	-	.	gene_id "MSTRG.86573"; transcript_id "MSTRG.86573.10";
chr19	StringTie	exon	6210293	6213170	1000	-	.	gene_id "MSTRG.86573"; transcript_id "MSTRG.86573.10"; exon_number "1";
chr19	StringTie	exon	6213337	6213408	1000	-	.	gene_id "MSTRG.86573"; transcript_id "MSTRG.86573.10"; exon_number "2";
chr19	StringTie	exon	6213726	6213797	1000	-	.	gene_id "MSTRG.86573"; transcript_id "MSTRG.86573.10"; exon_number "3";
chr19	StringTie	exon	6213939	6214038	1000	-	.	gene_id "MSTRG.86573"; transcript_id "MSTRG.86573.10"; exon_number "4";
chr19	StringTie	exon	6216405	6216513	1000	-	.	gene_id "MSTRG.86573"; transcript_id "MSTRG.86573.10"; exon_number "5";
chr19	StringTie	exon	6217954	6218041	1000	-	.	gene_id "MSTRG.86573"; transcript_id "MSTRG.86573.10"; exon_number "6";
chr19	StringTie	exon	6222121	6222684	1000	-	.	gene_id "MSTRG.86573"; transcript_id "MSTRG.86573.10"; exon_number "7";
chr19	StringTie	exon	6230570	6230713	1000	-	.	gene_id "MSTRG.86573"; transcript_id "MSTRG.86573.10"; exon_number "8";
chr19	StringTie	exon	6241665	6241926	1000	-	.	gene_id "MSTRG.86573"; transcript_id "MSTRG.86573.10"; exon_number "9";
chr19	StringTie	transcript	6210294	6280052	1000	-	.	gene_id "MSTRG.86573"; transcript_id "MSTRG.86573.11";
chr19	StringTie	exon	6210294	6213170	1000	-	.	gene_id "MSTRG.86573"; transcript_id "MSTRG.86573.11"; exon_number "1";
chr19	StringTie	exon	6213337	6213408	1000	-	.	gene_id "MSTRG.86573"; transcript_id "MSTRG.86573.11"; exon_number "2";
chr19	StringTie	exon	6213726	6213797	1000	-	.	gene_id "MSTRG.86573"; transcript_id "MSTRG.86573.11"; exon_number "3";
chr19	StringTie	exon	6213939	6214038	1000	-	.	gene_id "MSTRG.86573"; transcript_id "MSTRG.86573.11"; exon_number "4";
chr19	StringTie	exon	6216405	6216513	1000	-	.	gene_id "MSTRG.86573"; transcript_id "MSTRG.86573.11"; exon_number "5";
chr19	StringTie	exon	6217954	6218041	1000	-	.	gene_id "MSTRG.86573"; transcript_id "MSTRG.86573.11"; exon_number "6";
chr19	StringTie	exon	6222121	6222684	1000	-	.	gene_id "MSTRG.86573"; transcript_id "MSTRG.86573.11"; exon_number "7";
chr19	StringTie	exon	6226977	6227102	1000	-	.	gene_id "MSTRG.86573"; transcript_id "MSTRG.86573.11"; exon_number "8";
chr19	StringTie	exon	6230570	6230713	1000	-	.	gene_id "MSTRG.86573"; transcript_id "MSTRG.86573.11"; exon_number "9";
chr19	StringTie	exon	6258328	6258544	1000	-	.	gene_id "MSTRG.86573"; transcript_id "MSTRG.86573.11"; exon_number "10";
chr19	StringTie	exon	6262227	6262310	1000	-	.	gene_id "MSTRG.86573"; transcript_id "MSTRG.86573.11"; exon_number "11";
chr19	StringTie	exon	6270579	6270759	1000	-	.	gene_id "MSTRG.86573"; transcript_id "MSTRG.86573.11"; exon_number "12";
chr19	StringTie	exon	6279773	6280052	1000	-	.	gene_id "MSTRG.86573"; transcript_id "MSTRG.86573.11"; exon_number "13";
chr19	StringTie	transcript	6210305	6241830	1000	-	.	gene_id "MSTRG.86573"; transcript_id "MSTRG.86573.12";
chr19	StringTie	exon	6210305	6213170	1000	-	.	gene_id "MSTRG.86573"; transcript_id "MSTRG.86573.12"; exon_number "1";
chr19	StringTie	exon	6213337	6213408	1000	-	.	gene_id "MSTRG.86573"; transcript_id "MSTRG.86573.12"; exon_number "2";
chr19	StringTie	exon	6213726	6213797	1000	-	.	gene_id "MSTRG.86573"; transcript_id "MSTRG.86573.12"; exon_number "3";
chr19	StringTie	exon	6213939	6214038	1000	-	.	gene_id "MSTRG.86573"; transcript_id "MSTRG.86573.12"; exon_number "4";
chr19	StringTie	exon	6216405	6216513	1000	-	.	gene_id "MSTRG.86573"; transcript_id "MSTRG.86573.12"; exon_number "5";
chr19	StringTie	exon	6217954	6218041	1000	-	.	gene_id "MSTRG.86573"; transcript_id "MSTRG.86573.12"; exon_number "6";
chr19	StringTie	exon	6222121	6222684	1000	-	.	gene_id "MSTRG.86573"; transcript_id "MSTRG.86573.12"; exon_number "7";
chr19	StringTie	exon	6226977	6227102	1000	-	.	gene_id "MSTRG.86573"; transcript_id "MSTRG.86573.12"; exon_number "8";
chr19	StringTie	exon	6230595	6230713	1000	-	.	gene_id "MSTRG.86573"; transcript_id "MSTRG.86573.12"; exon_number "9";
chr19	StringTie	exon	6241471	6241830	1000	-	.	gene_id "MSTRG.86573"; transcript_id "MSTRG.86573.12"; exon_number "10";
chr19	StringTie	transcript	6210313	6279879	1000	-	.	gene_id "MSTRG.86573"; transcript_id "MSTRG.86573.13";
chr19	StringTie	exon	6210313	6213170	1000	-	.	gene_id "MSTRG.86573"; transcript_id "MSTRG.86573.13"; exon_number "1";
chr19	StringTie	exon	6213337	6213408	1000	-	.	gene_id "MSTRG.86573"; transcript_id "MSTRG.86573.13"; exon_number "2";
chr19	StringTie	exon	6213726	6213797	1000	-	.	gene_id "MSTRG.86573"; transcript_id "MSTRG.86573.13"; exon_number "3";
chr19	StringTie	exon	6213939	6214038	1000	-	.	gene_id "MSTRG.86573"; transcript_id "MSTRG.86573.13"; exon_number "4";
chr19	StringTie	exon	6216405	6216513	1000	-	.	gene_id "MSTRG.86573"; transcript_id "MSTRG.86573.13"; exon_number "5";
chr19	StringTie	exon	6216736	6218041	1000	-	.	gene_id "MSTRG.86573"; transcript_id "MSTRG.86573.13"; exon_number "6";
chr19	StringTie	exon	6222121	6222684	1000	-	.	gene_id "MSTRG.86573"; transcript_id "MSTRG.86573.13"; exon_number "7";
chr19	StringTie	exon	6230570	6230713	1000	-	.	gene_id "MSTRG.86573"; transcript_id "MSTRG.86573.13"; exon_number "8";
chr19	StringTie	exon	6262228	6262310	1000	-	.	gene_id "MSTRG.86573"; transcript_id "MSTRG.86573.13"; exon_number "9";
chr19	StringTie	exon	6270579	6270759	1000	-	.	gene_id "MSTRG.86573"; transcript_id "MSTRG.86573.13"; exon_number "10";
chr19	StringTie	exon	6279773	6279879	1000	-	.	gene_id "MSTRG.86573"; transcript_id "MSTRG.86573.13"; exon_number "11";
chr19	StringTie	transcript	6210314	6243934	1000	-	.	gene_id "MSTRG.86573"; transcript_id "MSTRG.86573.14";
chr19	StringTie	exon	6210314	6213170	1000	-	.	gene_id "MSTRG.86573"; transcript_id "MSTRG.86573.14"; exon_number "1";
chr19	StringTie	exon	6213337	6213408	1000	-	.	gene_id "MSTRG.86573"; transcript_id "MSTRG.86573.14"; exon_number "2";
chr19	StringTie	exon	6213726	6213797	1000	-	.	gene_id "MSTRG.86573"; transcript_id "MSTRG.86573.14"; exon_number "3";
chr19	StringTie	exon	6213939	6214038	1000	-	.	gene_id "MSTRG.86573"; transcript_id "MSTRG.86573.14"; exon_number "4";
chr19	StringTie	exon	6216405	6216513	1000	-	.	gene_id "MSTRG.86573"; transcript_id "MSTRG.86573.14"; exon_number "5";
chr19	StringTie	exon	6217954	6218041	1000	-	.	gene_id "MSTRG.86573"; transcript_id "MSTRG.86573.14"; exon_number "6";
chr19	StringTie	exon	6222121	6222684	1000	-	.	gene_id "MSTRG.86573"; transcript_id "MSTRG.86573.14"; exon_number "7";
chr19	StringTie	exon	6226977	6227102	1000	-	.	gene_id "MSTRG.86573"; transcript_id "MSTRG.86573.14"; exon_number "8";
chr19	StringTie	exon	6230570	6230713	1000	-	.	gene_id "MSTRG.86573"; transcript_id "MSTRG.86573.14"; exon_number "9";
chr19	StringTie	exon	6242388	6242515	1000	-	.	gene_id "MSTRG.86573"; transcript_id "MSTRG.86573.14"; exon_number "10";
chr19	StringTie	exon	6243745	6243934	1000	-	.	gene_id "MSTRG.86573"; transcript_id "MSTRG.86573.14"; exon_number "11";
chr19	StringTie	transcript	6210320	6279879	1000	-	.	gene_id "MSTRG.86573"; transcript_id "MSTRG.86573.15";
chr19	StringTie	exon	6210320	6213170	1000	-	.	gene_id "MSTRG.86573"; transcript_id "MSTRG.86573.15"; exon_number "1";
chr19	StringTie	exon	6213337	6213408	1000	-	.	gene_id "MSTRG.86573"; transcript_id "MSTRG.86573.15"; exon_number "2";
chr19	StringTie	exon	6213726	6213797	1000	-	.	gene_id "MSTRG.86573"; transcript_id "MSTRG.86573.15"; exon_number "3";
chr19	StringTie	exon	6213939	6214038	1000	-	.	gene_id "MSTRG.86573"; transcript_id "MSTRG.86573.15"; exon_number "4";
chr19	StringTie	exon	6216405	6216513	1000	-	.	gene_id "MSTRG.86573"; transcript_id "MSTRG.86573.15"; exon_number "5";
chr19	StringTie	exon	6217954	6218041	1000	-	.	gene_id "MSTRG.86573"; transcript_id "MSTRG.86573.15"; exon_number "6";
chr19	StringTie	exon	6222121	6222684	1000	-	.	gene_id "MSTRG.86573"; transcript_id "MSTRG.86573.15"; exon_number "7";
chr19	StringTie	exon	6230570	6230713	1000	-	.	gene_id "MSTRG.86573"; transcript_id "MSTRG.86573.15"; exon_number "8";
chr19	StringTie	exon	6262228	6262310	1000	-	.	gene_id "MSTRG.86573"; transcript_id "MSTRG.86573.15"; exon_number "9";
chr19	StringTie	exon	6270579	6270759	1000	-	.	gene_id "MSTRG.86573"; transcript_id "MSTRG.86573.15"; exon_number "10";
chr19	StringTie	exon	6279773	6279790	1000	-	.	gene_id "MSTRG.86573"; transcript_id "MSTRG.86573.15"; exon_number "11";
chr19	StringTie	exon	6279857	6279879	1000	-	.	gene_id "MSTRG.86573"; transcript_id "MSTRG.86573.15"; exon_number "12";
chr19	StringTie	transcript	6210322	6241914	1000	-	.	gene_id "MSTRG.86573"; transcript_id "MSTRG.86573.16";
chr19	StringTie	exon	6210322	6213170	1000	-	.	gene_id "MSTRG.86573"; transcript_id "MSTRG.86573.16"; exon_number "1";
chr19	StringTie	exon	6213337	6213408	1000	-	.	gene_id "MSTRG.86573"; transcript_id "MSTRG.86573.16"; exon_number "2";
chr19	StringTie	exon	6213726	6213797	1000	-	.	gene_id "MSTRG.86573"; transcript_id "MSTRG.86573.16"; exon_number "3";
chr19	StringTie	exon	6213939	6214038	1000	-	.	gene_id "MSTRG.86573"; transcript_id "MSTRG.86573.16"; exon_number "4";
chr19	StringTie	exon	6216405	6216513	1000	-	.	gene_id "MSTRG.86573"; transcript_id "MSTRG.86573.16"; exon_number "5";
chr19	StringTie	exon	6217954	6218041	1000	-	.	gene_id "MSTRG.86573"; transcript_id "MSTRG.86573.16"; exon_number "6";
chr19	StringTie	exon	6222121	6222684	1000	-	.	gene_id "MSTRG.86573"; transcript_id "MSTRG.86573.16"; exon_number "7";
chr19	StringTie	exon	6226977	6227102	1000	-	.	gene_id "MSTRG.86573"; transcript_id "MSTRG.86573.16"; exon_number "8";
chr19	StringTie	exon	6230570	6230713	1000	-	.	gene_id "MSTRG.86573"; transcript_id "MSTRG.86573.16"; exon_number "9";
chr19	StringTie	exon	6241638	6241914	1000	-	.	gene_id "MSTRG.86573"; transcript_id "MSTRG.86573.16"; exon_number "10";
chr19	StringTie	transcript	6210339	6280013	1000	-	.	gene_id "MSTRG.86573"; transcript_id "MSTRG.86573.17";
chr19	StringTie	exon	6210339	6213170	1000	-	.	gene_id "MSTRG.86573"; transcript_id "MSTRG.86573.17"; exon_number "1";
chr19	StringTie	exon	6213337	6213408	1000	-	.	gene_id "MSTRG.86573"; transcript_id "MSTRG.86573.17"; exon_number "2";
chr19	StringTie	exon	6213726	6213797	1000	-	.	gene_id "MSTRG.86573"; transcript_id "MSTRG.86573.17"; exon_number "3";
chr19	StringTie	exon	6213939	6214038	1000	-	.	gene_id "MSTRG.86573"; transcript_id "MSTRG.86573.17"; exon_number "4";
chr19	StringTie	exon	6216405	6216513	1000	-	.	gene_id "MSTRG.86573"; transcript_id "MSTRG.86573.17"; exon_number "5";
chr19	StringTie	exon	6217954	6218041	1000	-	.	gene_id "MSTRG.86573"; transcript_id "MSTRG.86573.17"; exon_number "6";
chr19	StringTie	exon	6222121	6222684	1000	-	.	gene_id "MSTRG.86573"; transcript_id "MSTRG.86573.17"; exon_number "7";
chr19	StringTie	exon	6226977	6227102	1000	-	.	gene_id "MSTRG.86573"; transcript_id "MSTRG.86573.17"; exon_number "8";
chr19	StringTie	exon	6230570	6230713	1000	-	.	gene_id "MSTRG.86573"; transcript_id "MSTRG.86573.17"; exon_number "9";
chr19	StringTie	exon	6241471	6241710	1000	-	.	gene_id "MSTRG.86573"; transcript_id "MSTRG.86573.17"; exon_number "10";
chr19	StringTie	exon	6262228	6262310	1000	-	.	gene_id "MSTRG.86573"; transcript_id "MSTRG.86573.17"; exon_number "11";
chr19	StringTie	exon	6270579	6270759	1000	-	.	gene_id "MSTRG.86573"; transcript_id "MSTRG.86573.17"; exon_number "12";
chr19	StringTie	exon	6279773	6279777	1000	-	.	gene_id "MSTRG.86573"; transcript_id "MSTRG.86573.17"; exon_number "13";
chr19	StringTie	exon	6279878	6280013	1000	-	.	gene_id "MSTRG.86573"; transcript_id "MSTRG.86573.17"; exon_number "14";
chr19	StringTie	transcript	6210363	6244821	1000	-	.	gene_id "MSTRG.86573"; transcript_id "MSTRG.86573.18";
chr19	StringTie	exon	6210363	6213170	1000	-	.	gene_id "MSTRG.86573"; transcript_id "MSTRG.86573.18"; exon_number "1";
chr19	StringTie	exon	6213337	6213408	1000	-	.	gene_id "MSTRG.86573"; transcript_id "MSTRG.86573.18"; exon_number "2";
chr19	StringTie	exon	6213726	6213797	1000	-	.	gene_id "MSTRG.86573"; transcript_id "MSTRG.86573.18"; exon_number "3";
chr19	StringTie	exon	6213939	6214038	1000	-	.	gene_id "MSTRG.86573"; transcript_id "MSTRG.86573.18"; exon_number "4";
chr19	StringTie	exon	6216405	6216513	1000	-	.	gene_id "MSTRG.86573"; transcript_id "MSTRG.86573.18"; exon_number "5";
chr19	StringTie	exon	6217954	6218041	1000	-	.	gene_id "MSTRG.86573"; transcript_id "MSTRG.86573.18"; exon_number "6";
chr19	StringTie	exon	6222121	6222684	1000	-	.	gene_id "MSTRG.86573"; transcript_id "MSTRG.86573.18"; exon_number "7";
chr19	StringTie	exon	6226977	6227102	1000	-	.	gene_id "MSTRG.86573"; transcript_id "MSTRG.86573.18"; exon_number "8";
chr19	StringTie	exon	6230595	6230713	1000	-	.	gene_id "MSTRG.86573"; transcript_id "MSTRG.86573.18"; exon_number "9";
chr19	StringTie	exon	6244796	6244821	1000	-	.	gene_id "MSTRG.86573"; transcript_id "MSTRG.86573.18"; exon_number "10";
chr19	StringTie	transcript	6210373	6235094	1000	-	.	gene_id "MSTRG.86573"; transcript_id "MSTRG.86573.19";
chr19	StringTie	exon	6210373	6213170	1000	-	.	gene_id "MSTRG.86573"; transcript_id "MSTRG.86573.19"; exon_number "1";
chr19	StringTie	exon	6213337	6213408	1000	-	.	gene_id "MSTRG.86573"; transcript_id "MSTRG.86573.19"; exon_number "2";
chr19	StringTie	exon	6213726	6213797	1000	-	.	gene_id "MSTRG.86573"; transcript_id "MSTRG.86573.19"; exon_number "3";
chr19	StringTie	exon	6213939	6214038	1000	-	.	gene_id "MSTRG.86573"; transcript_id "MSTRG.86573.19"; exon_number "4";
chr19	StringTie	exon	6216405	6216513	1000	-	.	gene_id "MSTRG.86573"; transcript_id "MSTRG.86573.19"; exon_number "5";
chr19	StringTie	exon	6217954	6218041	1000	-	.	gene_id "MSTRG.86573"; transcript_id "MSTRG.86573.19"; exon_number "6";
chr19	StringTie	exon	6222121	6222684	1000	-	.	gene_id "MSTRG.86573"; transcript_id "MSTRG.86573.19"; exon_number "7";
chr19	StringTie	exon	6230570	6230713	1000	-	.	gene_id "MSTRG.86573"; transcript_id "MSTRG.86573.19"; exon_number "8";
chr19	StringTie	exon	6235067	6235094	1000	-	.	gene_id "MSTRG.86573"; transcript_id "MSTRG.86573.19"; exon_number "9";
chr19	StringTie	transcript	6210252	6241877	1000	-	.	gene_id "MSTRG.86573"; transcript_id "MSTRG.86573.2";
chr19	StringTie	exon	6210252	6213170	1000	-	.	gene_id "MSTRG.86573"; transcript_id "MSTRG.86573.2"; exon_number "1";
chr19	StringTie	exon	6213337	6213408	1000	-	.	gene_id "MSTRG.86573"; transcript_id "MSTRG.86573.2"; exon_number "2";
chr19	StringTie	exon	6213726	6213797	1000	-	.	gene_id "MSTRG.86573"; transcript_id "MSTRG.86573.2"; exon_number "3";
chr19	StringTie	exon	6213939	6214038	1000	-	.	gene_id "MSTRG.86573"; transcript_id "MSTRG.86573.2"; exon_number "4";
chr19	StringTie	exon	6216405	6216513	1000	-	.	gene_id "MSTRG.86573"; transcript_id "MSTRG.86573.2"; exon_number "5";
chr19	StringTie	exon	6217954	6218041	1000	-	.	gene_id "MSTRG.86573"; transcript_id "MSTRG.86573.2"; exon_number "6";
chr19	StringTie	exon	6222121	6222684	1000	-	.	gene_id "MSTRG.86573"; transcript_id "MSTRG.86573.2"; exon_number "7";
chr19	StringTie	exon	6230570	6230713	1000	-	.	gene_id "MSTRG.86573"; transcript_id "MSTRG.86573.2"; exon_number "8";
chr19	StringTie	exon	6241638	6241877	1000	-	.	gene_id "MSTRG.86573"; transcript_id "MSTRG.86573.2"; exon_number "9";
chr19	StringTie	transcript	6210373	6238858	1000	-	.	gene_id "MSTRG.86573"; transcript_id "MSTRG.86573.20";
chr19	StringTie	exon	6210373	6213170	1000	-	.	gene_id "MSTRG.86573"; transcript_id "MSTRG.86573.20"; exon_number "1";
chr19	StringTie	exon	6213337	6213408	1000	-	.	gene_id "MSTRG.86573"; transcript_id "MSTRG.86573.20"; exon_number "2";
chr19	StringTie	exon	6213726	6213797	1000	-	.	gene_id "MSTRG.86573"; transcript_id "MSTRG.86573.20"; exon_number "3";
chr19	StringTie	exon	6213939	6214038	1000	-	.	gene_id "MSTRG.86573"; transcript_id "MSTRG.86573.20"; exon_number "4";
chr19	StringTie	exon	6216405	6216513	1000	-	.	gene_id "MSTRG.86573"; transcript_id "MSTRG.86573.20"; exon_number "5";
chr19	StringTie	exon	6217954	6218041	1000	-	.	gene_id "MSTRG.86573"; transcript_id "MSTRG.86573.20"; exon_number "6";
chr19	StringTie	exon	6222121	6222684	1000	-	.	gene_id "MSTRG.86573"; transcript_id "MSTRG.86573.20"; exon_number "7";
chr19	StringTie	exon	6226977	6227102	1000	-	.	gene_id "MSTRG.86573"; transcript_id "MSTRG.86573.20"; exon_number "8";
chr19	StringTie	exon	6230595	6230713	1000	-	.	gene_id "MSTRG.86573"; transcript_id "MSTRG.86573.20"; exon_number "9";
chr19	StringTie	exon	6238758	6238858	1000	-	.	gene_id "MSTRG.86573"; transcript_id "MSTRG.86573.20"; exon_number "10";
chr19	StringTie	transcript	6210374	6219878	1000	-	.	gene_id "MSTRG.86573"; transcript_id "MSTRG.86573.21";
chr19	StringTie	exon	6210374	6213170	1000	-	.	gene_id "MSTRG.86573"; transcript_id "MSTRG.86573.21"; exon_number "1";
chr19	StringTie	exon	6213337	6213408	1000	-	.	gene_id "MSTRG.86573"; transcript_id "MSTRG.86573.21"; exon_number "2";
chr19	StringTie	exon	6213726	6213797	1000	-	.	gene_id "MSTRG.86573"; transcript_id "MSTRG.86573.21"; exon_number "3";
chr19	StringTie	exon	6213939	6214038	1000	-	.	gene_id "MSTRG.86573"; transcript_id "MSTRG.86573.21"; exon_number "4";
chr19	StringTie	exon	6216405	6216513	1000	-	.	gene_id "MSTRG.86573"; transcript_id "MSTRG.86573.21"; exon_number "5";
chr19	StringTie	exon	6217954	6218041	1000	-	.	gene_id "MSTRG.86573"; transcript_id "MSTRG.86573.21"; exon_number "6";
chr19	StringTie	exon	6219388	6219878	1000	-	.	gene_id "MSTRG.86573"; transcript_id "MSTRG.86573.21"; exon_number "7";
chr19	StringTie	transcript	6210374	6279831	1000	-	.	gene_id "MSTRG.86573"; transcript_id "MSTRG.86573.22";
chr19	StringTie	exon	6210374	6213170	1000	-	.	gene_id "MSTRG.86573"; transcript_id "MSTRG.86573.22"; exon_number "1";
chr19	StringTie	exon	6213337	6213408	1000	-	.	gene_id "MSTRG.86573"; transcript_id "MSTRG.86573.22"; exon_number "2";
chr19	StringTie	exon	6213726	6213797	1000	-	.	gene_id "MSTRG.86573"; transcript_id "MSTRG.86573.22"; exon_number "3";
chr19	StringTie	exon	6213939	6214038	1000	-	.	gene_id "MSTRG.86573"; transcript_id "MSTRG.86573.22"; exon_number "4";
chr19	StringTie	exon	6216405	6216513	1000	-	.	gene_id "MSTRG.86573"; transcript_id "MSTRG.86573.22"; exon_number "5";
chr19	StringTie	exon	6217954	6218041	1000	-	.	gene_id "MSTRG.86573"; transcript_id "MSTRG.86573.22"; exon_number "6";
chr19	StringTie	exon	6222121	6222684	1000	-	.	gene_id "MSTRG.86573"; transcript_id "MSTRG.86573.22"; exon_number "7";
chr19	StringTie	exon	6226977	6227102	1000	-	.	gene_id "MSTRG.86573"; transcript_id "MSTRG.86573.22"; exon_number "8";
chr19	StringTie	exon	6228681	6230713	1000	-	.	gene_id "MSTRG.86573"; transcript_id "MSTRG.86573.22"; exon_number "9";
chr19	StringTie	exon	6262228	6262310	1000	-	.	gene_id "MSTRG.86573"; transcript_id "MSTRG.86573.22"; exon_number "10";
chr19	StringTie	exon	6270579	6270759	1000	-	.	gene_id "MSTRG.86573"; transcript_id "MSTRG.86573.22"; exon_number "11";
chr19	StringTie	exon	6279773	6279831	1000	-	.	gene_id "MSTRG.86573"; transcript_id "MSTRG.86573.22"; exon_number "12";
chr19	StringTie	transcript	6210375	6279922	1000	-	.	gene_id "MSTRG.86573"; transcript_id "MSTRG.86573.23";
chr19	StringTie	exon	6210375	6211065	1000	-	.	gene_id "MSTRG.86573"; transcript_id "MSTRG.86573.23"; exon_number "1";
chr19	StringTie	exon	6211298	6213170	1000	-	.	gene_id "MSTRG.86573"; transcript_id "MSTRG.86573.23"; exon_number "2";
chr19	StringTie	exon	6213337	6213408	1000	-	.	gene_id "MSTRG.86573"; transcript_id "MSTRG.86573.23"; exon_number "3";
chr19	StringTie	exon	6213726	6213797	1000	-	.	gene_id "MSTRG.86573"; transcript_id "MSTRG.86573.23"; exon_number "4";
chr19	StringTie	exon	6213939	6214038	1000	-	.	gene_id "MSTRG.86573"; transcript_id "MSTRG.86573.23"; exon_number "5";
chr19	StringTie	exon	6216405	6216513	1000	-	.	gene_id "MSTRG.86573"; transcript_id "MSTRG.86573.23"; exon_number "6";
chr19	StringTie	exon	6217954	6218041	1000	-	.	gene_id "MSTRG.86573"; transcript_id "MSTRG.86573.23"; exon_number "7";
chr19	StringTie	exon	6222121	6222684	1000	-	.	gene_id "MSTRG.86573"; transcript_id "MSTRG.86573.23"; exon_number "8";
chr19	StringTie	exon	6230570	6230713	1000	-	.	gene_id "MSTRG.86573"; transcript_id "MSTRG.86573.23"; exon_number "9";
chr19	StringTie	exon	6262228	6262310	1000	-	.	gene_id "MSTRG.86573"; transcript_id "MSTRG.86573.23"; exon_number "10";
chr19	StringTie	exon	6270579	6270759	1000	-	.	gene_id "MSTRG.86573"; transcript_id "MSTRG.86573.23"; exon_number "11";
chr19	StringTie	exon	6279773	6279922	1000	-	.	gene_id "MSTRG.86573"; transcript_id "MSTRG.86573.23"; exon_number "12";
chr19	StringTie	transcript	6210375	6213410	1000	-	.	gene_id "MSTRG.86573"; transcript_id "MSTRG.86573.24";
chr19	StringTie	exon	6210375	6213170	1000	-	.	gene_id "MSTRG.86573"; transcript_id "MSTRG.86573.24"; exon_number "1";
chr19	StringTie	exon	6213341	6213410	1000	-	.	gene_id "MSTRG.86573"; transcript_id "MSTRG.86573.24"; exon_number "2";
chr19	StringTie	transcript	6210375	6232967	1000	-	.	gene_id "MSTRG.86573"; transcript_id "MSTRG.86573.25";
chr19	StringTie	exon	6210375	6213191	1000	-	.	gene_id "MSTRG.86573"; transcript_id "MSTRG.86573.25"; exon_number "1";
chr19	StringTie	exon	6213337	6213408	1000	-	.	gene_id "MSTRG.86573"; transcript_id "MSTRG.86573.25"; exon_number "2";
chr19	StringTie	exon	6213726	6213797	1000	-	.	gene_id "MSTRG.86573"; transcript_id "MSTRG.86573.25"; exon_number "3";
chr19	StringTie	exon	6213939	6214038	1000	-	.	gene_id "MSTRG.86573"; transcript_id "MSTRG.86573.25"; exon_number "4";
chr19	StringTie	exon	6216405	6216513	1000	-	.	gene_id "MSTRG.86573"; transcript_id "MSTRG.86573.25"; exon_number "5";
chr19	StringTie	exon	6217954	6218041	1000	-	.	gene_id "MSTRG.86573"; transcript_id "MSTRG.86573.25"; exon_number "6";
chr19	StringTie	exon	6219388	6222684	1000	-	.	gene_id "MSTRG.86573"; transcript_id "MSTRG.86573.25"; exon_number "7";
chr19	StringTie	exon	6226977	6227102	1000	-	.	gene_id "MSTRG.86573"; transcript_id "MSTRG.86573.25"; exon_number "8";
chr19	StringTie	exon	6227448	6232967	1000	-	.	gene_id "MSTRG.86573"; transcript_id "MSTRG.86573.25"; exon_number "9";
chr19	StringTie	transcript	6210375	6242033	1000	-	.	gene_id "MSTRG.86573"; transcript_id "MSTRG.86573.26";
chr19	StringTie	exon	6210375	6213170	1000	-	.	gene_id "MSTRG.86573"; transcript_id "MSTRG.86573.26"; exon_number "1";
chr19	StringTie	exon	6213337	6213408	1000	-	.	gene_id "MSTRG.86573"; transcript_id "MSTRG.86573.26"; exon_number "2";
chr19	StringTie	exon	6213726	6213797	1000	-	.	gene_id "MSTRG.86573"; transcript_id "MSTRG.86573.26"; exon_number "3";
chr19	StringTie	exon	6213939	6214038	1000	-	.	gene_id "MSTRG.86573"; transcript_id "MSTRG.86573.26"; exon_number "4";
chr19	StringTie	exon	6216405	6216513	1000	-	.	gene_id "MSTRG.86573"; transcript_id "MSTRG.86573.26"; exon_number "5";
chr19	StringTie	exon	6217954	6218041	1000	-	.	gene_id "MSTRG.86573"; transcript_id "MSTRG.86573.26"; exon_number "6";
chr19	StringTie	exon	6222121	6222684	1000	-	.	gene_id "MSTRG.86573"; transcript_id "MSTRG.86573.26"; exon_number "7";
chr19	StringTie	exon	6230570	6230713	1000	-	.	gene_id "MSTRG.86573"; transcript_id "MSTRG.86573.26"; exon_number "8";
chr19	StringTie	exon	6241471	6242033	1000	-	.	gene_id "MSTRG.86573"; transcript_id "MSTRG.86573.26"; exon_number "9";
chr19	StringTie	transcript	6210375	6244030	1000	-	.	gene_id "MSTRG.86573"; transcript_id "MSTRG.86573.27";
chr19	StringTie	exon	6210375	6213170	1000	-	.	gene_id "MSTRG.86573"; transcript_id "MSTRG.86573.27"; exon_number "1";
chr19	StringTie	exon	6213337	6213408	1000	-	.	gene_id "MSTRG.86573"; transcript_id "MSTRG.86573.27"; exon_number "2";
chr19	StringTie	exon	6213726	6213797	1000	-	.	gene_id "MSTRG.86573"; transcript_id "MSTRG.86573.27"; exon_number "3";
chr19	StringTie	exon	6213939	6214038	1000	-	.	gene_id "MSTRG.86573"; transcript_id "MSTRG.86573.27"; exon_number "4";
chr19	StringTie	exon	6216405	6216513	1000	-	.	gene_id "MSTRG.86573"; transcript_id "MSTRG.86573.27"; exon_number "5";
chr19	StringTie	exon	6217954	6218041	1000	-	.	gene_id "MSTRG.86573"; transcript_id "MSTRG.86573.27"; exon_number "6";
chr19	StringTie	exon	6222121	6222684	1000	-	.	gene_id "MSTRG.86573"; transcript_id "MSTRG.86573.27"; exon_number "7";
chr19	StringTie	exon	6226977	6227102	1000	-	.	gene_id "MSTRG.86573"; transcript_id "MSTRG.86573.27"; exon_number "8";
chr19	StringTie	exon	6230570	6230713	1000	-	.	gene_id "MSTRG.86573"; transcript_id "MSTRG.86573.27"; exon_number "9";
chr19	StringTie	exon	6243745	6244030	1000	-	.	gene_id "MSTRG.86573"; transcript_id "MSTRG.86573.27"; exon_number "10";
chr19	StringTie	transcript	6210375	6240832	1000	-	.	gene_id "MSTRG.86573"; transcript_id "MSTRG.86573.28";
chr19	StringTie	exon	6210375	6213170	1000	-	.	gene_id "MSTRG.86573"; transcript_id "MSTRG.86573.28"; exon_number "1";
chr19	StringTie	exon	6213337	6213408	1000	-	.	gene_id "MSTRG.86573"; transcript_id "MSTRG.86573.28"; exon_number "2";
chr19	StringTie	exon	6213726	6213797	1000	-	.	gene_id "MSTRG.86573"; transcript_id "MSTRG.86573.28"; exon_number "3";
chr19	StringTie	exon	6213939	6214038	1000	-	.	gene_id "MSTRG.86573"; transcript_id "MSTRG.86573.28"; exon_number "4";
chr19	StringTie	exon	6216405	6216513	1000	-	.	gene_id "MSTRG.86573"; transcript_id "MSTRG.86573.28"; exon_number "5";
chr19	StringTie	exon	6217954	6218041	1000	-	.	gene_id "MSTRG.86573"; transcript_id "MSTRG.86573.28"; exon_number "6";
chr19	StringTie	exon	6222121	6222684	1000	-	.	gene_id "MSTRG.86573"; transcript_id "MSTRG.86573.28"; exon_number "7";
chr19	StringTie	exon	6226977	6227102	1000	-	.	gene_id "MSTRG.86573"; transcript_id "MSTRG.86573.28"; exon_number "8";
chr19	StringTie	exon	6230595	6230713	1000	-	.	gene_id "MSTRG.86573"; transcript_id "MSTRG.86573.28"; exon_number "9";
chr19	StringTie	exon	6240780	6240832	1000	-	.	gene_id "MSTRG.86573"; transcript_id "MSTRG.86573.28"; exon_number "10";
chr19	StringTie	transcript	6210375	6246439	1000	-	.	gene_id "MSTRG.86573"; transcript_id "MSTRG.86573.29";
chr19	StringTie	exon	6210375	6213170	1000	-	.	gene_id "MSTRG.86573"; transcript_id "MSTRG.86573.29"; exon_number "1";
chr19	StringTie	exon	6213337	6213408	1000	-	.	gene_id "MSTRG.86573"; transcript_id "MSTRG.86573.29"; exon_number "2";
chr19	StringTie	exon	6213726	6213797	1000	-	.	gene_id "MSTRG.86573"; transcript_id "MSTRG.86573.29"; exon_number "3";
chr19	StringTie	exon	6213939	6214038	1000	-	.	gene_id "MSTRG.86573"; transcript_id "MSTRG.86573.29"; exon_number "4";
chr19	StringTie	exon	6216405	6216513	1000	-	.	gene_id "MSTRG.86573"; transcript_id "MSTRG.86573.29"; exon_number "5";
chr19	StringTie	exon	6217954	6218041	1000	-	.	gene_id "MSTRG.86573"; transcript_id "MSTRG.86573.29"; exon_number "6";
chr19	StringTie	exon	6222121	6222684	1000	-	.	gene_id "MSTRG.86573"; transcript_id "MSTRG.86573.29"; exon_number "7";
chr19	StringTie	exon	6226977	6227102	1000	-	.	gene_id "MSTRG.86573"; transcript_id "MSTRG.86573.29"; exon_number "8";
chr19	StringTie	exon	6230570	6230713	1000	-	.	gene_id "MSTRG.86573"; transcript_id "MSTRG.86573.29"; exon_number "9";
chr19	StringTie	exon	6245419	6246439	1000	-	.	gene_id "MSTRG.86573"; transcript_id "MSTRG.86573.29"; exon_number "10";
chr19	StringTie	transcript	6210263	6242416	1000	-	.	gene_id "MSTRG.86573"; transcript_id "MSTRG.86573.3";
chr19	StringTie	exon	6210263	6213170	1000	-	.	gene_id "MSTRG.86573"; transcript_id "MSTRG.86573.3"; exon_number "1";
chr19	StringTie	exon	6213337	6213408	1000	-	.	gene_id "MSTRG.86573"; transcript_id "MSTRG.86573.3"; exon_number "2";
chr19	StringTie	exon	6213726	6213797	1000	-	.	gene_id "MSTRG.86573"; transcript_id "MSTRG.86573.3"; exon_number "3";
chr19	StringTie	exon	6213939	6214038	1000	-	.	gene_id "MSTRG.86573"; transcript_id "MSTRG.86573.3"; exon_number "4";
chr19	StringTie	exon	6216405	6216513	1000	-	.	gene_id "MSTRG.86573"; transcript_id "MSTRG.86573.3"; exon_number "5";
chr19	StringTie	exon	6217954	6218041	1000	-	.	gene_id "MSTRG.86573"; transcript_id "MSTRG.86573.3"; exon_number "6";
chr19	StringTie	exon	6222121	6222684	1000	-	.	gene_id "MSTRG.86573"; transcript_id "MSTRG.86573.3"; exon_number "7";
chr19	StringTie	exon	6230570	6230713	1000	-	.	gene_id "MSTRG.86573"; transcript_id "MSTRG.86573.3"; exon_number "8";
chr19	StringTie	exon	6242388	6242416	1000	-	.	gene_id "MSTRG.86573"; transcript_id "MSTRG.86573.3"; exon_number "9";
chr19	StringTie	transcript	6210375	6278040	1000	-	.	gene_id "MSTRG.86573"; transcript_id "MSTRG.86573.30";
chr19	StringTie	exon	6210375	6213170	1000	-	.	gene_id "MSTRG.86573"; transcript_id "MSTRG.86573.30"; exon_number "1";
chr19	StringTie	exon	6213337	6213408	1000	-	.	gene_id "MSTRG.86573"; transcript_id "MSTRG.86573.30"; exon_number "2";
chr19	StringTie	exon	6213726	6213797	1000	-	.	gene_id "MSTRG.86573"; transcript_id "MSTRG.86573.30"; exon_number "3";
chr19	StringTie	exon	6213939	6214038	1000	-	.	gene_id "MSTRG.86573"; transcript_id "MSTRG.86573.30"; exon_number "4";
chr19	StringTie	exon	6216405	6216513	1000	-	.	gene_id "MSTRG.86573"; transcript_id "MSTRG.86573.30"; exon_number "5";
chr19	StringTie	exon	6217954	6218041	1000	-	.	gene_id "MSTRG.86573"; transcript_id "MSTRG.86573.30"; exon_number "6";
chr19	StringTie	exon	6222121	6222684	1000	-	.	gene_id "MSTRG.86573"; transcript_id "MSTRG.86573.30"; exon_number "7";
chr19	StringTie	exon	6226977	6227102	1000	-	.	gene_id "MSTRG.86573"; transcript_id "MSTRG.86573.30"; exon_number "8";
chr19	StringTie	exon	6230595	6230713	1000	-	.	gene_id "MSTRG.86573"; transcript_id "MSTRG.86573.30"; exon_number "9";
chr19	StringTie	exon	6262228	6262310	1000	-	.	gene_id "MSTRG.86573"; transcript_id "MSTRG.86573.30"; exon_number "10";
chr19	StringTie	exon	6270579	6270759	1000	-	.	gene_id "MSTRG.86573"; transcript_id "MSTRG.86573.30"; exon_number "11";
chr19	StringTie	exon	6277948	6278040	1000	-	.	gene_id "MSTRG.86573"; transcript_id "MSTRG.86573.30"; exon_number "12";
chr19	StringTie	transcript	6210375	6279831	1000	-	.	gene_id "MSTRG.86573"; transcript_id "MSTRG.86573.31";
chr19	StringTie	exon	6210375	6213191	1000	-	.	gene_id "MSTRG.86573"; transcript_id "MSTRG.86573.31"; exon_number "1";
chr19	StringTie	exon	6213337	6213408	1000	-	.	gene_id "MSTRG.86573"; transcript_id "MSTRG.86573.31"; exon_number "2";
chr19	StringTie	exon	6213726	6213797	1000	-	.	gene_id "MSTRG.86573"; transcript_id "MSTRG.86573.31"; exon_number "3";
chr19	StringTie	exon	6213939	6214038	1000	-	.	gene_id "MSTRG.86573"; transcript_id "MSTRG.86573.31"; exon_number "4";
chr19	StringTie	exon	6216405	6216513	1000	-	.	gene_id "MSTRG.86573"; transcript_id "MSTRG.86573.31"; exon_number "5";
chr19	StringTie	exon	6217954	6218041	1000	-	.	gene_id "MSTRG.86573"; transcript_id "MSTRG.86573.31"; exon_number "6";
chr19	StringTie	exon	6219388	6222684	1000	-	.	gene_id "MSTRG.86573"; transcript_id "MSTRG.86573.31"; exon_number "7";
chr19	StringTie	exon	6226977	6227102	1000	-	.	gene_id "MSTRG.86573"; transcript_id "MSTRG.86573.31"; exon_number "8";
chr19	StringTie	exon	6230595	6230713	1000	-	.	gene_id "MSTRG.86573"; transcript_id "MSTRG.86573.31"; exon_number "9";
chr19	StringTie	exon	6262228	6262310	1000	-	.	gene_id "MSTRG.86573"; transcript_id "MSTRG.86573.31"; exon_number "10";
chr19	StringTie	exon	6270579	6270759	1000	-	.	gene_id "MSTRG.86573"; transcript_id "MSTRG.86573.31"; exon_number "11";
chr19	StringTie	exon	6279773	6279831	1000	-	.	gene_id "MSTRG.86573"; transcript_id "MSTRG.86573.31"; exon_number "12";
chr19	StringTie	transcript	6210376	6216082	1000	-	.	gene_id "MSTRG.86573"; transcript_id "MSTRG.86573.32";
chr19	StringTie	exon	6210376	6211065	1000	-	.	gene_id "MSTRG.86573"; transcript_id "MSTRG.86573.32"; exon_number "1";
chr19	StringTie	exon	6211298	6213149	1000	-	.	gene_id "MSTRG.86573"; transcript_id "MSTRG.86573.32"; exon_number "2";
chr19	StringTie	exon	6213337	6213408	1000	-	.	gene_id "MSTRG.86573"; transcript_id "MSTRG.86573.32"; exon_number "3";
chr19	StringTie	exon	6213726	6213797	1000	-	.	gene_id "MSTRG.86573"; transcript_id "MSTRG.86573.32"; exon_number "4";
chr19	StringTie	exon	6213939	6216082	1000	-	.	gene_id "MSTRG.86573"; transcript_id "MSTRG.86573.32"; exon_number "5";
chr19	StringTie	transcript	6210376	6240872	1000	-	.	gene_id "MSTRG.86573"; transcript_id "MSTRG.86573.33";
chr19	StringTie	exon	6210376	6213170	1000	-	.	gene_id "MSTRG.86573"; transcript_id "MSTRG.86573.33"; exon_number "1";
chr19	StringTie	exon	6213337	6213408	1000	-	.	gene_id "MSTRG.86573"; transcript_id "MSTRG.86573.33"; exon_number "2";
chr19	StringTie	exon	6213726	6213797	1000	-	.	gene_id "MSTRG.86573"; transcript_id "MSTRG.86573.33"; exon_number "3";
chr19	StringTie	exon	6213939	6214038	1000	-	.	gene_id "MSTRG.86573"; transcript_id "MSTRG.86573.33"; exon_number "4";
chr19	StringTie	exon	6216405	6216513	1000	-	.	gene_id "MSTRG.86573"; transcript_id "MSTRG.86573.33"; exon_number "5";
chr19	StringTie	exon	6217954	6218041	1000	-	.	gene_id "MSTRG.86573"; transcript_id "MSTRG.86573.33"; exon_number "6";
chr19	StringTie	exon	6222121	6222684	1000	-	.	gene_id "MSTRG.86573"; transcript_id "MSTRG.86573.33"; exon_number "7";
chr19	StringTie	exon	6226977	6227102	1000	-	.	gene_id "MSTRG.86573"; transcript_id "MSTRG.86573.33"; exon_number "8";
chr19	StringTie	exon	6230570	6230713	1000	-	.	gene_id "MSTRG.86573"; transcript_id "MSTRG.86573.33"; exon_number "9";
chr19	StringTie	exon	6240780	6240872	1000	-	.	gene_id "MSTRG.86573"; transcript_id "MSTRG.86573.33"; exon_number "10";
chr19	StringTie	transcript	6210376	6279875	1000	-	.	gene_id "MSTRG.86573"; transcript_id "MSTRG.86573.34";
chr19	StringTie	exon	6210376	6213170	1000	-	.	gene_id "MSTRG.86573"; transcript_id "MSTRG.86573.34"; exon_number "1";
chr19	StringTie	exon	6213337	6213408	1000	-	.	gene_id "MSTRG.86573"; transcript_id "MSTRG.86573.34"; exon_number "2";
chr19	StringTie	exon	6213726	6213797	1000	-	.	gene_id "MSTRG.86573"; transcript_id "MSTRG.86573.34"; exon_number "3";
chr19	StringTie	exon	6213939	6214038	1000	-	.	gene_id "MSTRG.86573"; transcript_id "MSTRG.86573.34"; exon_number "4";
chr19	StringTie	exon	6216405	6216513	1000	-	.	gene_id "MSTRG.86573"; transcript_id "MSTRG.86573.34"; exon_number "5";
chr19	StringTie	exon	6217954	6218041	1000	-	.	gene_id "MSTRG.86573"; transcript_id "MSTRG.86573.34"; exon_number "6";
chr19	StringTie	exon	6218401	6222684	1000	-	.	gene_id "MSTRG.86573"; transcript_id "MSTRG.86573.34"; exon_number "7";
chr19	StringTie	exon	6230570	6230713	1000	-	.	gene_id "MSTRG.86573"; transcript_id "MSTRG.86573.34"; exon_number "8";
chr19	StringTie	exon	6262228	6262310	1000	-	.	gene_id "MSTRG.86573"; transcript_id "MSTRG.86573.34"; exon_number "9";
chr19	StringTie	exon	6270579	6270759	1000	-	.	gene_id "MSTRG.86573"; transcript_id "MSTRG.86573.34"; exon_number "10";
chr19	StringTie	exon	6279773	6279875	1000	-	.	gene_id "MSTRG.86573"; transcript_id "MSTRG.86573.34"; exon_number "11";
chr19	StringTie	transcript	6210378	6238665	1000	-	.	gene_id "MSTRG.86573"; transcript_id "MSTRG.86573.35";
chr19	StringTie	exon	6210378	6213170	1000	-	.	gene_id "MSTRG.86573"; transcript_id "MSTRG.86573.35"; exon_number "1";
chr19	StringTie	exon	6213337	6213408	1000	-	.	gene_id "MSTRG.86573"; transcript_id "MSTRG.86573.35"; exon_number "2";
chr19	StringTie	exon	6213726	6213797	1000	-	.	gene_id "MSTRG.86573"; transcript_id "MSTRG.86573.35"; exon_number "3";
chr19	StringTie	exon	6213939	6214038	1000	-	.	gene_id "MSTRG.86573"; transcript_id "MSTRG.86573.35"; exon_number "4";
chr19	StringTie	exon	6216405	6216513	1000	-	.	gene_id "MSTRG.86573"; transcript_id "MSTRG.86573.35"; exon_number "5";
chr19	StringTie	exon	6217954	6218041	1000	-	.	gene_id "MSTRG.86573"; transcript_id "MSTRG.86573.35"; exon_number "6";
chr19	StringTie	exon	6222121	6222684	1000	-	.	gene_id "MSTRG.86573"; transcript_id "MSTRG.86573.35"; exon_number "7";
chr19	StringTie	exon	6226977	6227102	1000	-	.	gene_id "MSTRG.86573"; transcript_id "MSTRG.86573.35"; exon_number "8";
chr19	StringTie	exon	6230570	6230713	1000	-	.	gene_id "MSTRG.86573"; transcript_id "MSTRG.86573.35"; exon_number "9";
chr19	StringTie	exon	6238635	6238665	1000	-	.	gene_id "MSTRG.86573"; transcript_id "MSTRG.86573.35"; exon_number "10";
chr19	StringTie	transcript	6210378	6279825	1000	-	.	gene_id "MSTRG.86573"; transcript_id "MSTRG.86573.36";
chr19	StringTie	exon	6210378	6211065	1000	-	.	gene_id "MSTRG.86573"; transcript_id "MSTRG.86573.36"; exon_number "1";
chr19	StringTie	exon	6211298	6213170	1000	-	.	gene_id "MSTRG.86573"; transcript_id "MSTRG.86573.36"; exon_number "2";
chr19	StringTie	exon	6213337	6213408	1000	-	.	gene_id "MSTRG.86573"; transcript_id "MSTRG.86573.36"; exon_number "3";
chr19	StringTie	exon	6213726	6213797	1000	-	.	gene_id "MSTRG.86573"; transcript_id "MSTRG.86573.36"; exon_number "4";
chr19	StringTie	exon	6213939	6215282	1000	-	.	gene_id "MSTRG.86573"; transcript_id "MSTRG.86573.36"; exon_number "5";
chr19	StringTie	exon	6216405	6216513	1000	-	.	gene_id "MSTRG.86573"; transcript_id "MSTRG.86573.36"; exon_number "6";
chr19	StringTie	exon	6217954	6218041	1000	-	.	gene_id "MSTRG.86573"; transcript_id "MSTRG.86573.36"; exon_number "7";
chr19	StringTie	exon	6222121	6222684	1000	-	.	gene_id "MSTRG.86573"; transcript_id "MSTRG.86573.36"; exon_number "8";
chr19	StringTie	exon	6230570	6230713	1000	-	.	gene_id "MSTRG.86573"; transcript_id "MSTRG.86573.36"; exon_number "9";
chr19	StringTie	exon	6262228	6262310	1000	-	.	gene_id "MSTRG.86573"; transcript_id "MSTRG.86573.36"; exon_number "10";
chr19	StringTie	exon	6270579	6270759	1000	-	.	gene_id "MSTRG.86573"; transcript_id "MSTRG.86573.36"; exon_number "11";
chr19	StringTie	exon	6279773	6279825	1000	-	.	gene_id "MSTRG.86573"; transcript_id "MSTRG.86573.36"; exon_number "12";
chr19	StringTie	transcript	6210378	6278172	1000	-	.	gene_id "MSTRG.86573"; transcript_id "MSTRG.86573.37";
chr19	StringTie	exon	6210378	6213170	1000	-	.	gene_id "MSTRG.86573"; transcript_id "MSTRG.86573.37"; exon_number "1";
chr19	StringTie	exon	6213337	6213408	1000	-	.	gene_id "MSTRG.86573"; transcript_id "MSTRG.86573.37"; exon_number "2";
chr19	StringTie	exon	6213726	6213797	1000	-	.	gene_id "MSTRG.86573"; transcript_id "MSTRG.86573.37"; exon_number "3";
chr19	StringTie	exon	6213939	6214038	1000	-	.	gene_id "MSTRG.86573"; transcript_id "MSTRG.86573.37"; exon_number "4";
chr19	StringTie	exon	6216405	6216513	1000	-	.	gene_id "MSTRG.86573"; transcript_id "MSTRG.86573.37"; exon_number "5";
chr19	StringTie	exon	6217954	6218041	1000	-	.	gene_id "MSTRG.86573"; transcript_id "MSTRG.86573.37"; exon_number "6";
chr19	StringTie	exon	6222121	6222684	1000	-	.	gene_id "MSTRG.86573"; transcript_id "MSTRG.86573.37"; exon_number "7";
chr19	StringTie	exon	6226977	6227102	1000	-	.	gene_id "MSTRG.86573"; transcript_id "MSTRG.86573.37"; exon_number "8";
chr19	StringTie	exon	6230570	6230713	1000	-	.	gene_id "MSTRG.86573"; transcript_id "MSTRG.86573.37"; exon_number "9";
chr19	StringTie	exon	6262228	6262310	1000	-	.	gene_id "MSTRG.86573"; transcript_id "MSTRG.86573.37"; exon_number "10";
chr19	StringTie	exon	6270579	6270759	1000	-	.	gene_id "MSTRG.86573"; transcript_id "MSTRG.86573.37"; exon_number "11";
chr19	StringTie	exon	6277948	6278172	1000	-	.	gene_id "MSTRG.86573"; transcript_id "MSTRG.86573.37"; exon_number "12";
chr19	StringTie	transcript	6210378	6279998	1000	-	.	gene_id "MSTRG.86573"; transcript_id "MSTRG.86573.38";
chr19	StringTie	exon	6210378	6213170	1000	-	.	gene_id "MSTRG.86573"; transcript_id "MSTRG.86573.38"; exon_number "1";
chr19	StringTie	exon	6213337	6213408	1000	-	.	gene_id "MSTRG.86573"; transcript_id "MSTRG.86573.38"; exon_number "2";
chr19	StringTie	exon	6213726	6213797	1000	-	.	gene_id "MSTRG.86573"; transcript_id "MSTRG.86573.38"; exon_number "3";
chr19	StringTie	exon	6213939	6214038	1000	-	.	gene_id "MSTRG.86573"; transcript_id "MSTRG.86573.38"; exon_number "4";
chr19	StringTie	exon	6216405	6216513	1000	-	.	gene_id "MSTRG.86573"; transcript_id "MSTRG.86573.38"; exon_number "5";
chr19	StringTie	exon	6217954	6218041	1000	-	.	gene_id "MSTRG.86573"; transcript_id "MSTRG.86573.38"; exon_number "6";
chr19	StringTie	exon	6222121	6222684	1000	-	.	gene_id "MSTRG.86573"; transcript_id "MSTRG.86573.38"; exon_number "7";
chr19	StringTie	exon	6226977	6227102	1000	-	.	gene_id "MSTRG.86573"; transcript_id "MSTRG.86573.38"; exon_number "8";
chr19	StringTie	exon	6230570	6230713	1000	-	.	gene_id "MSTRG.86573"; transcript_id "MSTRG.86573.38"; exon_number "9";
chr19	StringTie	exon	6262228	6262310	1000	-	.	gene_id "MSTRG.86573"; transcript_id "MSTRG.86573.38"; exon_number "10";
chr19	StringTie	exon	6270579	6270759	1000	-	.	gene_id "MSTRG.86573"; transcript_id "MSTRG.86573.38"; exon_number "11";
chr19	StringTie	exon	6279978	6279998	1000	-	.	gene_id "MSTRG.86573"; transcript_id "MSTRG.86573.38"; exon_number "12";
chr19	StringTie	transcript	6210379	6241793	1000	-	.	gene_id "MSTRG.86573"; transcript_id "MSTRG.86573.39";
chr19	StringTie	exon	6210379	6213170	1000	-	.	gene_id "MSTRG.86573"; transcript_id "MSTRG.86573.39"; exon_number "1";
chr19	StringTie	exon	6213337	6213408	1000	-	.	gene_id "MSTRG.86573"; transcript_id "MSTRG.86573.39"; exon_number "2";
chr19	StringTie	exon	6213726	6213797	1000	-	.	gene_id "MSTRG.86573"; transcript_id "MSTRG.86573.39"; exon_number "3";
chr19	StringTie	exon	6213939	6214038	1000	-	.	gene_id "MSTRG.86573"; transcript_id "MSTRG.86573.39"; exon_number "4";
chr19	StringTie	exon	6216405	6216513	1000	-	.	gene_id "MSTRG.86573"; transcript_id "MSTRG.86573.39"; exon_number "5";
chr19	StringTie	exon	6217954	6218041	1000	-	.	gene_id "MSTRG.86573"; transcript_id "MSTRG.86573.39"; exon_number "6";
chr19	StringTie	exon	6222121	6222684	1000	-	.	gene_id "MSTRG.86573"; transcript_id "MSTRG.86573.39"; exon_number "7";
chr19	StringTie	exon	6226977	6227102	1000	-	.	gene_id "MSTRG.86573"; transcript_id "MSTRG.86573.39"; exon_number "8";
chr19	StringTie	exon	6230570	6230713	1000	-	.	gene_id "MSTRG.86573"; transcript_id "MSTRG.86573.39"; exon_number "9";
chr19	StringTie	exon	6241742	6241793	1000	-	.	gene_id "MSTRG.86573"; transcript_id "MSTRG.86573.39"; exon_number "10";
chr19	StringTie	transcript	6210267	6280008	1000	-	.	gene_id "MSTRG.86573"; transcript_id "MSTRG.86573.4";
chr19	StringTie	exon	6210267	6213170	1000	-	.	gene_id "MSTRG.86573"; transcript_id "MSTRG.86573.4"; exon_number "1";
chr19	StringTie	exon	6213337	6213408	1000	-	.	gene_id "MSTRG.86573"; transcript_id "MSTRG.86573.4"; exon_number "2";
chr19	StringTie	exon	6213726	6213797	1000	-	.	gene_id "MSTRG.86573"; transcript_id "MSTRG.86573.4"; exon_number "3";
chr19	StringTie	exon	6213939	6214038	1000	-	.	gene_id "MSTRG.86573"; transcript_id "MSTRG.86573.4"; exon_number "4";
chr19	StringTie	exon	6216405	6216513	1000	-	.	gene_id "MSTRG.86573"; transcript_id "MSTRG.86573.4"; exon_number "5";
chr19	StringTie	exon	6217954	6218041	1000	-	.	gene_id "MSTRG.86573"; transcript_id "MSTRG.86573.4"; exon_number "6";
chr19	StringTie	exon	6222121	6222684	1000	-	.	gene_id "MSTRG.86573"; transcript_id "MSTRG.86573.4"; exon_number "7";
chr19	StringTie	exon	6230570	6230713	1000	-	.	gene_id "MSTRG.86573"; transcript_id "MSTRG.86573.4"; exon_number "8";
chr19	StringTie	exon	6262228	6262310	1000	-	.	gene_id "MSTRG.86573"; transcript_id "MSTRG.86573.4"; exon_number "9";
chr19	StringTie	exon	6270579	6270759	1000	-	.	gene_id "MSTRG.86573"; transcript_id "MSTRG.86573.4"; exon_number "10";
chr19	StringTie	exon	6279773	6280008	1000	-	.	gene_id "MSTRG.86573"; transcript_id "MSTRG.86573.4"; exon_number "11";
chr19	StringTie	transcript	6210379	6279827	1000	-	.	gene_id "MSTRG.86573"; transcript_id "MSTRG.86573.40";
chr19	StringTie	exon	6210379	6213149	1000	-	.	gene_id "MSTRG.86573"; transcript_id "MSTRG.86573.40"; exon_number "1";
chr19	StringTie	exon	6213337	6213408	1000	-	.	gene_id "MSTRG.86573"; transcript_id "MSTRG.86573.40"; exon_number "2";
chr19	StringTie	exon	6213726	6213797	1000	-	.	gene_id "MSTRG.86573"; transcript_id "MSTRG.86573.40"; exon_number "3";
chr19	StringTie	exon	6213939	6214038	1000	-	.	gene_id "MSTRG.86573"; transcript_id "MSTRG.86573.40"; exon_number "4";
chr19	StringTie	exon	6216405	6216513	1000	-	.	gene_id "MSTRG.86573"; transcript_id "MSTRG.86573.40"; exon_number "5";
chr19	StringTie	exon	6217954	6218041	1000	-	.	gene_id "MSTRG.86573"; transcript_id "MSTRG.86573.40"; exon_number "6";
chr19	StringTie	exon	6222121	6222684	1000	-	.	gene_id "MSTRG.86573"; transcript_id "MSTRG.86573.40"; exon_number "7";
chr19	StringTie	exon	6230570	6230713	1000	-	.	gene_id "MSTRG.86573"; transcript_id "MSTRG.86573.40"; exon_number "8";
chr19	StringTie	exon	6262228	6262310	1000	-	.	gene_id "MSTRG.86573"; transcript_id "MSTRG.86573.40"; exon_number "9";
chr19	StringTie	exon	6270579	6270759	1000	-	.	gene_id "MSTRG.86573"; transcript_id "MSTRG.86573.40"; exon_number "10";
chr19	StringTie	exon	6279773	6279827	1000	-	.	gene_id "MSTRG.86573"; transcript_id "MSTRG.86573.40"; exon_number "11";
chr19	StringTie	transcript	6210379	6279831	1000	-	.	gene_id "MSTRG.86573"; transcript_id "MSTRG.86573.41";
chr19	StringTie	exon	6210379	6211065	1000	-	.	gene_id "MSTRG.86573"; transcript_id "MSTRG.86573.41"; exon_number "1";
chr19	StringTie	exon	6211298	6213170	1000	-	.	gene_id "MSTRG.86573"; transcript_id "MSTRG.86573.41"; exon_number "2";
chr19	StringTie	exon	6213337	6213408	1000	-	.	gene_id "MSTRG.86573"; transcript_id "MSTRG.86573.41"; exon_number "3";
chr19	StringTie	exon	6213726	6213797	1000	-	.	gene_id "MSTRG.86573"; transcript_id "MSTRG.86573.41"; exon_number "4";
chr19	StringTie	exon	6213939	6214038	1000	-	.	gene_id "MSTRG.86573"; transcript_id "MSTRG.86573.41"; exon_number "5";
chr19	StringTie	exon	6216405	6216513	1000	-	.	gene_id "MSTRG.86573"; transcript_id "MSTRG.86573.41"; exon_number "6";
chr19	StringTie	exon	6217954	6218041	1000	-	.	gene_id "MSTRG.86573"; transcript_id "MSTRG.86573.41"; exon_number "7";
chr19	StringTie	exon	6222121	6222684	1000	-	.	gene_id "MSTRG.86573"; transcript_id "MSTRG.86573.41"; exon_number "8";
chr19	StringTie	exon	6226977	6227102	1000	-	.	gene_id "MSTRG.86573"; transcript_id "MSTRG.86573.41"; exon_number "9";
chr19	StringTie	exon	6230595	6230713	1000	-	.	gene_id "MSTRG.86573"; transcript_id "MSTRG.86573.41"; exon_number "10";
chr19	StringTie	exon	6262228	6262310	1000	-	.	gene_id "MSTRG.86573"; transcript_id "MSTRG.86573.41"; exon_number "11";
chr19	StringTie	exon	6270579	6270759	1000	-	.	gene_id "MSTRG.86573"; transcript_id "MSTRG.86573.41"; exon_number "12";
chr19	StringTie	exon	6279773	6279831	1000	-	.	gene_id "MSTRG.86573"; transcript_id "MSTRG.86573.41"; exon_number "13";
chr19	StringTie	transcript	6210379	6271189	1000	-	.	gene_id "MSTRG.86573"; transcript_id "MSTRG.86573.42";
chr19	StringTie	exon	6210379	6213170	1000	-	.	gene_id "MSTRG.86573"; transcript_id "MSTRG.86573.42"; exon_number "1";
chr19	StringTie	exon	6213337	6213408	1000	-	.	gene_id "MSTRG.86573"; transcript_id "MSTRG.86573.42"; exon_number "2";
chr19	StringTie	exon	6213726	6213797	1000	-	.	gene_id "MSTRG.86573"; transcript_id "MSTRG.86573.42"; exon_number "3";
chr19	StringTie	exon	6213939	6214038	1000	-	.	gene_id "MSTRG.86573"; transcript_id "MSTRG.86573.42"; exon_number "4";
chr19	StringTie	exon	6216405	6216513	1000	-	.	gene_id "MSTRG.86573"; transcript_id "MSTRG.86573.42"; exon_number "5";
chr19	StringTie	exon	6216736	6217055	1000	-	.	gene_id "MSTRG.86573"; transcript_id "MSTRG.86573.42"; exon_number "6";
chr19	StringTie	exon	6217954	6218041	1000	-	.	gene_id "MSTRG.86573"; transcript_id "MSTRG.86573.42"; exon_number "7";
chr19	StringTie	exon	6222121	6222684	1000	-	.	gene_id "MSTRG.86573"; transcript_id "MSTRG.86573.42"; exon_number "8";
chr19	StringTie	exon	6226977	6227102	1000	-	.	gene_id "MSTRG.86573"; transcript_id "MSTRG.86573.42"; exon_number "9";
chr19	StringTie	exon	6230595	6230713	1000	-	.	gene_id "MSTRG.86573"; transcript_id "MSTRG.86573.42"; exon_number "10";
chr19	StringTie	exon	6262228	6262310	1000	-	.	gene_id "MSTRG.86573"; transcript_id "MSTRG.86573.42"; exon_number "11";
chr19	StringTie	exon	6270579	6270759	1000	-	.	gene_id "MSTRG.86573"; transcript_id "MSTRG.86573.42"; exon_number "12";
chr19	StringTie	exon	6271024	6271189	1000	-	.	gene_id "MSTRG.86573"; transcript_id "MSTRG.86573.42"; exon_number "13";
chr19	StringTie	transcript	6210380	6270762	1000	-	.	gene_id "MSTRG.86573"; transcript_id "MSTRG.86573.44";
chr19	StringTie	exon	6210380	6213170	1000	-	.	gene_id "MSTRG.86573"; transcript_id "MSTRG.86573.44"; exon_number "1";
chr19	StringTie	exon	6213337	6213408	1000	-	.	gene_id "MSTRG.86573"; transcript_id "MSTRG.86573.44"; exon_number "2";
chr19	StringTie	exon	6213726	6213797	1000	-	.	gene_id "MSTRG.86573"; transcript_id "MSTRG.86573.44"; exon_number "3";
chr19	StringTie	exon	6213939	6214038	1000	-	.	gene_id "MSTRG.86573"; transcript_id "MSTRG.86573.44"; exon_number "4";
chr19	StringTie	exon	6216405	6216513	1000	-	.	gene_id "MSTRG.86573"; transcript_id "MSTRG.86573.44"; exon_number "5";
chr19	StringTie	exon	6216736	6217055	1000	-	.	gene_id "MSTRG.86573"; transcript_id "MSTRG.86573.44"; exon_number "6";
chr19	StringTie	exon	6217954	6218041	1000	-	.	gene_id "MSTRG.86573"; transcript_id "MSTRG.86573.44"; exon_number "7";
chr19	StringTie	exon	6218401	6222684	1000	-	.	gene_id "MSTRG.86573"; transcript_id "MSTRG.86573.44"; exon_number "8";
chr19	StringTie	exon	6226977	6227102	1000	-	.	gene_id "MSTRG.86573"; transcript_id "MSTRG.86573.44"; exon_number "9";
chr19	StringTie	exon	6230595	6230713	1000	-	.	gene_id "MSTRG.86573"; transcript_id "MSTRG.86573.44"; exon_number "10";
chr19	StringTie	exon	6262228	6262310	1000	-	.	gene_id "MSTRG.86573"; transcript_id "MSTRG.86573.44"; exon_number "11";
chr19	StringTie	exon	6270579	6270762	1000	-	.	gene_id "MSTRG.86573"; transcript_id "MSTRG.86573.44"; exon_number "12";
chr19	StringTie	transcript	6210381	6272551	1000	-	.	gene_id "MSTRG.86573"; transcript_id "MSTRG.86573.45";
chr19	StringTie	exon	6210381	6213170	1000	-	.	gene_id "MSTRG.86573"; transcript_id "MSTRG.86573.45"; exon_number "1";
chr19	StringTie	exon	6213337	6213408	1000	-	.	gene_id "MSTRG.86573"; transcript_id "MSTRG.86573.45"; exon_number "2";
chr19	StringTie	exon	6213726	6213797	1000	-	.	gene_id "MSTRG.86573"; transcript_id "MSTRG.86573.45"; exon_number "3";
chr19	StringTie	exon	6213939	6216513	1000	-	.	gene_id "MSTRG.86573"; transcript_id "MSTRG.86573.45"; exon_number "4";
chr19	StringTie	exon	6217954	6222684	1000	-	.	gene_id "MSTRG.86573"; transcript_id "MSTRG.86573.45"; exon_number "5";
chr19	StringTie	exon	6226977	6227102	1000	-	.	gene_id "MSTRG.86573"; transcript_id "MSTRG.86573.45"; exon_number "6";
chr19	StringTie	exon	6230595	6230713	1000	-	.	gene_id "MSTRG.86573"; transcript_id "MSTRG.86573.45"; exon_number "7";
chr19	StringTie	exon	6262228	6262310	1000	-	.	gene_id "MSTRG.86573"; transcript_id "MSTRG.86573.45"; exon_number "8";
chr19	StringTie	exon	6270579	6270759	1000	-	.	gene_id "MSTRG.86573"; transcript_id "MSTRG.86573.45"; exon_number "9";
chr19	StringTie	exon	6272528	6272551	1000	-	.	gene_id "MSTRG.86573"; transcript_id "MSTRG.86573.45"; exon_number "10";
chr19	StringTie	transcript	6210381	6279872	1000	-	.	gene_id "MSTRG.86573"; transcript_id "MSTRG.86573.46";
chr19	StringTie	exon	6210381	6213170	1000	-	.	gene_id "MSTRG.86573"; transcript_id "MSTRG.86573.46"; exon_number "1";
chr19	StringTie	exon	6213337	6213408	1000	-	.	gene_id "MSTRG.86573"; transcript_id "MSTRG.86573.46"; exon_number "2";
chr19	StringTie	exon	6213726	6213797	1000	-	.	gene_id "MSTRG.86573"; transcript_id "MSTRG.86573.46"; exon_number "3";
chr19	StringTie	exon	6213939	6216513	1000	-	.	gene_id "MSTRG.86573"; transcript_id "MSTRG.86573.46"; exon_number "4";
chr19	StringTie	exon	6216736	6222684	1000	-	.	gene_id "MSTRG.86573"; transcript_id "MSTRG.86573.46"; exon_number "5";
chr19	StringTie	exon	6226977	6227102	1000	-	.	gene_id "MSTRG.86573"; transcript_id "MSTRG.86573.46"; exon_number "6";
chr19	StringTie	exon	6230595	6230713	1000	-	.	gene_id "MSTRG.86573"; transcript_id "MSTRG.86573.46"; exon_number "7";
chr19	StringTie	exon	6262228	6262310	1000	-	.	gene_id "MSTRG.86573"; transcript_id "MSTRG.86573.46"; exon_number "8";
chr19	StringTie	exon	6270579	6270759	1000	-	.	gene_id "MSTRG.86573"; transcript_id "MSTRG.86573.46"; exon_number "9";
chr19	StringTie	exon	6279773	6279872	1000	-	.	gene_id "MSTRG.86573"; transcript_id "MSTRG.86573.46"; exon_number "10";
chr19	StringTie	transcript	6251502	6279859	1000	-	.	gene_id "MSTRG.86573"; transcript_id "MSTRG.86573.49";
chr19	StringTie	exon	6251502	6251526	1000	-	.	gene_id "MSTRG.86573"; transcript_id "MSTRG.86573.49"; exon_number "1";
chr19	StringTie	exon	6262228	6262310	1000	-	.	gene_id "MSTRG.86573"; transcript_id "MSTRG.86573.49"; exon_number "2";
chr19	StringTie	exon	6270579	6270759	1000	-	.	gene_id "MSTRG.86573"; transcript_id "MSTRG.86573.49"; exon_number "3";
chr19	StringTie	exon	6279773	6279794	1000	-	.	gene_id "MSTRG.86573"; transcript_id "MSTRG.86573.49"; exon_number "4";
chr19	StringTie	exon	6279843	6279859	1000	-	.	gene_id "MSTRG.86573"; transcript_id "MSTRG.86573.49"; exon_number "5";
chr19	StringTie	transcript	6210291	6243867	1000	-	.	gene_id "MSTRG.86573"; transcript_id "MSTRG.86573.5";
chr19	StringTie	exon	6210291	6213170	1000	-	.	gene_id "MSTRG.86573"; transcript_id "MSTRG.86573.5"; exon_number "1";
chr19	StringTie	exon	6213337	6213408	1000	-	.	gene_id "MSTRG.86573"; transcript_id "MSTRG.86573.5"; exon_number "2";
chr19	StringTie	exon	6213726	6213797	1000	-	.	gene_id "MSTRG.86573"; transcript_id "MSTRG.86573.5"; exon_number "3";
chr19	StringTie	exon	6213939	6214038	1000	-	.	gene_id "MSTRG.86573"; transcript_id "MSTRG.86573.5"; exon_number "4";
chr19	StringTie	exon	6216405	6216513	1000	-	.	gene_id "MSTRG.86573"; transcript_id "MSTRG.86573.5"; exon_number "5";
chr19	StringTie	exon	6217954	6218041	1000	-	.	gene_id "MSTRG.86573"; transcript_id "MSTRG.86573.5"; exon_number "6";
chr19	StringTie	exon	6222121	6222684	1000	-	.	gene_id "MSTRG.86573"; transcript_id "MSTRG.86573.5"; exon_number "7";
chr19	StringTie	exon	6226977	6227102	1000	-	.	gene_id "MSTRG.86573"; transcript_id "MSTRG.86573.5"; exon_number "8";
chr19	StringTie	exon	6230595	6230713	1000	-	.	gene_id "MSTRG.86573"; transcript_id "MSTRG.86573.5"; exon_number "9";
chr19	StringTie	exon	6243745	6243867	1000	-	.	gene_id "MSTRG.86573"; transcript_id "MSTRG.86573.5"; exon_number "10";
chr19	StringTie	transcript	6258421	6279953	1000	-	.	gene_id "MSTRG.86573"; transcript_id "MSTRG.86573.50";
chr19	StringTie	exon	6258421	6258544	1000	-	.	gene_id "MSTRG.86573"; transcript_id "MSTRG.86573.50"; exon_number "1";
chr19	StringTie	exon	6262228	6262310	1000	-	.	gene_id "MSTRG.86573"; transcript_id "MSTRG.86573.50"; exon_number "2";
chr19	StringTie	exon	6270579	6270759	1000	-	.	gene_id "MSTRG.86573"; transcript_id "MSTRG.86573.50"; exon_number "3";
chr19	StringTie	exon	6279773	6279953	1000	-	.	gene_id "MSTRG.86573"; transcript_id "MSTRG.86573.50"; exon_number "4";
chr19	StringTie	transcript	6258493	6279850	1000	-	.	gene_id "MSTRG.86573"; transcript_id "MSTRG.86573.51";
chr19	StringTie	exon	6258493	6258544	1000	-	.	gene_id "MSTRG.86573"; transcript_id "MSTRG.86573.51"; exon_number "1";
chr19	StringTie	exon	6262228	6262310	1000	-	.	gene_id "MSTRG.86573"; transcript_id "MSTRG.86573.51"; exon_number "2";
chr19	StringTie	exon	6270579	6270759	1000	-	.	gene_id "MSTRG.86573"; transcript_id "MSTRG.86573.51"; exon_number "3";
chr19	StringTie	exon	6277948	6277997	1000	-	.	gene_id "MSTRG.86573"; transcript_id "MSTRG.86573.51"; exon_number "4";
chr19	StringTie	exon	6279773	6279850	1000	-	.	gene_id "MSTRG.86573"; transcript_id "MSTRG.86573.51"; exon_number "5";
chr19	StringTie	transcript	6210291	6272495	1000	-	.	gene_id "MSTRG.86573"; transcript_id "MSTRG.86573.6";
chr19	StringTie	exon	6210291	6213170	1000	-	.	gene_id "MSTRG.86573"; transcript_id "MSTRG.86573.6"; exon_number "1";
chr19	StringTie	exon	6213337	6213408	1000	-	.	gene_id "MSTRG.86573"; transcript_id "MSTRG.86573.6"; exon_number "2";
chr19	StringTie	exon	6213726	6213797	1000	-	.	gene_id "MSTRG.86573"; transcript_id "MSTRG.86573.6"; exon_number "3";
chr19	StringTie	exon	6213939	6214038	1000	-	.	gene_id "MSTRG.86573"; transcript_id "MSTRG.86573.6"; exon_number "4";
chr19	StringTie	exon	6216405	6216513	1000	-	.	gene_id "MSTRG.86573"; transcript_id "MSTRG.86573.6"; exon_number "5";
chr19	StringTie	exon	6217954	6218041	1000	-	.	gene_id "MSTRG.86573"; transcript_id "MSTRG.86573.6"; exon_number "6";
chr19	StringTie	exon	6222121	6222684	1000	-	.	gene_id "MSTRG.86573"; transcript_id "MSTRG.86573.6"; exon_number "7";
chr19	StringTie	exon	6226977	6227102	1000	-	.	gene_id "MSTRG.86573"; transcript_id "MSTRG.86573.6"; exon_number "8";
chr19	StringTie	exon	6230595	6230713	1000	-	.	gene_id "MSTRG.86573"; transcript_id "MSTRG.86573.6"; exon_number "9";
chr19	StringTie	exon	6262228	6262310	1000	-	.	gene_id "MSTRG.86573"; transcript_id "MSTRG.86573.6"; exon_number "10";
chr19	StringTie	exon	6270579	6270759	1000	-	.	gene_id "MSTRG.86573"; transcript_id "MSTRG.86573.6"; exon_number "11";
chr19	StringTie	exon	6272212	6272495	1000	-	.	gene_id "MSTRG.86573"; transcript_id "MSTRG.86573.6"; exon_number "12";
chr19	StringTie	transcript	6210293	6242557	1000	-	.	gene_id "MSTRG.86573"; transcript_id "MSTRG.86573.7";
chr19	StringTie	exon	6210293	6213170	1000	-	.	gene_id "MSTRG.86573"; transcript_id "MSTRG.86573.7"; exon_number "1";
chr19	StringTie	exon	6213337	6213408	1000	-	.	gene_id "MSTRG.86573"; transcript_id "MSTRG.86573.7"; exon_number "2";
chr19	StringTie	exon	6213726	6213797	1000	-	.	gene_id "MSTRG.86573"; transcript_id "MSTRG.86573.7"; exon_number "3";
chr19	StringTie	exon	6213939	6214038	1000	-	.	gene_id "MSTRG.86573"; transcript_id "MSTRG.86573.7"; exon_number "4";
chr19	StringTie	exon	6216405	6216513	1000	-	.	gene_id "MSTRG.86573"; transcript_id "MSTRG.86573.7"; exon_number "5";
chr19	StringTie	exon	6217954	6218041	1000	-	.	gene_id "MSTRG.86573"; transcript_id "MSTRG.86573.7"; exon_number "6";
chr19	StringTie	exon	6222121	6222684	1000	-	.	gene_id "MSTRG.86573"; transcript_id "MSTRG.86573.7"; exon_number "7";
chr19	StringTie	exon	6226977	6227102	1000	-	.	gene_id "MSTRG.86573"; transcript_id "MSTRG.86573.7"; exon_number "8";
chr19	StringTie	exon	6230570	6230713	1000	-	.	gene_id "MSTRG.86573"; transcript_id "MSTRG.86573.7"; exon_number "9";
chr19	StringTie	exon	6241582	6242557	1000	-	.	gene_id "MSTRG.86573"; transcript_id "MSTRG.86573.7"; exon_number "10";
chr19	StringTie	transcript	6210293	6242308	1000	-	.	gene_id "MSTRG.86573"; transcript_id "MSTRG.86573.8";
chr19	StringTie	exon	6210293	6213170	1000	-	.	gene_id "MSTRG.86573"; transcript_id "MSTRG.86573.8"; exon_number "1";
chr19	StringTie	exon	6213337	6213408	1000	-	.	gene_id "MSTRG.86573"; transcript_id "MSTRG.86573.8"; exon_number "2";
chr19	StringTie	exon	6213726	6213797	1000	-	.	gene_id "MSTRG.86573"; transcript_id "MSTRG.86573.8"; exon_number "3";
chr19	StringTie	exon	6213939	6214038	1000	-	.	gene_id "MSTRG.86573"; transcript_id "MSTRG.86573.8"; exon_number "4";
chr19	StringTie	exon	6216405	6216513	1000	-	.	gene_id "MSTRG.86573"; transcript_id "MSTRG.86573.8"; exon_number "5";
chr19	StringTie	exon	6217954	6218041	1000	-	.	gene_id "MSTRG.86573"; transcript_id "MSTRG.86573.8"; exon_number "6";
chr19	StringTie	exon	6222121	6222684	1000	-	.	gene_id "MSTRG.86573"; transcript_id "MSTRG.86573.8"; exon_number "7";
chr19	StringTie	exon	6226977	6227102	1000	-	.	gene_id "MSTRG.86573"; transcript_id "MSTRG.86573.8"; exon_number "8";
chr19	StringTie	exon	6230570	6230713	1000	-	.	gene_id "MSTRG.86573"; transcript_id "MSTRG.86573.8"; exon_number "9";
chr19	StringTie	exon	6241665	6242308	1000	-	.	gene_id "MSTRG.86573"; transcript_id "MSTRG.86573.8"; exon_number "10";
chr19	StringTie	transcript	6210293	6241944	1000	-	.	gene_id "MSTRG.86573"; transcript_id "MSTRG.86573.9";
chr19	StringTie	exon	6210293	6213170	1000	-	.	gene_id "MSTRG.86573"; transcript_id "MSTRG.86573.9"; exon_number "1";
chr19	StringTie	exon	6213337	6213408	1000	-	.	gene_id "MSTRG.86573"; transcript_id "MSTRG.86573.9"; exon_number "2";
chr19	StringTie	exon	6213726	6213797	1000	-	.	gene_id "MSTRG.86573"; transcript_id "MSTRG.86573.9"; exon_number "3";
chr19	StringTie	exon	6213939	6214038	1000	-	.	gene_id "MSTRG.86573"; transcript_id "MSTRG.86573.9"; exon_number "4";
chr19	StringTie	exon	6216405	6216513	1000	-	.	gene_id "MSTRG.86573"; transcript_id "MSTRG.86573.9"; exon_number "5";
chr19	StringTie	exon	6217954	6218041	1000	-	.	gene_id "MSTRG.86573"; transcript_id "MSTRG.86573.9"; exon_number "6";
chr19	StringTie	exon	6222121	6222684	1000	-	.	gene_id "MSTRG.86573"; transcript_id "MSTRG.86573.9"; exon_number "7";
chr19	StringTie	exon	6230570	6230713	1000	-	.	gene_id "MSTRG.86573"; transcript_id "MSTRG.86573.9"; exon_number "8";
chr19	StringTie	exon	6241582	6241944	1000	-	.	gene_id "MSTRG.86573"; transcript_id "MSTRG.86573.9"; exon_number "9";
chr19	StringTie	transcript	6210924	6212368	1000	+	.	gene_id "MSTRG.86574"; transcript_id "MSTRG.86574.1";
chr19	StringTie	exon	6210924	6210970	1000	+	.	gene_id "MSTRG.86574"; transcript_id "MSTRG.86574.1"; exon_number "1";
chr19	StringTie	exon	6211031	6211332	1000	+	.	gene_id "MSTRG.86574"; transcript_id "MSTRG.86574.1"; exon_number "2";
chr19	StringTie	exon	6211488	6211975	1000	+	.	gene_id "MSTRG.86574"; transcript_id "MSTRG.86574.1"; exon_number "3";
chr19	StringTie	exon	6212123	6212368	1000	+	.	gene_id "MSTRG.86574"; transcript_id "MSTRG.86574.1"; exon_number "4";
chr19	StringTie	transcript	6259157	6259799	1000	+	.	gene_id "MSTRG.86575"; transcript_id "ENST00000588192"; gene_name "CTC-503J8.4"; ref_gene_id "ENSG00000267563";
chr19	StringTie	exon	6259157	6259278	1000	+	.	gene_id "MSTRG.86575"; transcript_id "ENST00000588192"; exon_number "1"; gene_name "CTC-503J8.4"; ref_gene_id "ENSG00000267563";
chr19	StringTie	exon	6259399	6259799	1000	+	.	gene_id "MSTRG.86575"; transcript_id "ENST00000588192"; exon_number "2"; gene_name "CTC-503J8.4"; ref_gene_id "ENSG00000267563";
chr19	StringTie	transcript	6263068	6263469	1000	-	.	gene_id "MSTRG.86576"; transcript_id "ENST00000623576"; gene_name "CTC-503J8.8"; ref_gene_id "ENSG00000280394";
chr19	StringTie	exon	6263068	6263469	1000	-	.	gene_id "MSTRG.86576"; transcript_id "ENST00000623576"; exon_number "1"; gene_name "CTC-503J8.8"; ref_gene_id "ENSG00000280394";
chr19	StringTie	transcript	6281832	6285356	1000	.	.	gene_id "MSTRG.86577"; transcript_id "MSTRG.86577.1";
chr19	StringTie	exon	6281832	6285356	1000	.	.	gene_id "MSTRG.86577"; transcript_id "MSTRG.86577.1"; exon_number "1";
chr19	StringTie	transcript	6297582	6298151	1000	+	.	gene_id "MSTRG.86578"; transcript_id "MSTRG.86578.1";
chr19	StringTie	exon	6297582	6298151	1000	+	.	gene_id "MSTRG.86578"; transcript_id "MSTRG.86578.1"; exon_number "1";
chr19	StringTie	transcript	6300962	6301388	1000	-	.	gene_id "MSTRG.86579"; transcript_id "MSTRG.86579.1";
chr19	StringTie	exon	6300962	6301388	1000	-	.	gene_id "MSTRG.86579"; transcript_id "MSTRG.86579.1"; exon_number "1";
chr1	StringTie	transcript	118343614	118344217	1000	.	.	gene_id "MSTRG.8658"; transcript_id "MSTRG.8658.1";
chr1	StringTie	exon	118343614	118344217	1000	.	.	gene_id "MSTRG.8658"; transcript_id "MSTRG.8658.1"; exon_number "1";
chr19	StringTie	transcript	6301801	6302008	1000	-	.	gene_id "MSTRG.86580"; transcript_id "MSTRG.86580.1";
chr19	StringTie	exon	6301801	6302008	1000	-	.	gene_id "MSTRG.86580"; transcript_id "MSTRG.86580.1"; exon_number "1";
chr19	StringTie	transcript	6302940	6303529	1000	.	.	gene_id "MSTRG.86581"; transcript_id "MSTRG.86581.1";
chr19	StringTie	exon	6302940	6303529	1000	.	.	gene_id "MSTRG.86581"; transcript_id "MSTRG.86581.1"; exon_number "1";
chr19	StringTie	transcript	6305152	6305509	1000	.	.	gene_id "MSTRG.86582"; transcript_id "MSTRG.86582.1";
chr19	StringTie	exon	6305152	6305509	1000	.	.	gene_id "MSTRG.86582"; transcript_id "MSTRG.86582.1"; exon_number "1";
chr19	StringTie	transcript	6306142	6333629	1000	-	.	gene_id "MSTRG.86583"; transcript_id "ENST00000301452"; gene_name "ACER1"; ref_gene_id "ENSG00000167769";
chr19	StringTie	exon	6306142	6306882	1000	-	.	gene_id "MSTRG.86583"; transcript_id "ENST00000301452"; exon_number "1"; gene_name "ACER1"; ref_gene_id "ENSG00000167769";
chr19	StringTie	exon	6307153	6307290	1000	-	.	gene_id "MSTRG.86583"; transcript_id "ENST00000301452"; exon_number "2"; gene_name "ACER1"; ref_gene_id "ENSG00000167769";
chr19	StringTie	exon	6309697	6309834	1000	-	.	gene_id "MSTRG.86583"; transcript_id "ENST00000301452"; exon_number "3"; gene_name "ACER1"; ref_gene_id "ENSG00000167769";
chr19	StringTie	exon	6312149	6312290	1000	-	.	gene_id "MSTRG.86583"; transcript_id "ENST00000301452"; exon_number "4"; gene_name "ACER1"; ref_gene_id "ENSG00000167769";
chr19	StringTie	exon	6312385	6312499	1000	-	.	gene_id "MSTRG.86583"; transcript_id "ENST00000301452"; exon_number "5"; gene_name "ACER1"; ref_gene_id "ENSG00000167769";
chr19	StringTie	exon	6333459	6333629	1000	-	.	gene_id "MSTRG.86583"; transcript_id "ENST00000301452"; exon_number "6"; gene_name "ACER1"; ref_gene_id "ENSG00000167769";
chr19	StringTie	transcript	6306000	6334036	1000	-	.	gene_id "MSTRG.86583"; transcript_id "MSTRG.86583.1";
chr19	StringTie	exon	6306000	6306882	1000	-	.	gene_id "MSTRG.86583"; transcript_id "MSTRG.86583.1"; exon_number "1";
chr19	StringTie	exon	6307153	6307290	1000	-	.	gene_id "MSTRG.86583"; transcript_id "MSTRG.86583.1"; exon_number "2";
chr19	StringTie	exon	6309697	6309834	1000	-	.	gene_id "MSTRG.86583"; transcript_id "MSTRG.86583.1"; exon_number "3";
chr19	StringTie	exon	6312149	6312290	1000	-	.	gene_id "MSTRG.86583"; transcript_id "MSTRG.86583.1"; exon_number "4";
chr19	StringTie	exon	6312385	6312499	1000	-	.	gene_id "MSTRG.86583"; transcript_id "MSTRG.86583.1"; exon_number "5";
chr19	StringTie	exon	6318004	6318151	1000	-	.	gene_id "MSTRG.86583"; transcript_id "MSTRG.86583.1"; exon_number "6";
chr19	StringTie	exon	6333459	6334036	1000	-	.	gene_id "MSTRG.86583"; transcript_id "MSTRG.86583.1"; exon_number "7";
chr19	StringTie	transcript	6307355	6307617	1000	.	.	gene_id "MSTRG.86584"; transcript_id "MSTRG.86584.1";
chr19	StringTie	exon	6307355	6307617	1000	.	.	gene_id "MSTRG.86584"; transcript_id "MSTRG.86584.1"; exon_number "1";
chr19	StringTie	transcript	6316934	6317417	1000	.	.	gene_id "MSTRG.86585"; transcript_id "MSTRG.86585.1";
chr19	StringTie	exon	6316934	6317417	1000	.	.	gene_id "MSTRG.86585"; transcript_id "MSTRG.86585.1"; exon_number "1";
chr19	StringTie	transcript	6323314	6323518	1000	.	.	gene_id "MSTRG.86586"; transcript_id "MSTRG.86586.1";
chr19	StringTie	exon	6323314	6323518	1000	.	.	gene_id "MSTRG.86586"; transcript_id "MSTRG.86586.1"; exon_number "1";
chr19	StringTie	transcript	6324810	6325151	1000	.	.	gene_id "MSTRG.86587"; transcript_id "MSTRG.86587.1";
chr19	StringTie	exon	6324810	6325151	1000	.	.	gene_id "MSTRG.86587"; transcript_id "MSTRG.86587.1"; exon_number "1";
chr19	StringTie	transcript	6326121	6326372	1000	.	.	gene_id "MSTRG.86588"; transcript_id "MSTRG.86588.1";
chr19	StringTie	exon	6326121	6326372	1000	.	.	gene_id "MSTRG.86588"; transcript_id "MSTRG.86588.1"; exon_number "1";
chr19	StringTie	transcript	6328001	6328755	1000	.	.	gene_id "MSTRG.86589"; transcript_id "MSTRG.86589.1";
chr19	StringTie	exon	6328001	6328755	1000	.	.	gene_id "MSTRG.86589"; transcript_id "MSTRG.86589.1"; exon_number "1";
chr1	StringTie	transcript	118345156	118347631	1000	.	.	gene_id "MSTRG.8659"; transcript_id "MSTRG.8659.1";
chr1	StringTie	exon	118345156	118347631	1000	.	.	gene_id "MSTRG.8659"; transcript_id "MSTRG.8659.1"; exon_number "1";
chr19	StringTie	transcript	6329634	6330140	1000	.	.	gene_id "MSTRG.86590"; transcript_id "MSTRG.86590.1";
chr19	StringTie	exon	6329634	6330140	1000	.	.	gene_id "MSTRG.86590"; transcript_id "MSTRG.86590.1"; exon_number "1";
chr19	StringTie	transcript	6332186	6332391	1000	.	.	gene_id "MSTRG.86591"; transcript_id "MSTRG.86591.1";
chr19	StringTie	exon	6332186	6332391	1000	.	.	gene_id "MSTRG.86591"; transcript_id "MSTRG.86591.1"; exon_number "1";
chr19	StringTie	transcript	6335172	6335570	1000	.	.	gene_id "MSTRG.86592"; transcript_id "MSTRG.86592.1";
chr19	StringTie	exon	6335172	6335570	1000	.	.	gene_id "MSTRG.86592"; transcript_id "MSTRG.86592.1"; exon_number "1";
chr19	StringTie	transcript	6335853	6336302	1000	.	.	gene_id "MSTRG.86593"; transcript_id "MSTRG.86593.1";
chr19	StringTie	exon	6335853	6336302	1000	.	.	gene_id "MSTRG.86593"; transcript_id "MSTRG.86593.1"; exon_number "1";
chr19	StringTie	transcript	6336665	6338329	1000	-	.	gene_id "MSTRG.86594"; transcript_id "MSTRG.86594.1";
chr19	StringTie	exon	6336665	6338329	1000	-	.	gene_id "MSTRG.86594"; transcript_id "MSTRG.86594.1"; exon_number "1";
chr19	StringTie	transcript	6339442	6339912	1000	.	.	gene_id "MSTRG.86595"; transcript_id "MSTRG.86595.1";
chr19	StringTie	exon	6339442	6339912	1000	.	.	gene_id "MSTRG.86595"; transcript_id "MSTRG.86595.1"; exon_number "1";
chr19	StringTie	transcript	6340743	6341299	1000	.	.	gene_id "MSTRG.86596"; transcript_id "MSTRG.86596.1";
chr19	StringTie	exon	6340743	6341299	1000	.	.	gene_id "MSTRG.86596"; transcript_id "MSTRG.86596.1"; exon_number "1";
chr19	StringTie	transcript	6343083	6343329	1000	.	.	gene_id "MSTRG.86597"; transcript_id "MSTRG.86597.1";
chr19	StringTie	exon	6343083	6343329	1000	.	.	gene_id "MSTRG.86597"; transcript_id "MSTRG.86597.1"; exon_number "1";
chr19	StringTie	transcript	6343761	6362149	1000	-	.	gene_id "MSTRG.86598"; transcript_id "ENST00000595644"; gene_name "CTB-180A7.3"; ref_gene_id "ENSG00000269802";
chr19	StringTie	exon	6343761	6343961	1000	-	.	gene_id "MSTRG.86598"; transcript_id "ENST00000595644"; exon_number "1"; gene_name "CTB-180A7.3"; ref_gene_id "ENSG00000269802";
chr19	StringTie	exon	6353356	6353467	1000	-	.	gene_id "MSTRG.86598"; transcript_id "ENST00000595644"; exon_number "2"; gene_name "CTB-180A7.3"; ref_gene_id "ENSG00000269802";
chr19	StringTie	exon	6360163	6360373	1000	-	.	gene_id "MSTRG.86598"; transcript_id "ENST00000595644"; exon_number "3"; gene_name "CTB-180A7.3"; ref_gene_id "ENSG00000269802";
chr19	StringTie	exon	6362115	6362149	1000	-	.	gene_id "MSTRG.86598"; transcript_id "ENST00000595644"; exon_number "4"; gene_name "CTB-180A7.3"; ref_gene_id "ENSG00000269802";
chr19	StringTie	transcript	6351595	6364639	1000	-	.	gene_id "MSTRG.86598"; transcript_id "MSTRG.86598.2";
chr19	StringTie	exon	6351595	6352052	1000	-	.	gene_id "MSTRG.86598"; transcript_id "MSTRG.86598.2"; exon_number "1";
chr19	StringTie	exon	6353356	6353467	1000	-	.	gene_id "MSTRG.86598"; transcript_id "MSTRG.86598.2"; exon_number "2";
chr19	StringTie	exon	6362440	6362539	1000	-	.	gene_id "MSTRG.86598"; transcript_id "MSTRG.86598.2"; exon_number "3";
chr19	StringTie	exon	6364519	6364639	1000	-	.	gene_id "MSTRG.86598"; transcript_id "MSTRG.86598.2"; exon_number "4";
chr19	StringTie	transcript	6361568	6364602	1000	-	.	gene_id "MSTRG.86598"; transcript_id "MSTRG.86598.3";
chr19	StringTie	exon	6361568	6361697	1000	-	.	gene_id "MSTRG.86598"; transcript_id "MSTRG.86598.3"; exon_number "1";
chr19	StringTie	exon	6364532	6364602	1000	-	.	gene_id "MSTRG.86598"; transcript_id "MSTRG.86598.3"; exon_number "2";
chr19	StringTie	transcript	6344901	6346775	1000	.	.	gene_id "MSTRG.86599"; transcript_id "MSTRG.86599.1";
chr19	StringTie	exon	6344901	6346775	1000	.	.	gene_id "MSTRG.86599"; transcript_id "MSTRG.86599.1"; exon_number "1";
chr1	StringTie	transcript	11325876	11341224	1000	-	.	gene_id "MSTRG.866"; transcript_id "MSTRG.866.1";
chr1	StringTie	exon	11325876	11329442	1000	-	.	gene_id "MSTRG.866"; transcript_id "MSTRG.866.1"; exon_number "1";
chr1	StringTie	exon	11339718	11340274	1000	-	.	gene_id "MSTRG.866"; transcript_id "MSTRG.866.1"; exon_number "2";
chr1	StringTie	exon	11340681	11341224	1000	-	.	gene_id "MSTRG.866"; transcript_id "MSTRG.866.1"; exon_number "3";
chr1	StringTie	transcript	11338164	11341129	1000	-	.	gene_id "MSTRG.866"; transcript_id "MSTRG.866.2";
chr1	StringTie	exon	11338164	11340274	1000	-	.	gene_id "MSTRG.866"; transcript_id "MSTRG.866.2"; exon_number "1";
chr1	StringTie	exon	11340912	11341129	1000	-	.	gene_id "MSTRG.866"; transcript_id "MSTRG.866.2"; exon_number "2";
chr1	StringTie	transcript	11338200	11339960	1000	-	.	gene_id "MSTRG.866"; transcript_id "MSTRG.866.3";
chr1	StringTie	exon	11338200	11338943	1000	-	.	gene_id "MSTRG.866"; transcript_id "MSTRG.866.3"; exon_number "1";
chr1	StringTie	exon	11339718	11339960	1000	-	.	gene_id "MSTRG.866"; transcript_id "MSTRG.866.3"; exon_number "2";
chr1	StringTie	transcript	118348165	118356125	1000	+	.	gene_id "MSTRG.8660"; transcript_id "MSTRG.8660.1";
chr1	StringTie	exon	118348165	118356125	1000	+	.	gene_id "MSTRG.8660"; transcript_id "MSTRG.8660.1"; exon_number "1";
chr19	StringTie	transcript	6347273	6348523	1000	.	.	gene_id "MSTRG.86600"; transcript_id "MSTRG.86600.1";
chr19	StringTie	exon	6347273	6348523	1000	.	.	gene_id "MSTRG.86600"; transcript_id "MSTRG.86600.1"; exon_number "1";
chr19	StringTie	transcript	6349357	6350126	1000	.	.	gene_id "MSTRG.86601"; transcript_id "MSTRG.86601.1";
chr19	StringTie	exon	6349357	6350126	1000	.	.	gene_id "MSTRG.86601"; transcript_id "MSTRG.86601.1"; exon_number "1";
chr19	StringTie	transcript	6350575	6350952	1000	.	.	gene_id "MSTRG.86602"; transcript_id "MSTRG.86602.1";
chr19	StringTie	exon	6350575	6350952	1000	.	.	gene_id "MSTRG.86602"; transcript_id "MSTRG.86602.1"; exon_number "1";
chr19	StringTie	transcript	6372433	6375251	1000	+	.	gene_id "MSTRG.86603"; transcript_id "ENST00000245812"; gene_name "ALKBH7"; ref_gene_id "ENSG00000125652";
chr19	StringTie	exon	6372433	6373024	1000	+	.	gene_id "MSTRG.86603"; transcript_id "ENST00000245812"; exon_number "1"; gene_name "ALKBH7"; ref_gene_id "ENSG00000125652";
chr19	StringTie	exon	6374203	6374376	1000	+	.	gene_id "MSTRG.86603"; transcript_id "ENST00000245812"; exon_number "2"; gene_name "ALKBH7"; ref_gene_id "ENSG00000125652";
chr19	StringTie	exon	6374465	6374589	1000	+	.	gene_id "MSTRG.86603"; transcript_id "ENST00000245812"; exon_number "3"; gene_name "ALKBH7"; ref_gene_id "ENSG00000125652";
chr19	StringTie	exon	6374811	6375251	1000	+	.	gene_id "MSTRG.86603"; transcript_id "ENST00000245812"; exon_number "4"; gene_name "ALKBH7"; ref_gene_id "ENSG00000125652";
chr19	StringTie	transcript	6361452	6368908	1000	+	.	gene_id "MSTRG.86603"; transcript_id "ENST00000245816"; gene_name "CLPP"; ref_gene_id "ENSG00000125656";
chr19	StringTie	exon	6361452	6361772	1000	+	.	gene_id "MSTRG.86603"; transcript_id "ENST00000245816"; exon_number "1"; gene_name "CLPP"; ref_gene_id "ENSG00000125656";
chr19	StringTie	exon	6361869	6361940	1000	+	.	gene_id "MSTRG.86603"; transcript_id "ENST00000245816"; exon_number "2"; gene_name "CLPP"; ref_gene_id "ENSG00000125656";
chr19	StringTie	exon	6362446	6362542	1000	+	.	gene_id "MSTRG.86603"; transcript_id "ENST00000245816"; exon_number "3"; gene_name "CLPP"; ref_gene_id "ENSG00000125656";
chr19	StringTie	exon	6364452	6364639	1000	+	.	gene_id "MSTRG.86603"; transcript_id "ENST00000245816"; exon_number "4"; gene_name "CLPP"; ref_gene_id "ENSG00000125656";
chr19	StringTie	exon	6366258	6366363	1000	+	.	gene_id "MSTRG.86603"; transcript_id "ENST00000245816"; exon_number "5"; gene_name "CLPP"; ref_gene_id "ENSG00000125656";
chr19	StringTie	exon	6368538	6368908	1000	+	.	gene_id "MSTRG.86603"; transcript_id "ENST00000245816"; exon_number "6"; gene_name "CLPP"; ref_gene_id "ENSG00000125656";
chr19	StringTie	transcript	6361674	6365190	1000	+	.	gene_id "MSTRG.86603"; transcript_id "ENST00000594780"; gene_name "CLPP"; ref_gene_id "ENSG00000125656";
chr19	StringTie	exon	6361674	6361772	1000	+	.	gene_id "MSTRG.86603"; transcript_id "ENST00000594780"; exon_number "1"; gene_name "CLPP"; ref_gene_id "ENSG00000125656";
chr19	StringTie	exon	6361869	6361940	1000	+	.	gene_id "MSTRG.86603"; transcript_id "ENST00000594780"; exon_number "2"; gene_name "CLPP"; ref_gene_id "ENSG00000125656";
chr19	StringTie	exon	6362446	6362542	1000	+	.	gene_id "MSTRG.86603"; transcript_id "ENST00000594780"; exon_number "3"; gene_name "CLPP"; ref_gene_id "ENSG00000125656";
chr19	StringTie	exon	6364452	6365190	1000	+	.	gene_id "MSTRG.86603"; transcript_id "ENST00000594780"; exon_number "4"; gene_name "CLPP"; ref_gene_id "ENSG00000125656";
chr19	StringTie	transcript	6361565	6368707	1000	+	.	gene_id "MSTRG.86603"; transcript_id "ENST00000596070"; gene_name "CLPP"; ref_gene_id "ENSG00000125656";
chr19	StringTie	exon	6361565	6361772	1000	+	.	gene_id "MSTRG.86603"; transcript_id "ENST00000596070"; exon_number "1"; gene_name "CLPP"; ref_gene_id "ENSG00000125656";
chr19	StringTie	exon	6361869	6362542	1000	+	.	gene_id "MSTRG.86603"; transcript_id "ENST00000596070"; exon_number "2"; gene_name "CLPP"; ref_gene_id "ENSG00000125656";
chr19	StringTie	exon	6364452	6364639	1000	+	.	gene_id "MSTRG.86603"; transcript_id "ENST00000596070"; exon_number "3"; gene_name "CLPP"; ref_gene_id "ENSG00000125656";
chr19	StringTie	exon	6366258	6366363	1000	+	.	gene_id "MSTRG.86603"; transcript_id "ENST00000596070"; exon_number "4"; gene_name "CLPP"; ref_gene_id "ENSG00000125656";
chr19	StringTie	exon	6368538	6368707	1000	+	.	gene_id "MSTRG.86603"; transcript_id "ENST00000596070"; exon_number "5"; gene_name "CLPP"; ref_gene_id "ENSG00000125656";
chr19	StringTie	transcript	6361804	6368754	1000	+	.	gene_id "MSTRG.86603"; transcript_id "ENST00000596149"; gene_name "CLPP"; ref_gene_id "ENSG00000125656";
chr19	StringTie	exon	6361804	6361940	1000	+	.	gene_id "MSTRG.86603"; transcript_id "ENST00000596149"; exon_number "1"; gene_name "CLPP"; ref_gene_id "ENSG00000125656";
chr19	StringTie	exon	6362446	6362542	1000	+	.	gene_id "MSTRG.86603"; transcript_id "ENST00000596149"; exon_number "2"; gene_name "CLPP"; ref_gene_id "ENSG00000125656";
chr19	StringTie	exon	6364452	6364639	1000	+	.	gene_id "MSTRG.86603"; transcript_id "ENST00000596149"; exon_number "3"; gene_name "CLPP"; ref_gene_id "ENSG00000125656";
chr19	StringTie	exon	6366258	6366363	1000	+	.	gene_id "MSTRG.86603"; transcript_id "ENST00000596149"; exon_number "4"; gene_name "CLPP"; ref_gene_id "ENSG00000125656";
chr19	StringTie	exon	6368538	6368754	1000	+	.	gene_id "MSTRG.86603"; transcript_id "ENST00000596149"; exon_number "5"; gene_name "CLPP"; ref_gene_id "ENSG00000125656";
chr19	StringTie	transcript	6361863	6368902	1000	+	.	gene_id "MSTRG.86603"; transcript_id "ENST00000596605"; gene_name "CLPP"; ref_gene_id "ENSG00000125656";
chr19	StringTie	exon	6361863	6361940	1000	+	.	gene_id "MSTRG.86603"; transcript_id "ENST00000596605"; exon_number "1"; gene_name "CLPP"; ref_gene_id "ENSG00000125656";
chr19	StringTie	exon	6362446	6362542	1000	+	.	gene_id "MSTRG.86603"; transcript_id "ENST00000596605"; exon_number "2"; gene_name "CLPP"; ref_gene_id "ENSG00000125656";
chr19	StringTie	exon	6366258	6366363	1000	+	.	gene_id "MSTRG.86603"; transcript_id "ENST00000596605"; exon_number "3"; gene_name "CLPP"; ref_gene_id "ENSG00000125656";
chr19	StringTie	exon	6368538	6368902	1000	+	.	gene_id "MSTRG.86603"; transcript_id "ENST00000596605"; exon_number "4"; gene_name "CLPP"; ref_gene_id "ENSG00000125656";
chr19	StringTie	transcript	6373471	6375027	1000	+	.	gene_id "MSTRG.86603"; transcript_id "ENST00000596657"; gene_name "ALKBH7"; ref_gene_id "ENSG00000125652";
chr19	StringTie	exon	6373471	6373557	1000	+	.	gene_id "MSTRG.86603"; transcript_id "ENST00000596657"; exon_number "1"; gene_name "ALKBH7"; ref_gene_id "ENSG00000125652";
chr19	StringTie	exon	6374203	6374376	1000	+	.	gene_id "MSTRG.86603"; transcript_id "ENST00000596657"; exon_number "2"; gene_name "ALKBH7"; ref_gene_id "ENSG00000125652";
chr19	StringTie	exon	6374465	6374589	1000	+	.	gene_id "MSTRG.86603"; transcript_id "ENST00000596657"; exon_number "3"; gene_name "ALKBH7"; ref_gene_id "ENSG00000125652";
chr19	StringTie	exon	6374811	6375027	1000	+	.	gene_id "MSTRG.86603"; transcript_id "ENST00000596657"; exon_number "4"; gene_name "ALKBH7"; ref_gene_id "ENSG00000125652";
chr19	StringTie	transcript	6361747	6368545	1000	+	.	gene_id "MSTRG.86603"; transcript_id "ENST00000597326"; gene_name "CLPP"; ref_gene_id "ENSG00000125656";
chr19	StringTie	exon	6361747	6361772	1000	+	.	gene_id "MSTRG.86603"; transcript_id "ENST00000597326"; exon_number "1"; gene_name "CLPP"; ref_gene_id "ENSG00000125656";
chr19	StringTie	exon	6361869	6361940	1000	+	.	gene_id "MSTRG.86603"; transcript_id "ENST00000597326"; exon_number "2"; gene_name "CLPP"; ref_gene_id "ENSG00000125656";
chr19	StringTie	exon	6362446	6362525	1000	+	.	gene_id "MSTRG.86603"; transcript_id "ENST00000597326"; exon_number "3"; gene_name "CLPP"; ref_gene_id "ENSG00000125656";
chr19	StringTie	exon	6364452	6364639	1000	+	.	gene_id "MSTRG.86603"; transcript_id "ENST00000597326"; exon_number "4"; gene_name "CLPP"; ref_gene_id "ENSG00000125656";
chr19	StringTie	exon	6366258	6366363	1000	+	.	gene_id "MSTRG.86603"; transcript_id "ENST00000597326"; exon_number "5"; gene_name "CLPP"; ref_gene_id "ENSG00000125656";
chr19	StringTie	exon	6368538	6368545	1000	+	.	gene_id "MSTRG.86603"; transcript_id "ENST00000597326"; exon_number "6"; gene_name "CLPP"; ref_gene_id "ENSG00000125656";
chr19	StringTie	transcript	6373704	6375031	1000	+	.	gene_id "MSTRG.86603"; transcript_id "ENST00000599849"; gene_name "ALKBH7"; ref_gene_id "ENSG00000125652";
chr19	StringTie	exon	6373704	6373739	1000	+	.	gene_id "MSTRG.86603"; transcript_id "ENST00000599849"; exon_number "1"; gene_name "ALKBH7"; ref_gene_id "ENSG00000125652";
chr19	StringTie	exon	6374203	6374376	1000	+	.	gene_id "MSTRG.86603"; transcript_id "ENST00000599849"; exon_number "2"; gene_name "ALKBH7"; ref_gene_id "ENSG00000125652";
chr19	StringTie	exon	6374465	6374589	1000	+	.	gene_id "MSTRG.86603"; transcript_id "ENST00000599849"; exon_number "3"; gene_name "ALKBH7"; ref_gene_id "ENSG00000125652";
chr19	StringTie	exon	6374811	6375031	1000	+	.	gene_id "MSTRG.86603"; transcript_id "ENST00000599849"; exon_number "4"; gene_name "ALKBH7"; ref_gene_id "ENSG00000125652";
chr19	StringTie	transcript	6354607	6375286	1000	+	.	gene_id "MSTRG.86603"; transcript_id "MSTRG.86603.1";
chr19	StringTie	exon	6354607	6355412	1000	+	.	gene_id "MSTRG.86603"; transcript_id "MSTRG.86603.1"; exon_number "1";
chr19	StringTie	exon	6361428	6361772	1000	+	.	gene_id "MSTRG.86603"; transcript_id "MSTRG.86603.1"; exon_number "2";
chr19	StringTie	exon	6361869	6361940	1000	+	.	gene_id "MSTRG.86603"; transcript_id "MSTRG.86603.1"; exon_number "3";
chr19	StringTie	exon	6362446	6362542	1000	+	.	gene_id "MSTRG.86603"; transcript_id "MSTRG.86603.1"; exon_number "4";
chr19	StringTie	exon	6364452	6364639	1000	+	.	gene_id "MSTRG.86603"; transcript_id "MSTRG.86603.1"; exon_number "5";
chr19	StringTie	exon	6366258	6366363	1000	+	.	gene_id "MSTRG.86603"; transcript_id "MSTRG.86603.1"; exon_number "6";
chr19	StringTie	exon	6368538	6369462	1000	+	.	gene_id "MSTRG.86603"; transcript_id "MSTRG.86603.1"; exon_number "7";
chr19	StringTie	exon	6372752	6373024	1000	+	.	gene_id "MSTRG.86603"; transcript_id "MSTRG.86603.1"; exon_number "8";
chr19	StringTie	exon	6374203	6374376	1000	+	.	gene_id "MSTRG.86603"; transcript_id "MSTRG.86603.1"; exon_number "9";
chr19	StringTie	exon	6374465	6374589	1000	+	.	gene_id "MSTRG.86603"; transcript_id "MSTRG.86603.1"; exon_number "10";
chr19	StringTie	exon	6374811	6375286	1000	+	.	gene_id "MSTRG.86603"; transcript_id "MSTRG.86603.1"; exon_number "11";
chr19	StringTie	transcript	6358155	6369483	1000	+	.	gene_id "MSTRG.86603"; transcript_id "MSTRG.86603.10";
chr19	StringTie	exon	6358155	6358211	1000	+	.	gene_id "MSTRG.86603"; transcript_id "MSTRG.86603.10"; exon_number "1";
chr19	StringTie	exon	6361428	6361940	1000	+	.	gene_id "MSTRG.86603"; transcript_id "MSTRG.86603.10"; exon_number "2";
chr19	StringTie	exon	6362446	6362542	1000	+	.	gene_id "MSTRG.86603"; transcript_id "MSTRG.86603.10"; exon_number "3";
chr19	StringTie	exon	6364452	6364639	1000	+	.	gene_id "MSTRG.86603"; transcript_id "MSTRG.86603.10"; exon_number "4";
chr19	StringTie	exon	6365791	6366363	1000	+	.	gene_id "MSTRG.86603"; transcript_id "MSTRG.86603.10"; exon_number "5";
chr19	StringTie	exon	6368538	6369483	1000	+	.	gene_id "MSTRG.86603"; transcript_id "MSTRG.86603.10"; exon_number "6";
chr19	StringTie	transcript	6358300	6369353	1000	+	.	gene_id "MSTRG.86603"; transcript_id "MSTRG.86603.11";
chr19	StringTie	exon	6358300	6358328	1000	+	.	gene_id "MSTRG.86603"; transcript_id "MSTRG.86603.11"; exon_number "1";
chr19	StringTie	exon	6361428	6361940	1000	+	.	gene_id "MSTRG.86603"; transcript_id "MSTRG.86603.11"; exon_number "2";
chr19	StringTie	exon	6362446	6362542	1000	+	.	gene_id "MSTRG.86603"; transcript_id "MSTRG.86603.11"; exon_number "3";
chr19	StringTie	exon	6364452	6364534	1000	+	.	gene_id "MSTRG.86603"; transcript_id "MSTRG.86603.11"; exon_number "4";
chr19	StringTie	exon	6364578	6364639	1000	+	.	gene_id "MSTRG.86603"; transcript_id "MSTRG.86603.11"; exon_number "5";
chr19	StringTie	exon	6366258	6366363	1000	+	.	gene_id "MSTRG.86603"; transcript_id "MSTRG.86603.11"; exon_number "6";
chr19	StringTie	exon	6368538	6369353	1000	+	.	gene_id "MSTRG.86603"; transcript_id "MSTRG.86603.11"; exon_number "7";
chr19	StringTie	transcript	6358631	6381159	1000	+	.	gene_id "MSTRG.86603"; transcript_id "MSTRG.86603.12";
chr19	StringTie	exon	6358631	6359135	1000	+	.	gene_id "MSTRG.86603"; transcript_id "MSTRG.86603.12"; exon_number "1";
chr19	StringTie	exon	6372967	6373024	1000	+	.	gene_id "MSTRG.86603"; transcript_id "MSTRG.86603.12"; exon_number "2";
chr19	StringTie	exon	6374203	6374376	1000	+	.	gene_id "MSTRG.86603"; transcript_id "MSTRG.86603.12"; exon_number "3";
chr19	StringTie	exon	6374465	6374589	1000	+	.	gene_id "MSTRG.86603"; transcript_id "MSTRG.86603.12"; exon_number "4";
chr19	StringTie	exon	6374811	6379189	1000	+	.	gene_id "MSTRG.86603"; transcript_id "MSTRG.86603.12"; exon_number "5";
chr19	StringTie	exon	6379764	6380008	1000	+	.	gene_id "MSTRG.86603"; transcript_id "MSTRG.86603.12"; exon_number "6";
chr19	StringTie	exon	6380084	6380441	1000	+	.	gene_id "MSTRG.86603"; transcript_id "MSTRG.86603.12"; exon_number "7";
chr19	StringTie	exon	6381141	6381159	1000	+	.	gene_id "MSTRG.86603"; transcript_id "MSTRG.86603.12"; exon_number "8";
chr19	StringTie	transcript	6359409	6370241	1000	+	.	gene_id "MSTRG.86603"; transcript_id "MSTRG.86603.13";
chr19	StringTie	exon	6359409	6359817	1000	+	.	gene_id "MSTRG.86603"; transcript_id "MSTRG.86603.13"; exon_number "1";
chr19	StringTie	exon	6361428	6361772	1000	+	.	gene_id "MSTRG.86603"; transcript_id "MSTRG.86603.13"; exon_number "2";
chr19	StringTie	exon	6361869	6361940	1000	+	.	gene_id "MSTRG.86603"; transcript_id "MSTRG.86603.13"; exon_number "3";
chr19	StringTie	exon	6362446	6362542	1000	+	.	gene_id "MSTRG.86603"; transcript_id "MSTRG.86603.13"; exon_number "4";
chr19	StringTie	exon	6364452	6364639	1000	+	.	gene_id "MSTRG.86603"; transcript_id "MSTRG.86603.13"; exon_number "5";
chr19	StringTie	exon	6366258	6366363	1000	+	.	gene_id "MSTRG.86603"; transcript_id "MSTRG.86603.13"; exon_number "6";
chr19	StringTie	exon	6368538	6370241	1000	+	.	gene_id "MSTRG.86603"; transcript_id "MSTRG.86603.13"; exon_number "7";
chr19	StringTie	transcript	6359785	6369401	1000	+	.	gene_id "MSTRG.86603"; transcript_id "MSTRG.86603.14";
chr19	StringTie	exon	6359785	6359817	1000	+	.	gene_id "MSTRG.86603"; transcript_id "MSTRG.86603.14"; exon_number "1";
chr19	StringTie	exon	6360176	6360248	1000	+	.	gene_id "MSTRG.86603"; transcript_id "MSTRG.86603.14"; exon_number "2";
chr19	StringTie	exon	6361428	6361772	1000	+	.	gene_id "MSTRG.86603"; transcript_id "MSTRG.86603.14"; exon_number "3";
chr19	StringTie	exon	6361869	6361940	1000	+	.	gene_id "MSTRG.86603"; transcript_id "MSTRG.86603.14"; exon_number "4";
chr19	StringTie	exon	6362446	6362542	1000	+	.	gene_id "MSTRG.86603"; transcript_id "MSTRG.86603.14"; exon_number "5";
chr19	StringTie	exon	6364452	6364639	1000	+	.	gene_id "MSTRG.86603"; transcript_id "MSTRG.86603.14"; exon_number "6";
chr19	StringTie	exon	6366258	6366363	1000	+	.	gene_id "MSTRG.86603"; transcript_id "MSTRG.86603.14"; exon_number "7";
chr19	StringTie	exon	6368538	6369401	1000	+	.	gene_id "MSTRG.86603"; transcript_id "MSTRG.86603.14"; exon_number "8";
chr19	StringTie	transcript	6361185	6368920	1000	+	.	gene_id "MSTRG.86603"; transcript_id "MSTRG.86603.15";
chr19	StringTie	exon	6361185	6361343	1000	+	.	gene_id "MSTRG.86603"; transcript_id "MSTRG.86603.15"; exon_number "1";
chr19	StringTie	exon	6361428	6361772	1000	+	.	gene_id "MSTRG.86603"; transcript_id "MSTRG.86603.15"; exon_number "2";
chr19	StringTie	exon	6361869	6361940	1000	+	.	gene_id "MSTRG.86603"; transcript_id "MSTRG.86603.15"; exon_number "3";
chr19	StringTie	exon	6362446	6362542	1000	+	.	gene_id "MSTRG.86603"; transcript_id "MSTRG.86603.15"; exon_number "4";
chr19	StringTie	exon	6364452	6364639	1000	+	.	gene_id "MSTRG.86603"; transcript_id "MSTRG.86603.15"; exon_number "5";
chr19	StringTie	exon	6366258	6366363	1000	+	.	gene_id "MSTRG.86603"; transcript_id "MSTRG.86603.15"; exon_number "6";
chr19	StringTie	exon	6368538	6368920	1000	+	.	gene_id "MSTRG.86603"; transcript_id "MSTRG.86603.15"; exon_number "7";
chr19	StringTie	transcript	6361232	6369406	1000	+	.	gene_id "MSTRG.86603"; transcript_id "MSTRG.86603.16";
chr19	StringTie	exon	6361232	6361347	1000	+	.	gene_id "MSTRG.86603"; transcript_id "MSTRG.86603.16"; exon_number "1";
chr19	StringTie	exon	6361428	6361772	1000	+	.	gene_id "MSTRG.86603"; transcript_id "MSTRG.86603.16"; exon_number "2";
chr19	StringTie	exon	6361869	6361940	1000	+	.	gene_id "MSTRG.86603"; transcript_id "MSTRG.86603.16"; exon_number "3";
chr19	StringTie	exon	6362446	6362542	1000	+	.	gene_id "MSTRG.86603"; transcript_id "MSTRG.86603.16"; exon_number "4";
chr19	StringTie	exon	6364452	6364639	1000	+	.	gene_id "MSTRG.86603"; transcript_id "MSTRG.86603.16"; exon_number "5";
chr19	StringTie	exon	6366258	6366363	1000	+	.	gene_id "MSTRG.86603"; transcript_id "MSTRG.86603.16"; exon_number "6";
chr19	StringTie	exon	6368538	6369406	1000	+	.	gene_id "MSTRG.86603"; transcript_id "MSTRG.86603.16"; exon_number "7";
chr19	StringTie	transcript	6361362	6375259	1000	+	.	gene_id "MSTRG.86603"; transcript_id "MSTRG.86603.17";
chr19	StringTie	exon	6361362	6361772	1000	+	.	gene_id "MSTRG.86603"; transcript_id "MSTRG.86603.17"; exon_number "1";
chr19	StringTie	exon	6361869	6361940	1000	+	.	gene_id "MSTRG.86603"; transcript_id "MSTRG.86603.17"; exon_number "2";
chr19	StringTie	exon	6362446	6362542	1000	+	.	gene_id "MSTRG.86603"; transcript_id "MSTRG.86603.17"; exon_number "3";
chr19	StringTie	exon	6364452	6364639	1000	+	.	gene_id "MSTRG.86603"; transcript_id "MSTRG.86603.17"; exon_number "4";
chr19	StringTie	exon	6366070	6366363	1000	+	.	gene_id "MSTRG.86603"; transcript_id "MSTRG.86603.17"; exon_number "5";
chr19	StringTie	exon	6368538	6369462	1000	+	.	gene_id "MSTRG.86603"; transcript_id "MSTRG.86603.17"; exon_number "6";
chr19	StringTie	exon	6372752	6373024	1000	+	.	gene_id "MSTRG.86603"; transcript_id "MSTRG.86603.17"; exon_number "7";
chr19	StringTie	exon	6374203	6374376	1000	+	.	gene_id "MSTRG.86603"; transcript_id "MSTRG.86603.17"; exon_number "8";
chr19	StringTie	exon	6374465	6374589	1000	+	.	gene_id "MSTRG.86603"; transcript_id "MSTRG.86603.17"; exon_number "9";
chr19	StringTie	exon	6374811	6375112	1000	+	.	gene_id "MSTRG.86603"; transcript_id "MSTRG.86603.17"; exon_number "10";
chr19	StringTie	exon	6375227	6375259	1000	+	.	gene_id "MSTRG.86603"; transcript_id "MSTRG.86603.17"; exon_number "11";
chr19	StringTie	transcript	6361394	6370139	1000	+	.	gene_id "MSTRG.86603"; transcript_id "MSTRG.86603.18";
chr19	StringTie	exon	6361394	6361621	1000	+	.	gene_id "MSTRG.86603"; transcript_id "MSTRG.86603.18"; exon_number "1";
chr19	StringTie	exon	6361710	6361772	1000	+	.	gene_id "MSTRG.86603"; transcript_id "MSTRG.86603.18"; exon_number "2";
chr19	StringTie	exon	6361869	6361940	1000	+	.	gene_id "MSTRG.86603"; transcript_id "MSTRG.86603.18"; exon_number "3";
chr19	StringTie	exon	6362446	6362542	1000	+	.	gene_id "MSTRG.86603"; transcript_id "MSTRG.86603.18"; exon_number "4";
chr19	StringTie	exon	6364452	6364639	1000	+	.	gene_id "MSTRG.86603"; transcript_id "MSTRG.86603.18"; exon_number "5";
chr19	StringTie	exon	6366258	6366363	1000	+	.	gene_id "MSTRG.86603"; transcript_id "MSTRG.86603.18"; exon_number "6";
chr19	StringTie	exon	6368538	6370139	1000	+	.	gene_id "MSTRG.86603"; transcript_id "MSTRG.86603.18"; exon_number "7";
chr19	StringTie	transcript	6361430	6368934	1000	+	.	gene_id "MSTRG.86603"; transcript_id "MSTRG.86603.19";
chr19	StringTie	exon	6361430	6361621	1000	+	.	gene_id "MSTRG.86603"; transcript_id "MSTRG.86603.19"; exon_number "1";
chr19	StringTie	exon	6361668	6361772	1000	+	.	gene_id "MSTRG.86603"; transcript_id "MSTRG.86603.19"; exon_number "2";
chr19	StringTie	exon	6361869	6361940	1000	+	.	gene_id "MSTRG.86603"; transcript_id "MSTRG.86603.19"; exon_number "3";
chr19	StringTie	exon	6362446	6362542	1000	+	.	gene_id "MSTRG.86603"; transcript_id "MSTRG.86603.19"; exon_number "4";
chr19	StringTie	exon	6364452	6364639	1000	+	.	gene_id "MSTRG.86603"; transcript_id "MSTRG.86603.19"; exon_number "5";
chr19	StringTie	exon	6366258	6366363	1000	+	.	gene_id "MSTRG.86603"; transcript_id "MSTRG.86603.19"; exon_number "6";
chr19	StringTie	exon	6368538	6368934	1000	+	.	gene_id "MSTRG.86603"; transcript_id "MSTRG.86603.19"; exon_number "7";
chr19	StringTie	transcript	6354722	6356838	1000	+	.	gene_id "MSTRG.86603"; transcript_id "MSTRG.86603.2";
chr19	StringTie	exon	6354722	6355618	1000	+	.	gene_id "MSTRG.86603"; transcript_id "MSTRG.86603.2"; exon_number "1";
chr19	StringTie	exon	6355747	6356838	1000	+	.	gene_id "MSTRG.86603"; transcript_id "MSTRG.86603.2"; exon_number "2";
chr19	StringTie	transcript	6361436	6375251	1000	+	.	gene_id "MSTRG.86603"; transcript_id "MSTRG.86603.20";
chr19	StringTie	exon	6361436	6361772	1000	+	.	gene_id "MSTRG.86603"; transcript_id "MSTRG.86603.20"; exon_number "1";
chr19	StringTie	exon	6361869	6361940	1000	+	.	gene_id "MSTRG.86603"; transcript_id "MSTRG.86603.20"; exon_number "2";
chr19	StringTie	exon	6362446	6362542	1000	+	.	gene_id "MSTRG.86603"; transcript_id "MSTRG.86603.20"; exon_number "3";
chr19	StringTie	exon	6364452	6364639	1000	+	.	gene_id "MSTRG.86603"; transcript_id "MSTRG.86603.20"; exon_number "4";
chr19	StringTie	exon	6368538	6369462	1000	+	.	gene_id "MSTRG.86603"; transcript_id "MSTRG.86603.20"; exon_number "5";
chr19	StringTie	exon	6372752	6373024	1000	+	.	gene_id "MSTRG.86603"; transcript_id "MSTRG.86603.20"; exon_number "6";
chr19	StringTie	exon	6374203	6374376	1000	+	.	gene_id "MSTRG.86603"; transcript_id "MSTRG.86603.20"; exon_number "7";
chr19	StringTie	exon	6374465	6374589	1000	+	.	gene_id "MSTRG.86603"; transcript_id "MSTRG.86603.20"; exon_number "8";
chr19	StringTie	exon	6374811	6375251	1000	+	.	gene_id "MSTRG.86603"; transcript_id "MSTRG.86603.20"; exon_number "9";
chr19	StringTie	transcript	6361441	6381182	1000	+	.	gene_id "MSTRG.86603"; transcript_id "MSTRG.86603.21";
chr19	StringTie	exon	6361441	6361496	1000	+	.	gene_id "MSTRG.86603"; transcript_id "MSTRG.86603.21"; exon_number "1";
chr19	StringTie	exon	6361708	6361772	1000	+	.	gene_id "MSTRG.86603"; transcript_id "MSTRG.86603.21"; exon_number "2";
chr19	StringTie	exon	6361869	6361940	1000	+	.	gene_id "MSTRG.86603"; transcript_id "MSTRG.86603.21"; exon_number "3";
chr19	StringTie	exon	6362446	6362542	1000	+	.	gene_id "MSTRG.86603"; transcript_id "MSTRG.86603.21"; exon_number "4";
chr19	StringTie	exon	6364452	6364639	1000	+	.	gene_id "MSTRG.86603"; transcript_id "MSTRG.86603.21"; exon_number "5";
chr19	StringTie	exon	6366258	6366363	1000	+	.	gene_id "MSTRG.86603"; transcript_id "MSTRG.86603.21"; exon_number "6";
chr19	StringTie	exon	6372752	6373024	1000	+	.	gene_id "MSTRG.86603"; transcript_id "MSTRG.86603.21"; exon_number "7";
chr19	StringTie	exon	6374203	6374376	1000	+	.	gene_id "MSTRG.86603"; transcript_id "MSTRG.86603.21"; exon_number "8";
chr19	StringTie	exon	6374465	6374589	1000	+	.	gene_id "MSTRG.86603"; transcript_id "MSTRG.86603.21"; exon_number "9";
chr19	StringTie	exon	6374811	6379015	1000	+	.	gene_id "MSTRG.86603"; transcript_id "MSTRG.86603.21"; exon_number "10";
chr19	StringTie	exon	6379764	6380008	1000	+	.	gene_id "MSTRG.86603"; transcript_id "MSTRG.86603.21"; exon_number "11";
chr19	StringTie	exon	6380297	6380384	1000	+	.	gene_id "MSTRG.86603"; transcript_id "MSTRG.86603.21"; exon_number "12";
chr19	StringTie	exon	6381144	6381182	1000	+	.	gene_id "MSTRG.86603"; transcript_id "MSTRG.86603.21"; exon_number "13";
chr19	StringTie	transcript	6361443	6380189	1000	+	.	gene_id "MSTRG.86603"; transcript_id "MSTRG.86603.22";
chr19	StringTie	exon	6361443	6361670	1000	+	.	gene_id "MSTRG.86603"; transcript_id "MSTRG.86603.22"; exon_number "1";
chr19	StringTie	exon	6361743	6361772	1000	+	.	gene_id "MSTRG.86603"; transcript_id "MSTRG.86603.22"; exon_number "2";
chr19	StringTie	exon	6361869	6361940	1000	+	.	gene_id "MSTRG.86603"; transcript_id "MSTRG.86603.22"; exon_number "3";
chr19	StringTie	exon	6362446	6362542	1000	+	.	gene_id "MSTRG.86603"; transcript_id "MSTRG.86603.22"; exon_number "4";
chr19	StringTie	exon	6364452	6364639	1000	+	.	gene_id "MSTRG.86603"; transcript_id "MSTRG.86603.22"; exon_number "5";
chr19	StringTie	exon	6366258	6366363	1000	+	.	gene_id "MSTRG.86603"; transcript_id "MSTRG.86603.22"; exon_number "6";
chr19	StringTie	exon	6372752	6373024	1000	+	.	gene_id "MSTRG.86603"; transcript_id "MSTRG.86603.22"; exon_number "7";
chr19	StringTie	exon	6374203	6374376	1000	+	.	gene_id "MSTRG.86603"; transcript_id "MSTRG.86603.22"; exon_number "8";
chr19	StringTie	exon	6374465	6374589	1000	+	.	gene_id "MSTRG.86603"; transcript_id "MSTRG.86603.22"; exon_number "9";
chr19	StringTie	exon	6374811	6379390	1000	+	.	gene_id "MSTRG.86603"; transcript_id "MSTRG.86603.22"; exon_number "10";
chr19	StringTie	exon	6379677	6380008	1000	+	.	gene_id "MSTRG.86603"; transcript_id "MSTRG.86603.22"; exon_number "11";
chr19	StringTie	exon	6380040	6380189	1000	+	.	gene_id "MSTRG.86603"; transcript_id "MSTRG.86603.22"; exon_number "12";
chr19	StringTie	transcript	6361444	6368906	1000	+	.	gene_id "MSTRG.86603"; transcript_id "MSTRG.86603.23";
chr19	StringTie	exon	6361444	6361592	1000	+	.	gene_id "MSTRG.86603"; transcript_id "MSTRG.86603.23"; exon_number "1";
chr19	StringTie	exon	6361869	6361940	1000	+	.	gene_id "MSTRG.86603"; transcript_id "MSTRG.86603.23"; exon_number "2";
chr19	StringTie	exon	6362446	6362542	1000	+	.	gene_id "MSTRG.86603"; transcript_id "MSTRG.86603.23"; exon_number "3";
chr19	StringTie	exon	6364452	6364639	1000	+	.	gene_id "MSTRG.86603"; transcript_id "MSTRG.86603.23"; exon_number "4";
chr19	StringTie	exon	6366258	6366363	1000	+	.	gene_id "MSTRG.86603"; transcript_id "MSTRG.86603.23"; exon_number "5";
chr19	StringTie	exon	6368538	6368906	1000	+	.	gene_id "MSTRG.86603"; transcript_id "MSTRG.86603.23"; exon_number "6";
chr19	StringTie	transcript	6361446	6368908	1000	+	.	gene_id "MSTRG.86603"; transcript_id "MSTRG.86603.24";
chr19	StringTie	exon	6361446	6361772	1000	+	.	gene_id "MSTRG.86603"; transcript_id "MSTRG.86603.24"; exon_number "1";
chr19	StringTie	exon	6361869	6361940	1000	+	.	gene_id "MSTRG.86603"; transcript_id "MSTRG.86603.24"; exon_number "2";
chr19	StringTie	exon	6362446	6362542	1000	+	.	gene_id "MSTRG.86603"; transcript_id "MSTRG.86603.24"; exon_number "3";
chr19	StringTie	exon	6364452	6364631	1000	+	.	gene_id "MSTRG.86603"; transcript_id "MSTRG.86603.24"; exon_number "4";
chr19	StringTie	exon	6366294	6366363	1000	+	.	gene_id "MSTRG.86603"; transcript_id "MSTRG.86603.24"; exon_number "5";
chr19	StringTie	exon	6368538	6368908	1000	+	.	gene_id "MSTRG.86603"; transcript_id "MSTRG.86603.24"; exon_number "6";
chr19	StringTie	transcript	6361447	6369273	1000	+	.	gene_id "MSTRG.86603"; transcript_id "MSTRG.86603.25";
chr19	StringTie	exon	6361447	6361772	1000	+	.	gene_id "MSTRG.86603"; transcript_id "MSTRG.86603.25"; exon_number "1";
chr19	StringTie	exon	6361869	6361940	1000	+	.	gene_id "MSTRG.86603"; transcript_id "MSTRG.86603.25"; exon_number "2";
chr19	StringTie	exon	6362446	6362542	1000	+	.	gene_id "MSTRG.86603"; transcript_id "MSTRG.86603.25"; exon_number "3";
chr19	StringTie	exon	6364452	6364639	1000	+	.	gene_id "MSTRG.86603"; transcript_id "MSTRG.86603.25"; exon_number "4";
chr19	StringTie	exon	6366258	6366356	1000	+	.	gene_id "MSTRG.86603"; transcript_id "MSTRG.86603.25"; exon_number "5";
chr19	StringTie	exon	6368627	6369273	1000	+	.	gene_id "MSTRG.86603"; transcript_id "MSTRG.86603.25"; exon_number "6";
chr19	StringTie	transcript	6361452	6368916	1000	+	.	gene_id "MSTRG.86603"; transcript_id "MSTRG.86603.26";
chr19	StringTie	exon	6361452	6361607	1000	+	.	gene_id "MSTRG.86603"; transcript_id "MSTRG.86603.26"; exon_number "1";
chr19	StringTie	exon	6364535	6364639	1000	+	.	gene_id "MSTRG.86603"; transcript_id "MSTRG.86603.26"; exon_number "2";
chr19	StringTie	exon	6366258	6366363	1000	+	.	gene_id "MSTRG.86603"; transcript_id "MSTRG.86603.26"; exon_number "3";
chr19	StringTie	exon	6368538	6368916	1000	+	.	gene_id "MSTRG.86603"; transcript_id "MSTRG.86603.26"; exon_number "4";
chr19	StringTie	transcript	6361453	6368913	1000	+	.	gene_id "MSTRG.86603"; transcript_id "MSTRG.86603.28";
chr19	StringTie	exon	6361453	6361592	1000	+	.	gene_id "MSTRG.86603"; transcript_id "MSTRG.86603.28"; exon_number "1";
chr19	StringTie	exon	6361668	6361772	1000	+	.	gene_id "MSTRG.86603"; transcript_id "MSTRG.86603.28"; exon_number "2";
chr19	StringTie	exon	6361869	6361940	1000	+	.	gene_id "MSTRG.86603"; transcript_id "MSTRG.86603.28"; exon_number "3";
chr19	StringTie	exon	6362446	6362542	1000	+	.	gene_id "MSTRG.86603"; transcript_id "MSTRG.86603.28"; exon_number "4";
chr19	StringTie	exon	6364452	6364639	1000	+	.	gene_id "MSTRG.86603"; transcript_id "MSTRG.86603.28"; exon_number "5";
chr19	StringTie	exon	6366258	6366363	1000	+	.	gene_id "MSTRG.86603"; transcript_id "MSTRG.86603.28"; exon_number "6";
chr19	StringTie	exon	6368538	6368913	1000	+	.	gene_id "MSTRG.86603"; transcript_id "MSTRG.86603.28"; exon_number "7";
chr19	StringTie	transcript	6361461	6368945	1000	+	.	gene_id "MSTRG.86603"; transcript_id "MSTRG.86603.29";
chr19	StringTie	exon	6361461	6361772	1000	+	.	gene_id "MSTRG.86603"; transcript_id "MSTRG.86603.29"; exon_number "1";
chr19	StringTie	exon	6361869	6361940	1000	+	.	gene_id "MSTRG.86603"; transcript_id "MSTRG.86603.29"; exon_number "2";
chr19	StringTie	exon	6362446	6362542	1000	+	.	gene_id "MSTRG.86603"; transcript_id "MSTRG.86603.29"; exon_number "3";
chr19	StringTie	exon	6364452	6364639	1000	+	.	gene_id "MSTRG.86603"; transcript_id "MSTRG.86603.29"; exon_number "4";
chr19	StringTie	exon	6366258	6366363	1000	+	.	gene_id "MSTRG.86603"; transcript_id "MSTRG.86603.29"; exon_number "5";
chr19	StringTie	exon	6368538	6368680	1000	+	.	gene_id "MSTRG.86603"; transcript_id "MSTRG.86603.29"; exon_number "6";
chr19	StringTie	exon	6368752	6368945	1000	+	.	gene_id "MSTRG.86603"; transcript_id "MSTRG.86603.29"; exon_number "7";
chr19	StringTie	transcript	6354722	6356838	1000	+	.	gene_id "MSTRG.86603"; transcript_id "MSTRG.86603.3";
chr19	StringTie	exon	6354722	6355795	1000	+	.	gene_id "MSTRG.86603"; transcript_id "MSTRG.86603.3"; exon_number "1";
chr19	StringTie	exon	6355845	6356838	1000	+	.	gene_id "MSTRG.86603"; transcript_id "MSTRG.86603.3"; exon_number "2";
chr19	StringTie	transcript	6361464	6369093	1000	+	.	gene_id "MSTRG.86603"; transcript_id "MSTRG.86603.30";
chr19	StringTie	exon	6361464	6361772	1000	+	.	gene_id "MSTRG.86603"; transcript_id "MSTRG.86603.30"; exon_number "1";
chr19	StringTie	exon	6361869	6361940	1000	+	.	gene_id "MSTRG.86603"; transcript_id "MSTRG.86603.30"; exon_number "2";
chr19	StringTie	exon	6362446	6362542	1000	+	.	gene_id "MSTRG.86603"; transcript_id "MSTRG.86603.30"; exon_number "3";
chr19	StringTie	exon	6364452	6364534	1000	+	.	gene_id "MSTRG.86603"; transcript_id "MSTRG.86603.30"; exon_number "4";
chr19	StringTie	exon	6364578	6364639	1000	+	.	gene_id "MSTRG.86603"; transcript_id "MSTRG.86603.30"; exon_number "5";
chr19	StringTie	exon	6366258	6366363	1000	+	.	gene_id "MSTRG.86603"; transcript_id "MSTRG.86603.30"; exon_number "6";
chr19	StringTie	exon	6368538	6369093	1000	+	.	gene_id "MSTRG.86603"; transcript_id "MSTRG.86603.30"; exon_number "7";
chr19	StringTie	transcript	6361499	6369005	1000	+	.	gene_id "MSTRG.86603"; transcript_id "MSTRG.86603.31";
chr19	StringTie	exon	6361499	6361772	1000	+	.	gene_id "MSTRG.86603"; transcript_id "MSTRG.86603.31"; exon_number "1";
chr19	StringTie	exon	6361869	6361940	1000	+	.	gene_id "MSTRG.86603"; transcript_id "MSTRG.86603.31"; exon_number "2";
chr19	StringTie	exon	6362446	6362542	1000	+	.	gene_id "MSTRG.86603"; transcript_id "MSTRG.86603.31"; exon_number "3";
chr19	StringTie	exon	6364452	6364639	1000	+	.	gene_id "MSTRG.86603"; transcript_id "MSTRG.86603.31"; exon_number "4";
chr19	StringTie	exon	6366271	6366363	1000	+	.	gene_id "MSTRG.86603"; transcript_id "MSTRG.86603.31"; exon_number "5";
chr19	StringTie	exon	6368538	6369005	1000	+	.	gene_id "MSTRG.86603"; transcript_id "MSTRG.86603.31"; exon_number "6";
chr19	StringTie	transcript	6361645	6370432	1000	+	.	gene_id "MSTRG.86603"; transcript_id "MSTRG.86603.33";
chr19	StringTie	exon	6361645	6361772	1000	+	.	gene_id "MSTRG.86603"; transcript_id "MSTRG.86603.33"; exon_number "1";
chr19	StringTie	exon	6361869	6361924	1000	+	.	gene_id "MSTRG.86603"; transcript_id "MSTRG.86603.33"; exon_number "2";
chr19	StringTie	exon	6362446	6362542	1000	+	.	gene_id "MSTRG.86603"; transcript_id "MSTRG.86603.33"; exon_number "3";
chr19	StringTie	exon	6364452	6364639	1000	+	.	gene_id "MSTRG.86603"; transcript_id "MSTRG.86603.33"; exon_number "4";
chr19	StringTie	exon	6366258	6366363	1000	+	.	gene_id "MSTRG.86603"; transcript_id "MSTRG.86603.33"; exon_number "5";
chr19	StringTie	exon	6368538	6370432	1000	+	.	gene_id "MSTRG.86603"; transcript_id "MSTRG.86603.33"; exon_number "6";
chr19	StringTie	transcript	6361666	6369249	1000	+	.	gene_id "MSTRG.86603"; transcript_id "MSTRG.86603.34";
chr19	StringTie	exon	6361666	6361772	1000	+	.	gene_id "MSTRG.86603"; transcript_id "MSTRG.86603.34"; exon_number "1";
chr19	StringTie	exon	6361869	6362542	1000	+	.	gene_id "MSTRG.86603"; transcript_id "MSTRG.86603.34"; exon_number "2";
chr19	StringTie	exon	6364452	6364639	1000	+	.	gene_id "MSTRG.86603"; transcript_id "MSTRG.86603.34"; exon_number "3";
chr19	StringTie	exon	6366258	6366363	1000	+	.	gene_id "MSTRG.86603"; transcript_id "MSTRG.86603.34"; exon_number "4";
chr19	StringTie	exon	6368085	6368231	1000	+	.	gene_id "MSTRG.86603"; transcript_id "MSTRG.86603.34"; exon_number "5";
chr19	StringTie	exon	6368538	6369249	1000	+	.	gene_id "MSTRG.86603"; transcript_id "MSTRG.86603.34"; exon_number "6";
chr19	StringTie	transcript	6361673	6369532	1000	+	.	gene_id "MSTRG.86603"; transcript_id "MSTRG.86603.35";
chr19	StringTie	exon	6361673	6361772	1000	+	.	gene_id "MSTRG.86603"; transcript_id "MSTRG.86603.35"; exon_number "1";
chr19	StringTie	exon	6361869	6361940	1000	+	.	gene_id "MSTRG.86603"; transcript_id "MSTRG.86603.35"; exon_number "2";
chr19	StringTie	exon	6362446	6362542	1000	+	.	gene_id "MSTRG.86603"; transcript_id "MSTRG.86603.35"; exon_number "3";
chr19	StringTie	exon	6364452	6364639	1000	+	.	gene_id "MSTRG.86603"; transcript_id "MSTRG.86603.35"; exon_number "4";
chr19	StringTie	exon	6366258	6366363	1000	+	.	gene_id "MSTRG.86603"; transcript_id "MSTRG.86603.35"; exon_number "5";
chr19	StringTie	exon	6368540	6369532	1000	+	.	gene_id "MSTRG.86603"; transcript_id "MSTRG.86603.35"; exon_number "6";
chr19	StringTie	transcript	6361673	6370248	1000	+	.	gene_id "MSTRG.86603"; transcript_id "MSTRG.86603.36";
chr19	StringTie	exon	6361673	6361772	1000	+	.	gene_id "MSTRG.86603"; transcript_id "MSTRG.86603.36"; exon_number "1";
chr19	StringTie	exon	6361869	6361940	1000	+	.	gene_id "MSTRG.86603"; transcript_id "MSTRG.86603.36"; exon_number "2";
chr19	StringTie	exon	6362446	6362542	1000	+	.	gene_id "MSTRG.86603"; transcript_id "MSTRG.86603.36"; exon_number "3";
chr19	StringTie	exon	6364452	6364639	1000	+	.	gene_id "MSTRG.86603"; transcript_id "MSTRG.86603.36"; exon_number "4";
chr19	StringTie	exon	6366265	6366363	1000	+	.	gene_id "MSTRG.86603"; transcript_id "MSTRG.86603.36"; exon_number "5";
chr19	StringTie	exon	6368538	6370248	1000	+	.	gene_id "MSTRG.86603"; transcript_id "MSTRG.86603.36"; exon_number "6";
chr19	StringTie	transcript	6361673	6370303	1000	+	.	gene_id "MSTRG.86603"; transcript_id "MSTRG.86603.37";
chr19	StringTie	exon	6361673	6361772	1000	+	.	gene_id "MSTRG.86603"; transcript_id "MSTRG.86603.37"; exon_number "1";
chr19	StringTie	exon	6361869	6361940	1000	+	.	gene_id "MSTRG.86603"; transcript_id "MSTRG.86603.37"; exon_number "2";
chr19	StringTie	exon	6362446	6362546	1000	+	.	gene_id "MSTRG.86603"; transcript_id "MSTRG.86603.37"; exon_number "3";
chr19	StringTie	exon	6364452	6364639	1000	+	.	gene_id "MSTRG.86603"; transcript_id "MSTRG.86603.37"; exon_number "4";
chr19	StringTie	exon	6366258	6366363	1000	+	.	gene_id "MSTRG.86603"; transcript_id "MSTRG.86603.37"; exon_number "5";
chr19	StringTie	exon	6368538	6370303	1000	+	.	gene_id "MSTRG.86603"; transcript_id "MSTRG.86603.37"; exon_number "6";
chr19	StringTie	transcript	6361697	6368988	1000	+	.	gene_id "MSTRG.86603"; transcript_id "MSTRG.86603.39";
chr19	StringTie	exon	6361697	6361772	1000	+	.	gene_id "MSTRG.86603"; transcript_id "MSTRG.86603.39"; exon_number "1";
chr19	StringTie	exon	6361869	6361940	1000	+	.	gene_id "MSTRG.86603"; transcript_id "MSTRG.86603.39"; exon_number "2";
chr19	StringTie	exon	6362446	6362542	1000	+	.	gene_id "MSTRG.86603"; transcript_id "MSTRG.86603.39"; exon_number "3";
chr19	StringTie	exon	6366258	6366363	1000	+	.	gene_id "MSTRG.86603"; transcript_id "MSTRG.86603.39"; exon_number "4";
chr19	StringTie	exon	6368538	6368988	1000	+	.	gene_id "MSTRG.86603"; transcript_id "MSTRG.86603.39"; exon_number "5";
chr19	StringTie	transcript	6354722	6356838	1000	+	.	gene_id "MSTRG.86603"; transcript_id "MSTRG.86603.4";
chr19	StringTie	exon	6354722	6355332	1000	+	.	gene_id "MSTRG.86603"; transcript_id "MSTRG.86603.4"; exon_number "1";
chr19	StringTie	exon	6355413	6355746	1000	+	.	gene_id "MSTRG.86603"; transcript_id "MSTRG.86603.4"; exon_number "2";
chr19	StringTie	exon	6355845	6356838	1000	+	.	gene_id "MSTRG.86603"; transcript_id "MSTRG.86603.4"; exon_number "3";
chr19	StringTie	transcript	6361747	6368928	1000	+	.	gene_id "MSTRG.86603"; transcript_id "MSTRG.86603.40";
chr19	StringTie	exon	6361747	6361772	1000	+	.	gene_id "MSTRG.86603"; transcript_id "MSTRG.86603.40"; exon_number "1";
chr19	StringTie	exon	6361869	6361940	1000	+	.	gene_id "MSTRG.86603"; transcript_id "MSTRG.86603.40"; exon_number "2";
chr19	StringTie	exon	6362446	6362525	1000	+	.	gene_id "MSTRG.86603"; transcript_id "MSTRG.86603.40"; exon_number "3";
chr19	StringTie	exon	6364452	6364639	1000	+	.	gene_id "MSTRG.86603"; transcript_id "MSTRG.86603.40"; exon_number "4";
chr19	StringTie	exon	6366258	6366363	1000	+	.	gene_id "MSTRG.86603"; transcript_id "MSTRG.86603.40"; exon_number "5";
chr19	StringTie	exon	6368538	6368543	1000	+	.	gene_id "MSTRG.86603"; transcript_id "MSTRG.86603.40"; exon_number "6";
chr19	StringTie	exon	6368571	6368928	1000	+	.	gene_id "MSTRG.86603"; transcript_id "MSTRG.86603.40"; exon_number "7";
chr19	StringTie	transcript	6366173	6368923	1000	+	.	gene_id "MSTRG.86603"; transcript_id "MSTRG.86603.44";
chr19	StringTie	exon	6366173	6366356	1000	+	.	gene_id "MSTRG.86603"; transcript_id "MSTRG.86603.44"; exon_number "1";
chr19	StringTie	exon	6368538	6368923	1000	+	.	gene_id "MSTRG.86603"; transcript_id "MSTRG.86603.44"; exon_number "2";
chr19	StringTie	transcript	6368217	6368910	1000	+	.	gene_id "MSTRG.86603"; transcript_id "MSTRG.86603.45";
chr19	StringTie	exon	6368217	6368231	1000	+	.	gene_id "MSTRG.86603"; transcript_id "MSTRG.86603.45"; exon_number "1";
chr19	StringTie	exon	6368540	6368910	1000	+	.	gene_id "MSTRG.86603"; transcript_id "MSTRG.86603.45"; exon_number "2";
chr19	StringTie	transcript	6371858	6375289	1000	+	.	gene_id "MSTRG.86603"; transcript_id "MSTRG.86603.46";
chr19	StringTie	exon	6371858	6373024	1000	+	.	gene_id "MSTRG.86603"; transcript_id "MSTRG.86603.46"; exon_number "1";
chr19	StringTie	exon	6374203	6374376	1000	+	.	gene_id "MSTRG.86603"; transcript_id "MSTRG.86603.46"; exon_number "2";
chr19	StringTie	exon	6374465	6375289	1000	+	.	gene_id "MSTRG.86603"; transcript_id "MSTRG.86603.46"; exon_number "3";
chr19	StringTie	transcript	6372082	6375251	1000	+	.	gene_id "MSTRG.86603"; transcript_id "MSTRG.86603.47";
chr19	StringTie	exon	6372082	6373024	1000	+	.	gene_id "MSTRG.86603"; transcript_id "MSTRG.86603.47"; exon_number "1";
chr19	StringTie	exon	6374203	6374376	1000	+	.	gene_id "MSTRG.86603"; transcript_id "MSTRG.86603.47"; exon_number "2";
chr19	StringTie	exon	6374465	6374589	1000	+	.	gene_id "MSTRG.86603"; transcript_id "MSTRG.86603.47"; exon_number "3";
chr19	StringTie	exon	6374819	6375251	1000	+	.	gene_id "MSTRG.86603"; transcript_id "MSTRG.86603.47"; exon_number "4";
chr19	StringTie	transcript	6372314	6375282	1000	+	.	gene_id "MSTRG.86603"; transcript_id "MSTRG.86603.48";
chr19	StringTie	exon	6372314	6373024	1000	+	.	gene_id "MSTRG.86603"; transcript_id "MSTRG.86603.48"; exon_number "1";
chr19	StringTie	exon	6374203	6374376	1000	+	.	gene_id "MSTRG.86603"; transcript_id "MSTRG.86603.48"; exon_number "2";
chr19	StringTie	exon	6374465	6374653	1000	+	.	gene_id "MSTRG.86603"; transcript_id "MSTRG.86603.48"; exon_number "3";
chr19	StringTie	exon	6374811	6375282	1000	+	.	gene_id "MSTRG.86603"; transcript_id "MSTRG.86603.48"; exon_number "4";
chr19	StringTie	transcript	6372430	6375038	1000	+	.	gene_id "MSTRG.86603"; transcript_id "MSTRG.86603.49";
chr19	StringTie	exon	6372430	6372603	1000	+	.	gene_id "MSTRG.86603"; transcript_id "MSTRG.86603.49"; exon_number "1";
chr19	StringTie	exon	6372752	6373024	1000	+	.	gene_id "MSTRG.86603"; transcript_id "MSTRG.86603.49"; exon_number "2";
chr19	StringTie	exon	6374203	6374376	1000	+	.	gene_id "MSTRG.86603"; transcript_id "MSTRG.86603.49"; exon_number "3";
chr19	StringTie	exon	6374465	6374589	1000	+	.	gene_id "MSTRG.86603"; transcript_id "MSTRG.86603.49"; exon_number "4";
chr19	StringTie	exon	6374811	6375038	1000	+	.	gene_id "MSTRG.86603"; transcript_id "MSTRG.86603.49"; exon_number "5";
chr19	StringTie	transcript	6354722	6369637	1000	+	.	gene_id "MSTRG.86603"; transcript_id "MSTRG.86603.5";
chr19	StringTie	exon	6354722	6355489	1000	+	.	gene_id "MSTRG.86603"; transcript_id "MSTRG.86603.5"; exon_number "1";
chr19	StringTie	exon	6361428	6361772	1000	+	.	gene_id "MSTRG.86603"; transcript_id "MSTRG.86603.5"; exon_number "2";
chr19	StringTie	exon	6361869	6361940	1000	+	.	gene_id "MSTRG.86603"; transcript_id "MSTRG.86603.5"; exon_number "3";
chr19	StringTie	exon	6362446	6362542	1000	+	.	gene_id "MSTRG.86603"; transcript_id "MSTRG.86603.5"; exon_number "4";
chr19	StringTie	exon	6364452	6364639	1000	+	.	gene_id "MSTRG.86603"; transcript_id "MSTRG.86603.5"; exon_number "5";
chr19	StringTie	exon	6366258	6366363	1000	+	.	gene_id "MSTRG.86603"; transcript_id "MSTRG.86603.5"; exon_number "6";
chr19	StringTie	exon	6368538	6369637	1000	+	.	gene_id "MSTRG.86603"; transcript_id "MSTRG.86603.5"; exon_number "7";
chr19	StringTie	transcript	6372641	6375042	1000	+	.	gene_id "MSTRG.86603"; transcript_id "MSTRG.86603.51";
chr19	StringTie	exon	6372641	6372878	1000	+	.	gene_id "MSTRG.86603"; transcript_id "MSTRG.86603.51"; exon_number "1";
chr19	StringTie	exon	6372959	6373021	1000	+	.	gene_id "MSTRG.86603"; transcript_id "MSTRG.86603.51"; exon_number "2";
chr19	StringTie	exon	6374203	6374376	1000	+	.	gene_id "MSTRG.86603"; transcript_id "MSTRG.86603.51"; exon_number "3";
chr19	StringTie	exon	6374465	6374589	1000	+	.	gene_id "MSTRG.86603"; transcript_id "MSTRG.86603.51"; exon_number "4";
chr19	StringTie	exon	6374811	6375042	1000	+	.	gene_id "MSTRG.86603"; transcript_id "MSTRG.86603.51"; exon_number "5";
chr19	StringTie	transcript	6372730	6375251	1000	+	.	gene_id "MSTRG.86603"; transcript_id "MSTRG.86603.52";
chr19	StringTie	exon	6372730	6373021	1000	+	.	gene_id "MSTRG.86603"; transcript_id "MSTRG.86603.52"; exon_number "1";
chr19	StringTie	exon	6374203	6374376	1000	+	.	gene_id "MSTRG.86603"; transcript_id "MSTRG.86603.52"; exon_number "2";
chr19	StringTie	exon	6374465	6374589	1000	+	.	gene_id "MSTRG.86603"; transcript_id "MSTRG.86603.52"; exon_number "3";
chr19	StringTie	exon	6374811	6375251	1000	+	.	gene_id "MSTRG.86603"; transcript_id "MSTRG.86603.52"; exon_number "4";
chr19	StringTie	transcript	6372737	6375035	1000	+	.	gene_id "MSTRG.86603"; transcript_id "MSTRG.86603.53";
chr19	StringTie	exon	6372737	6372854	1000	+	.	gene_id "MSTRG.86603"; transcript_id "MSTRG.86603.53"; exon_number "1";
chr19	StringTie	exon	6372924	6373024	1000	+	.	gene_id "MSTRG.86603"; transcript_id "MSTRG.86603.53"; exon_number "2";
chr19	StringTie	exon	6374203	6374376	1000	+	.	gene_id "MSTRG.86603"; transcript_id "MSTRG.86603.53"; exon_number "3";
chr19	StringTie	exon	6374465	6374589	1000	+	.	gene_id "MSTRG.86603"; transcript_id "MSTRG.86603.53"; exon_number "4";
chr19	StringTie	exon	6374811	6375035	1000	+	.	gene_id "MSTRG.86603"; transcript_id "MSTRG.86603.53"; exon_number "5";
chr19	StringTie	transcript	6372745	6375035	1000	+	.	gene_id "MSTRG.86603"; transcript_id "MSTRG.86603.54";
chr19	StringTie	exon	6372745	6373024	1000	+	.	gene_id "MSTRG.86603"; transcript_id "MSTRG.86603.54"; exon_number "1";
chr19	StringTie	exon	6374203	6374376	1000	+	.	gene_id "MSTRG.86603"; transcript_id "MSTRG.86603.54"; exon_number "2";
chr19	StringTie	exon	6374465	6374589	1000	+	.	gene_id "MSTRG.86603"; transcript_id "MSTRG.86603.54"; exon_number "3";
chr19	StringTie	exon	6374842	6375035	1000	+	.	gene_id "MSTRG.86603"; transcript_id "MSTRG.86603.54"; exon_number "4";
chr19	StringTie	transcript	6372775	6375033	1000	+	.	gene_id "MSTRG.86603"; transcript_id "MSTRG.86603.55";
chr19	StringTie	exon	6372775	6373024	1000	+	.	gene_id "MSTRG.86603"; transcript_id "MSTRG.86603.55"; exon_number "1";
chr19	StringTie	exon	6374203	6374376	1000	+	.	gene_id "MSTRG.86603"; transcript_id "MSTRG.86603.55"; exon_number "2";
chr19	StringTie	exon	6374465	6374589	1000	+	.	gene_id "MSTRG.86603"; transcript_id "MSTRG.86603.55"; exon_number "3";
chr19	StringTie	exon	6374811	6374824	1000	+	.	gene_id "MSTRG.86603"; transcript_id "MSTRG.86603.55"; exon_number "4";
chr19	StringTie	exon	6374849	6375033	1000	+	.	gene_id "MSTRG.86603"; transcript_id "MSTRG.86603.55"; exon_number "5";
chr19	StringTie	transcript	6372778	6375073	1000	+	.	gene_id "MSTRG.86603"; transcript_id "MSTRG.86603.56";
chr19	StringTie	exon	6372778	6373024	1000	+	.	gene_id "MSTRG.86603"; transcript_id "MSTRG.86603.56"; exon_number "1";
chr19	StringTie	exon	6374203	6374376	1000	+	.	gene_id "MSTRG.86603"; transcript_id "MSTRG.86603.56"; exon_number "2";
chr19	StringTie	exon	6374811	6375073	1000	+	.	gene_id "MSTRG.86603"; transcript_id "MSTRG.86603.56"; exon_number "3";
chr19	StringTie	transcript	6372782	6375036	1000	+	.	gene_id "MSTRG.86603"; transcript_id "MSTRG.86603.57";
chr19	StringTie	exon	6372782	6372871	1000	+	.	gene_id "MSTRG.86603"; transcript_id "MSTRG.86603.57"; exon_number "1";
chr19	StringTie	exon	6372953	6373024	1000	+	.	gene_id "MSTRG.86603"; transcript_id "MSTRG.86603.57"; exon_number "2";
chr19	StringTie	exon	6374203	6374376	1000	+	.	gene_id "MSTRG.86603"; transcript_id "MSTRG.86603.57"; exon_number "3";
chr19	StringTie	exon	6374465	6375036	1000	+	.	gene_id "MSTRG.86603"; transcript_id "MSTRG.86603.57"; exon_number "4";
chr19	StringTie	transcript	6373132	6375039	1000	+	.	gene_id "MSTRG.86603"; transcript_id "MSTRG.86603.58";
chr19	StringTie	exon	6373132	6373195	1000	+	.	gene_id "MSTRG.86603"; transcript_id "MSTRG.86603.58"; exon_number "1";
chr19	StringTie	exon	6374203	6374376	1000	+	.	gene_id "MSTRG.86603"; transcript_id "MSTRG.86603.58"; exon_number "2";
chr19	StringTie	exon	6374465	6374589	1000	+	.	gene_id "MSTRG.86603"; transcript_id "MSTRG.86603.58"; exon_number "3";
chr19	StringTie	exon	6374811	6375039	1000	+	.	gene_id "MSTRG.86603"; transcript_id "MSTRG.86603.58"; exon_number "4";
chr19	StringTie	transcript	6373132	6375039	1000	+	.	gene_id "MSTRG.86603"; transcript_id "MSTRG.86603.59";
chr19	StringTie	exon	6373132	6373201	1000	+	.	gene_id "MSTRG.86603"; transcript_id "MSTRG.86603.59"; exon_number "1";
chr19	StringTie	exon	6374203	6374376	1000	+	.	gene_id "MSTRG.86603"; transcript_id "MSTRG.86603.59"; exon_number "2";
chr19	StringTie	exon	6374465	6374589	1000	+	.	gene_id "MSTRG.86603"; transcript_id "MSTRG.86603.59"; exon_number "3";
chr19	StringTie	exon	6374811	6375039	1000	+	.	gene_id "MSTRG.86603"; transcript_id "MSTRG.86603.59"; exon_number "4";
chr19	StringTie	transcript	6354722	6368923	1000	+	.	gene_id "MSTRG.86603"; transcript_id "MSTRG.86603.6";
chr19	StringTie	exon	6354722	6355489	1000	+	.	gene_id "MSTRG.86603"; transcript_id "MSTRG.86603.6"; exon_number "1";
chr19	StringTie	exon	6361428	6361772	1000	+	.	gene_id "MSTRG.86603"; transcript_id "MSTRG.86603.6"; exon_number "2";
chr19	StringTie	exon	6361869	6361940	1000	+	.	gene_id "MSTRG.86603"; transcript_id "MSTRG.86603.6"; exon_number "3";
chr19	StringTie	exon	6362446	6362542	1000	+	.	gene_id "MSTRG.86603"; transcript_id "MSTRG.86603.6"; exon_number "4";
chr19	StringTie	exon	6364452	6364639	1000	+	.	gene_id "MSTRG.86603"; transcript_id "MSTRG.86603.6"; exon_number "5";
chr19	StringTie	exon	6366258	6366348	1000	+	.	gene_id "MSTRG.86603"; transcript_id "MSTRG.86603.6"; exon_number "6";
chr19	StringTie	exon	6368752	6368923	1000	+	.	gene_id "MSTRG.86603"; transcript_id "MSTRG.86603.6"; exon_number "7";
chr19	StringTie	transcript	6373458	6375261	1000	+	.	gene_id "MSTRG.86603"; transcript_id "MSTRG.86603.60";
chr19	StringTie	exon	6373458	6374017	1000	+	.	gene_id "MSTRG.86603"; transcript_id "MSTRG.86603.60"; exon_number "1";
chr19	StringTie	exon	6374203	6374376	1000	+	.	gene_id "MSTRG.86603"; transcript_id "MSTRG.86603.60"; exon_number "2";
chr19	StringTie	exon	6374465	6374589	1000	+	.	gene_id "MSTRG.86603"; transcript_id "MSTRG.86603.60"; exon_number "3";
chr19	StringTie	exon	6374811	6375261	1000	+	.	gene_id "MSTRG.86603"; transcript_id "MSTRG.86603.60"; exon_number "4";
chr19	StringTie	transcript	6373471	6375251	1000	+	.	gene_id "MSTRG.86603"; transcript_id "MSTRG.86603.61";
chr19	StringTie	exon	6373471	6373557	1000	+	.	gene_id "MSTRG.86603"; transcript_id "MSTRG.86603.61"; exon_number "1";
chr19	StringTie	exon	6374203	6374376	1000	+	.	gene_id "MSTRG.86603"; transcript_id "MSTRG.86603.61"; exon_number "2";
chr19	StringTie	exon	6374465	6374589	1000	+	.	gene_id "MSTRG.86603"; transcript_id "MSTRG.86603.61"; exon_number "3";
chr19	StringTie	exon	6374811	6375112	1000	+	.	gene_id "MSTRG.86603"; transcript_id "MSTRG.86603.61"; exon_number "4";
chr19	StringTie	exon	6375227	6375251	1000	+	.	gene_id "MSTRG.86603"; transcript_id "MSTRG.86603.61"; exon_number "5";
chr19	StringTie	transcript	6373746	6375035	1000	+	.	gene_id "MSTRG.86603"; transcript_id "MSTRG.86603.64";
chr19	StringTie	exon	6373746	6373777	1000	+	.	gene_id "MSTRG.86603"; transcript_id "MSTRG.86603.64"; exon_number "1";
chr19	StringTie	exon	6374203	6374376	1000	+	.	gene_id "MSTRG.86603"; transcript_id "MSTRG.86603.64"; exon_number "2";
chr19	StringTie	exon	6374465	6375035	1000	+	.	gene_id "MSTRG.86603"; transcript_id "MSTRG.86603.64"; exon_number "3";
chr19	StringTie	transcript	6373790	6375258	1000	+	.	gene_id "MSTRG.86603"; transcript_id "MSTRG.86603.65";
chr19	StringTie	exon	6373790	6374017	1000	+	.	gene_id "MSTRG.86603"; transcript_id "MSTRG.86603.65"; exon_number "1";
chr19	StringTie	exon	6374203	6374376	1000	+	.	gene_id "MSTRG.86603"; transcript_id "MSTRG.86603.65"; exon_number "2";
chr19	StringTie	exon	6374465	6374653	1000	+	.	gene_id "MSTRG.86603"; transcript_id "MSTRG.86603.65"; exon_number "3";
chr19	StringTie	exon	6374811	6375258	1000	+	.	gene_id "MSTRG.86603"; transcript_id "MSTRG.86603.65"; exon_number "4";
chr19	StringTie	transcript	6373796	6375060	1000	+	.	gene_id "MSTRG.86603"; transcript_id "MSTRG.86603.66";
chr19	StringTie	exon	6373796	6374376	1000	+	.	gene_id "MSTRG.86603"; transcript_id "MSTRG.86603.66"; exon_number "1";
chr19	StringTie	exon	6374465	6374589	1000	+	.	gene_id "MSTRG.86603"; transcript_id "MSTRG.86603.66"; exon_number "2";
chr19	StringTie	exon	6374811	6374921	1000	+	.	gene_id "MSTRG.86603"; transcript_id "MSTRG.86603.66"; exon_number "3";
chr19	StringTie	exon	6374961	6375060	1000	+	.	gene_id "MSTRG.86603"; transcript_id "MSTRG.86603.66"; exon_number "4";
chr19	StringTie	transcript	6378786	6380444	1000	+	.	gene_id "MSTRG.86603"; transcript_id "MSTRG.86603.67";
chr19	StringTie	exon	6378786	6378870	1000	+	.	gene_id "MSTRG.86603"; transcript_id "MSTRG.86603.67"; exon_number "1";
chr19	StringTie	exon	6378909	6379015	1000	+	.	gene_id "MSTRG.86603"; transcript_id "MSTRG.86603.67"; exon_number "2";
chr19	StringTie	exon	6379764	6380173	1000	+	.	gene_id "MSTRG.86603"; transcript_id "MSTRG.86603.67"; exon_number "3";
chr19	StringTie	exon	6380419	6380444	1000	+	.	gene_id "MSTRG.86603"; transcript_id "MSTRG.86603.67"; exon_number "4";
chr19	StringTie	transcript	6378877	6387549	1000	+	.	gene_id "MSTRG.86603"; transcript_id "MSTRG.86603.68";
chr19	StringTie	exon	6378877	6379015	1000	+	.	gene_id "MSTRG.86603"; transcript_id "MSTRG.86603.68"; exon_number "1";
chr19	StringTie	exon	6379764	6380008	1000	+	.	gene_id "MSTRG.86603"; transcript_id "MSTRG.86603.68"; exon_number "2";
chr19	StringTie	exon	6387476	6387549	1000	+	.	gene_id "MSTRG.86603"; transcript_id "MSTRG.86603.68"; exon_number "3";
chr19	StringTie	transcript	6378881	6380239	1000	+	.	gene_id "MSTRG.86603"; transcript_id "MSTRG.86603.69";
chr19	StringTie	exon	6378881	6379015	1000	+	.	gene_id "MSTRG.86603"; transcript_id "MSTRG.86603.69"; exon_number "1";
chr19	StringTie	exon	6379764	6380008	1000	+	.	gene_id "MSTRG.86603"; transcript_id "MSTRG.86603.69"; exon_number "2";
chr19	StringTie	exon	6380084	6380239	1000	+	.	gene_id "MSTRG.86603"; transcript_id "MSTRG.86603.69"; exon_number "3";
chr19	StringTie	transcript	6357421	6375251	1000	+	.	gene_id "MSTRG.86603"; transcript_id "MSTRG.86603.7";
chr19	StringTie	exon	6357421	6358328	1000	+	.	gene_id "MSTRG.86603"; transcript_id "MSTRG.86603.7"; exon_number "1";
chr19	StringTie	exon	6361428	6361772	1000	+	.	gene_id "MSTRG.86603"; transcript_id "MSTRG.86603.7"; exon_number "2";
chr19	StringTie	exon	6361869	6361940	1000	+	.	gene_id "MSTRG.86603"; transcript_id "MSTRG.86603.7"; exon_number "3";
chr19	StringTie	exon	6362446	6362542	1000	+	.	gene_id "MSTRG.86603"; transcript_id "MSTRG.86603.7"; exon_number "4";
chr19	StringTie	exon	6364452	6364639	1000	+	.	gene_id "MSTRG.86603"; transcript_id "MSTRG.86603.7"; exon_number "5";
chr19	StringTie	exon	6366258	6366363	1000	+	.	gene_id "MSTRG.86603"; transcript_id "MSTRG.86603.7"; exon_number "6";
chr19	StringTie	exon	6368538	6369462	1000	+	.	gene_id "MSTRG.86603"; transcript_id "MSTRG.86603.7"; exon_number "7";
chr19	StringTie	exon	6372752	6373024	1000	+	.	gene_id "MSTRG.86603"; transcript_id "MSTRG.86603.7"; exon_number "8";
chr19	StringTie	exon	6374203	6374376	1000	+	.	gene_id "MSTRG.86603"; transcript_id "MSTRG.86603.7"; exon_number "9";
chr19	StringTie	exon	6374465	6374589	1000	+	.	gene_id "MSTRG.86603"; transcript_id "MSTRG.86603.7"; exon_number "10";
chr19	StringTie	exon	6374811	6375251	1000	+	.	gene_id "MSTRG.86603"; transcript_id "MSTRG.86603.7"; exon_number "11";
chr19	StringTie	transcript	6378882	6381180	1000	+	.	gene_id "MSTRG.86603"; transcript_id "MSTRG.86603.70";
chr19	StringTie	exon	6378882	6379015	1000	+	.	gene_id "MSTRG.86603"; transcript_id "MSTRG.86603.70"; exon_number "1";
chr19	StringTie	exon	6379764	6379986	1000	+	.	gene_id "MSTRG.86603"; transcript_id "MSTRG.86603.70"; exon_number "2";
chr19	StringTie	exon	6381144	6381180	1000	+	.	gene_id "MSTRG.86603"; transcript_id "MSTRG.86603.70"; exon_number "3";
chr19	StringTie	transcript	6378888	6380471	1000	+	.	gene_id "MSTRG.86603"; transcript_id "MSTRG.86603.71";
chr19	StringTie	exon	6378888	6379015	1000	+	.	gene_id "MSTRG.86603"; transcript_id "MSTRG.86603.71"; exon_number "1";
chr19	StringTie	exon	6379764	6379986	1000	+	.	gene_id "MSTRG.86603"; transcript_id "MSTRG.86603.71"; exon_number "2";
chr19	StringTie	exon	6380135	6380307	1000	+	.	gene_id "MSTRG.86603"; transcript_id "MSTRG.86603.71"; exon_number "3";
chr19	StringTie	exon	6380347	6380471	1000	+	.	gene_id "MSTRG.86603"; transcript_id "MSTRG.86603.71"; exon_number "4";
chr19	StringTie	transcript	6378919	6380692	1000	+	.	gene_id "MSTRG.86603"; transcript_id "MSTRG.86603.72";
chr19	StringTie	exon	6378919	6379015	1000	+	.	gene_id "MSTRG.86603"; transcript_id "MSTRG.86603.72"; exon_number "1";
chr19	StringTie	exon	6379764	6380048	1000	+	.	gene_id "MSTRG.86603"; transcript_id "MSTRG.86603.72"; exon_number "2";
chr19	StringTie	exon	6380670	6380692	1000	+	.	gene_id "MSTRG.86603"; transcript_id "MSTRG.86603.72"; exon_number "3";
chr19	StringTie	transcript	6378924	6381618	1000	+	.	gene_id "MSTRG.86603"; transcript_id "MSTRG.86603.73";
chr19	StringTie	exon	6378924	6379015	1000	+	.	gene_id "MSTRG.86603"; transcript_id "MSTRG.86603.73"; exon_number "1";
chr19	StringTie	exon	6379764	6379986	1000	+	.	gene_id "MSTRG.86603"; transcript_id "MSTRG.86603.73"; exon_number "2";
chr19	StringTie	exon	6381599	6381618	1000	+	.	gene_id "MSTRG.86603"; transcript_id "MSTRG.86603.73"; exon_number "3";
chr19	StringTie	transcript	6378994	6380322	1000	+	.	gene_id "MSTRG.86603"; transcript_id "MSTRG.86603.74";
chr19	StringTie	exon	6378994	6379189	1000	+	.	gene_id "MSTRG.86603"; transcript_id "MSTRG.86603.74"; exon_number "1";
chr19	StringTie	exon	6379764	6380008	1000	+	.	gene_id "MSTRG.86603"; transcript_id "MSTRG.86603.74"; exon_number "2";
chr19	StringTie	exon	6380139	6380322	1000	+	.	gene_id "MSTRG.86603"; transcript_id "MSTRG.86603.74"; exon_number "3";
chr19	StringTie	transcript	6379059	6380486	1000	+	.	gene_id "MSTRG.86603"; transcript_id "MSTRG.86603.75";
chr19	StringTie	exon	6379059	6379619	1000	+	.	gene_id "MSTRG.86603"; transcript_id "MSTRG.86603.75"; exon_number "1";
chr19	StringTie	exon	6379784	6380008	1000	+	.	gene_id "MSTRG.86603"; transcript_id "MSTRG.86603.75"; exon_number "2";
chr19	StringTie	exon	6380040	6380361	1000	+	.	gene_id "MSTRG.86603"; transcript_id "MSTRG.86603.75"; exon_number "3";
chr19	StringTie	exon	6380419	6380486	1000	+	.	gene_id "MSTRG.86603"; transcript_id "MSTRG.86603.75"; exon_number "4";
chr19	StringTie	transcript	6379064	6380279	1000	+	.	gene_id "MSTRG.86603"; transcript_id "MSTRG.86603.76";
chr19	StringTie	exon	6379064	6379619	1000	+	.	gene_id "MSTRG.86603"; transcript_id "MSTRG.86603.76"; exon_number "1";
chr19	StringTie	exon	6379784	6380008	1000	+	.	gene_id "MSTRG.86603"; transcript_id "MSTRG.86603.76"; exon_number "2";
chr19	StringTie	exon	6380081	6380279	1000	+	.	gene_id "MSTRG.86603"; transcript_id "MSTRG.86603.76"; exon_number "3";
chr19	StringTie	transcript	6379564	6380380	1000	+	.	gene_id "MSTRG.86603"; transcript_id "MSTRG.86603.77";
chr19	StringTie	exon	6379564	6379717	1000	+	.	gene_id "MSTRG.86603"; transcript_id "MSTRG.86603.77"; exon_number "1";
chr19	StringTie	exon	6379784	6380008	1000	+	.	gene_id "MSTRG.86603"; transcript_id "MSTRG.86603.77"; exon_number "2";
chr19	StringTie	exon	6380183	6380380	1000	+	.	gene_id "MSTRG.86603"; transcript_id "MSTRG.86603.77"; exon_number "3";
chr19	StringTie	transcript	6379621	6380354	1000	+	.	gene_id "MSTRG.86603"; transcript_id "MSTRG.86603.78";
chr19	StringTie	exon	6379621	6379704	1000	+	.	gene_id "MSTRG.86603"; transcript_id "MSTRG.86603.78"; exon_number "1";
chr19	StringTie	exon	6379784	6380039	1000	+	.	gene_id "MSTRG.86603"; transcript_id "MSTRG.86603.78"; exon_number "2";
chr19	StringTie	exon	6380156	6380354	1000	+	.	gene_id "MSTRG.86603"; transcript_id "MSTRG.86603.78"; exon_number "3";
chr19	StringTie	transcript	6379673	6382046	1000	+	.	gene_id "MSTRG.86603"; transcript_id "MSTRG.86603.79";
chr19	StringTie	exon	6379673	6379783	1000	+	.	gene_id "MSTRG.86603"; transcript_id "MSTRG.86603.79"; exon_number "1";
chr19	StringTie	exon	6379861	6380039	1000	+	.	gene_id "MSTRG.86603"; transcript_id "MSTRG.86603.79"; exon_number "2";
chr19	StringTie	exon	6381763	6382046	1000	+	.	gene_id "MSTRG.86603"; transcript_id "MSTRG.86603.79"; exon_number "3";
chr19	StringTie	transcript	6358058	6375552	1000	+	.	gene_id "MSTRG.86603"; transcript_id "MSTRG.86603.8";
chr19	StringTie	exon	6358058	6358328	1000	+	.	gene_id "MSTRG.86603"; transcript_id "MSTRG.86603.8"; exon_number "1";
chr19	StringTie	exon	6361428	6361772	1000	+	.	gene_id "MSTRG.86603"; transcript_id "MSTRG.86603.8"; exon_number "2";
chr19	StringTie	exon	6361869	6361940	1000	+	.	gene_id "MSTRG.86603"; transcript_id "MSTRG.86603.8"; exon_number "3";
chr19	StringTie	exon	6362446	6362542	1000	+	.	gene_id "MSTRG.86603"; transcript_id "MSTRG.86603.8"; exon_number "4";
chr19	StringTie	exon	6364452	6364639	1000	+	.	gene_id "MSTRG.86603"; transcript_id "MSTRG.86603.8"; exon_number "5";
chr19	StringTie	exon	6366258	6366363	1000	+	.	gene_id "MSTRG.86603"; transcript_id "MSTRG.86603.8"; exon_number "6";
chr19	StringTie	exon	6372752	6373024	1000	+	.	gene_id "MSTRG.86603"; transcript_id "MSTRG.86603.8"; exon_number "7";
chr19	StringTie	exon	6374203	6374376	1000	+	.	gene_id "MSTRG.86603"; transcript_id "MSTRG.86603.8"; exon_number "8";
chr19	StringTie	exon	6374465	6374589	1000	+	.	gene_id "MSTRG.86603"; transcript_id "MSTRG.86603.8"; exon_number "9";
chr19	StringTie	exon	6374811	6375331	1000	+	.	gene_id "MSTRG.86603"; transcript_id "MSTRG.86603.8"; exon_number "10";
chr19	StringTie	exon	6375517	6375552	1000	+	.	gene_id "MSTRG.86603"; transcript_id "MSTRG.86603.8"; exon_number "11";
chr19	StringTie	transcript	6379950	6380233	1000	+	.	gene_id "MSTRG.86603"; transcript_id "MSTRG.86603.80";
chr19	StringTie	exon	6379950	6380193	1000	+	.	gene_id "MSTRG.86603"; transcript_id "MSTRG.86603.80"; exon_number "1";
chr19	StringTie	exon	6380218	6380233	1000	+	.	gene_id "MSTRG.86603"; transcript_id "MSTRG.86603.80"; exon_number "2";
chr19	StringTie	transcript	6379998	6380486	1000	+	.	gene_id "MSTRG.86603"; transcript_id "MSTRG.86603.81";
chr19	StringTie	exon	6379998	6380039	1000	+	.	gene_id "MSTRG.86603"; transcript_id "MSTRG.86603.81"; exon_number "1";
chr19	StringTie	exon	6380300	6380486	1000	+	.	gene_id "MSTRG.86603"; transcript_id "MSTRG.86603.81"; exon_number "2";
chr19	StringTie	transcript	6385696	6389636	1000	+	.	gene_id "MSTRG.86603"; transcript_id "MSTRG.86603.82";
chr19	StringTie	exon	6385696	6385858	1000	+	.	gene_id "MSTRG.86603"; transcript_id "MSTRG.86603.82"; exon_number "1";
chr19	StringTie	exon	6387420	6387436	1000	+	.	gene_id "MSTRG.86603"; transcript_id "MSTRG.86603.82"; exon_number "2";
chr19	StringTie	exon	6389480	6389636	1000	+	.	gene_id "MSTRG.86603"; transcript_id "MSTRG.86603.82"; exon_number "3";
chr19	StringTie	transcript	6358113	6375251	1000	+	.	gene_id "MSTRG.86603"; transcript_id "MSTRG.86603.9";
chr19	StringTie	exon	6358113	6358211	1000	+	.	gene_id "MSTRG.86603"; transcript_id "MSTRG.86603.9"; exon_number "1";
chr19	StringTie	exon	6361428	6361772	1000	+	.	gene_id "MSTRG.86603"; transcript_id "MSTRG.86603.9"; exon_number "2";
chr19	StringTie	exon	6361869	6361940	1000	+	.	gene_id "MSTRG.86603"; transcript_id "MSTRG.86603.9"; exon_number "3";
chr19	StringTie	exon	6362446	6362542	1000	+	.	gene_id "MSTRG.86603"; transcript_id "MSTRG.86603.9"; exon_number "4";
chr19	StringTie	exon	6364452	6364639	1000	+	.	gene_id "MSTRG.86603"; transcript_id "MSTRG.86603.9"; exon_number "5";
chr19	StringTie	exon	6366258	6366363	1000	+	.	gene_id "MSTRG.86603"; transcript_id "MSTRG.86603.9"; exon_number "6";
chr19	StringTie	exon	6368538	6369462	1000	+	.	gene_id "MSTRG.86603"; transcript_id "MSTRG.86603.9"; exon_number "7";
chr19	StringTie	exon	6372752	6373024	1000	+	.	gene_id "MSTRG.86603"; transcript_id "MSTRG.86603.9"; exon_number "8";
chr19	StringTie	exon	6374203	6374376	1000	+	.	gene_id "MSTRG.86603"; transcript_id "MSTRG.86603.9"; exon_number "9";
chr19	StringTie	exon	6374465	6374589	1000	+	.	gene_id "MSTRG.86603"; transcript_id "MSTRG.86603.9"; exon_number "10";
chr19	StringTie	exon	6374811	6375251	1000	+	.	gene_id "MSTRG.86603"; transcript_id "MSTRG.86603.9"; exon_number "11";
chr19	StringTie	transcript	6354607	6356754	1000	-	.	gene_id "MSTRG.86604"; transcript_id "MSTRG.86604.1";
chr19	StringTie	exon	6354607	6355273	1000	-	.	gene_id "MSTRG.86604"; transcript_id "MSTRG.86604.1"; exon_number "1";
chr19	StringTie	exon	6355350	6356754	1000	-	.	gene_id "MSTRG.86604"; transcript_id "MSTRG.86604.1"; exon_number "2";
chr19	StringTie	transcript	6368221	6370453	1000	-	.	gene_id "MSTRG.86605"; transcript_id "MSTRG.86605.1";
chr19	StringTie	exon	6368221	6368719	1000	-	.	gene_id "MSTRG.86605"; transcript_id "MSTRG.86605.1"; exon_number "1";
chr19	StringTie	exon	6368775	6370453	1000	-	.	gene_id "MSTRG.86605"; transcript_id "MSTRG.86605.1"; exon_number "2";
chr19	StringTie	transcript	6368541	6368867	1000	-	.	gene_id "MSTRG.86605"; transcript_id "MSTRG.86605.2";
chr19	StringTie	exon	6368541	6368663	1000	-	.	gene_id "MSTRG.86605"; transcript_id "MSTRG.86605.2"; exon_number "1";
chr19	StringTie	exon	6368691	6368867	1000	-	.	gene_id "MSTRG.86605"; transcript_id "MSTRG.86605.2"; exon_number "2";
chr19	StringTie	transcript	6368543	6368863	1000	-	.	gene_id "MSTRG.86605"; transcript_id "MSTRG.86605.3";
chr19	StringTie	exon	6368543	6368618	1000	-	.	gene_id "MSTRG.86605"; transcript_id "MSTRG.86605.3"; exon_number "1";
chr19	StringTie	exon	6368720	6368863	1000	-	.	gene_id "MSTRG.86605"; transcript_id "MSTRG.86605.3"; exon_number "2";
chr19	StringTie	transcript	6375294	6375849	1000	-	.	gene_id "MSTRG.86606"; transcript_id "ENST00000245810"; gene_name "PSPN"; ref_gene_id "ENSG00000125650";
chr19	StringTie	exon	6375294	6375616	1000	-	.	gene_id "MSTRG.86606"; transcript_id "ENST00000245810"; exon_number "1"; gene_name "PSPN"; ref_gene_id "ENSG00000125650";
chr19	StringTie	exon	6375702	6375849	1000	-	.	gene_id "MSTRG.86606"; transcript_id "ENST00000245810"; exon_number "2"; gene_name "PSPN"; ref_gene_id "ENSG00000125650";
chr19	StringTie	transcript	6494319	6502584	1000	-	.	gene_id "MSTRG.86606"; transcript_id "ENST00000264071"; gene_name "TUBB4A"; ref_gene_id "ENSG00000104833";
chr19	StringTie	exon	6494319	6496221	1000	-	.	gene_id "MSTRG.86606"; transcript_id "ENST00000264071"; exon_number "1"; gene_name "TUBB4A"; ref_gene_id "ENSG00000104833";
chr19	StringTie	exon	6501287	6501397	1000	-	.	gene_id "MSTRG.86606"; transcript_id "ENST00000264071"; exon_number "2"; gene_name "TUBB4A"; ref_gene_id "ENSG00000104833";
chr19	StringTie	exon	6501515	6501623	1000	-	.	gene_id "MSTRG.86606"; transcript_id "ENST00000264071"; exon_number "3"; gene_name "TUBB4A"; ref_gene_id "ENSG00000104833";
chr19	StringTie	exon	6502156	6502584	1000	-	.	gene_id "MSTRG.86606"; transcript_id "ENST00000264071"; exon_number "4"; gene_name "TUBB4A"; ref_gene_id "ENSG00000104833";
chr19	StringTie	transcript	6379569	6393460	1000	-	.	gene_id "MSTRG.86606"; transcript_id "ENST00000394456"; gene_name "GTF2F1"; ref_gene_id "ENSG00000125651";
chr19	StringTie	exon	6379569	6380485	1000	-	.	gene_id "MSTRG.86606"; transcript_id "ENST00000394456"; exon_number "1"; gene_name "GTF2F1"; ref_gene_id "ENSG00000125651";
chr19	StringTie	exon	6380573	6380690	1000	-	.	gene_id "MSTRG.86606"; transcript_id "ENST00000394456"; exon_number "2"; gene_name "GTF2F1"; ref_gene_id "ENSG00000125651";
chr19	StringTie	exon	6380904	6381042	1000	-	.	gene_id "MSTRG.86606"; transcript_id "ENST00000394456"; exon_number "3"; gene_name "GTF2F1"; ref_gene_id "ENSG00000125651";
chr19	StringTie	exon	6381122	6381195	1000	-	.	gene_id "MSTRG.86606"; transcript_id "ENST00000394456"; exon_number "4"; gene_name "GTF2F1"; ref_gene_id "ENSG00000125651";
chr19	StringTie	exon	6381359	6381478	1000	-	.	gene_id "MSTRG.86606"; transcript_id "ENST00000394456"; exon_number "5"; gene_name "GTF2F1"; ref_gene_id "ENSG00000125651";
chr19	StringTie	exon	6381554	6381615	1000	-	.	gene_id "MSTRG.86606"; transcript_id "ENST00000394456"; exon_number "6"; gene_name "GTF2F1"; ref_gene_id "ENSG00000125651";
chr19	StringTie	exon	6381697	6381850	1000	-	.	gene_id "MSTRG.86606"; transcript_id "ENST00000394456"; exon_number "7"; gene_name "GTF2F1"; ref_gene_id "ENSG00000125651";
chr19	StringTie	exon	6383311	6383495	1000	-	.	gene_id "MSTRG.86606"; transcript_id "ENST00000394456"; exon_number "8"; gene_name "GTF2F1"; ref_gene_id "ENSG00000125651";
chr19	StringTie	exon	6387389	6387559	1000	-	.	gene_id "MSTRG.86606"; transcript_id "ENST00000394456"; exon_number "9"; gene_name "GTF2F1"; ref_gene_id "ENSG00000125651";
chr19	StringTie	exon	6389444	6389637	1000	-	.	gene_id "MSTRG.86606"; transcript_id "ENST00000394456"; exon_number "10"; gene_name "GTF2F1"; ref_gene_id "ENSG00000125651";
chr19	StringTie	exon	6391902	6391974	1000	-	.	gene_id "MSTRG.86606"; transcript_id "ENST00000394456"; exon_number "11"; gene_name "GTF2F1"; ref_gene_id "ENSG00000125651";
chr19	StringTie	exon	6392857	6392903	1000	-	.	gene_id "MSTRG.86606"; transcript_id "ENST00000394456"; exon_number "12"; gene_name "GTF2F1"; ref_gene_id "ENSG00000125651";
chr19	StringTie	exon	6392984	6393460	1000	-	.	gene_id "MSTRG.86606"; transcript_id "ENST00000394456"; exon_number "13"; gene_name "GTF2F1"; ref_gene_id "ENSG00000125651";
chr19	StringTie	transcript	6379878	6391952	1000	-	.	gene_id "MSTRG.86606"; transcript_id "ENST00000593678"; gene_name "GTF2F1"; ref_gene_id "ENSG00000125651";
chr19	StringTie	exon	6379878	6380485	1000	-	.	gene_id "MSTRG.86606"; transcript_id "ENST00000593678"; exon_number "1"; gene_name "GTF2F1"; ref_gene_id "ENSG00000125651";
chr19	StringTie	exon	6380573	6380690	1000	-	.	gene_id "MSTRG.86606"; transcript_id "ENST00000593678"; exon_number "2"; gene_name "GTF2F1"; ref_gene_id "ENSG00000125651";
chr19	StringTie	exon	6380904	6381042	1000	-	.	gene_id "MSTRG.86606"; transcript_id "ENST00000593678"; exon_number "3"; gene_name "GTF2F1"; ref_gene_id "ENSG00000125651";
chr19	StringTie	exon	6381122	6381195	1000	-	.	gene_id "MSTRG.86606"; transcript_id "ENST00000593678"; exon_number "4"; gene_name "GTF2F1"; ref_gene_id "ENSG00000125651";
chr19	StringTie	exon	6381359	6381478	1000	-	.	gene_id "MSTRG.86606"; transcript_id "ENST00000593678"; exon_number "5"; gene_name "GTF2F1"; ref_gene_id "ENSG00000125651";
chr19	StringTie	exon	6381554	6381615	1000	-	.	gene_id "MSTRG.86606"; transcript_id "ENST00000593678"; exon_number "6"; gene_name "GTF2F1"; ref_gene_id "ENSG00000125651";
chr19	StringTie	exon	6381697	6381850	1000	-	.	gene_id "MSTRG.86606"; transcript_id "ENST00000593678"; exon_number "7"; gene_name "GTF2F1"; ref_gene_id "ENSG00000125651";
chr19	StringTie	exon	6383311	6383495	1000	-	.	gene_id "MSTRG.86606"; transcript_id "ENST00000593678"; exon_number "8"; gene_name "GTF2F1"; ref_gene_id "ENSG00000125651";
chr19	StringTie	exon	6389444	6389637	1000	-	.	gene_id "MSTRG.86606"; transcript_id "ENST00000593678"; exon_number "9"; gene_name "GTF2F1"; ref_gene_id "ENSG00000125651";
chr19	StringTie	exon	6391902	6391952	1000	-	.	gene_id "MSTRG.86606"; transcript_id "ENST00000593678"; exon_number "10"; gene_name "GTF2F1"; ref_gene_id "ENSG00000125651";
chr19	StringTie	transcript	6495807	6502309	1000	-	.	gene_id "MSTRG.86606"; transcript_id "ENST00000594075"; gene_name "TUBB4A"; ref_gene_id "ENSG00000104833";
chr19	StringTie	exon	6495807	6496129	1000	-	.	gene_id "MSTRG.86606"; transcript_id "ENST00000594075"; exon_number "1"; gene_name "TUBB4A"; ref_gene_id "ENSG00000104833";
chr19	StringTie	exon	6501522	6501623	1000	-	.	gene_id "MSTRG.86606"; transcript_id "ENST00000594075"; exon_number "2"; gene_name "TUBB4A"; ref_gene_id "ENSG00000104833";
chr19	StringTie	exon	6502156	6502309	1000	-	.	gene_id "MSTRG.86606"; transcript_id "ENST00000594075"; exon_number "3"; gene_name "TUBB4A"; ref_gene_id "ENSG00000104833";
chr19	StringTie	transcript	6380190	6381820	1000	-	.	gene_id "MSTRG.86606"; transcript_id "ENST00000594213"; gene_name "GTF2F1"; ref_gene_id "ENSG00000125651";
chr19	StringTie	exon	6380190	6380475	1000	-	.	gene_id "MSTRG.86606"; transcript_id "ENST00000594213"; exon_number "1"; gene_name "GTF2F1"; ref_gene_id "ENSG00000125651";
chr19	StringTie	exon	6380573	6380690	1000	-	.	gene_id "MSTRG.86606"; transcript_id "ENST00000594213"; exon_number "2"; gene_name "GTF2F1"; ref_gene_id "ENSG00000125651";
chr19	StringTie	exon	6380904	6381195	1000	-	.	gene_id "MSTRG.86606"; transcript_id "ENST00000594213"; exon_number "3"; gene_name "GTF2F1"; ref_gene_id "ENSG00000125651";
chr19	StringTie	exon	6381359	6381478	1000	-	.	gene_id "MSTRG.86606"; transcript_id "ENST00000594213"; exon_number "4"; gene_name "GTF2F1"; ref_gene_id "ENSG00000125651";
chr19	StringTie	exon	6381554	6381615	1000	-	.	gene_id "MSTRG.86606"; transcript_id "ENST00000594213"; exon_number "5"; gene_name "GTF2F1"; ref_gene_id "ENSG00000125651";
chr19	StringTie	exon	6381697	6381820	1000	-	.	gene_id "MSTRG.86606"; transcript_id "ENST00000594213"; exon_number "6"; gene_name "GTF2F1"; ref_gene_id "ENSG00000125651";
chr19	StringTie	transcript	6495722	6502309	1000	-	.	gene_id "MSTRG.86606"; transcript_id "ENST00000594276"; gene_name "TUBB4A"; ref_gene_id "ENSG00000104833";
chr19	StringTie	exon	6495722	6496027	1000	-	.	gene_id "MSTRG.86606"; transcript_id "ENST00000594276"; exon_number "1"; gene_name "TUBB4A"; ref_gene_id "ENSG00000104833";
chr19	StringTie	exon	6501522	6501623	1000	-	.	gene_id "MSTRG.86606"; transcript_id "ENST00000594276"; exon_number "2"; gene_name "TUBB4A"; ref_gene_id "ENSG00000104833";
chr19	StringTie	exon	6502156	6502309	1000	-	.	gene_id "MSTRG.86606"; transcript_id "ENST00000594276"; exon_number "3"; gene_name "TUBB4A"; ref_gene_id "ENSG00000104833";
chr19	StringTie	transcript	6496170	6502309	1000	-	.	gene_id "MSTRG.86606"; transcript_id "ENST00000594290"; gene_name "TUBB4A"; ref_gene_id "ENSG00000104833";
chr19	StringTie	exon	6496170	6496221	1000	-	.	gene_id "MSTRG.86606"; transcript_id "ENST00000594290"; exon_number "1"; gene_name "TUBB4A"; ref_gene_id "ENSG00000104833";
chr19	StringTie	exon	6500616	6500742	1000	-	.	gene_id "MSTRG.86606"; transcript_id "ENST00000594290"; exon_number "2"; gene_name "TUBB4A"; ref_gene_id "ENSG00000104833";
chr19	StringTie	exon	6501287	6501397	1000	-	.	gene_id "MSTRG.86606"; transcript_id "ENST00000594290"; exon_number "3"; gene_name "TUBB4A"; ref_gene_id "ENSG00000104833";
chr19	StringTie	exon	6501515	6501623	1000	-	.	gene_id "MSTRG.86606"; transcript_id "ENST00000594290"; exon_number "4"; gene_name "TUBB4A"; ref_gene_id "ENSG00000104833";
chr19	StringTie	exon	6502156	6502309	1000	-	.	gene_id "MSTRG.86606"; transcript_id "ENST00000594290"; exon_number "5"; gene_name "TUBB4A"; ref_gene_id "ENSG00000104833";
chr19	StringTie	transcript	6380391	6381775	1000	-	.	gene_id "MSTRG.86606"; transcript_id "ENST00000594965"; gene_name "GTF2F1"; ref_gene_id "ENSG00000125651";
chr19	StringTie	exon	6380391	6380485	1000	-	.	gene_id "MSTRG.86606"; transcript_id "ENST00000594965"; exon_number "1"; gene_name "GTF2F1"; ref_gene_id "ENSG00000125651";
chr19	StringTie	exon	6380573	6380690	1000	-	.	gene_id "MSTRG.86606"; transcript_id "ENST00000594965"; exon_number "2"; gene_name "GTF2F1"; ref_gene_id "ENSG00000125651";
chr19	StringTie	exon	6380904	6381042	1000	-	.	gene_id "MSTRG.86606"; transcript_id "ENST00000594965"; exon_number "3"; gene_name "GTF2F1"; ref_gene_id "ENSG00000125651";
chr19	StringTie	exon	6381122	6381195	1000	-	.	gene_id "MSTRG.86606"; transcript_id "ENST00000594965"; exon_number "4"; gene_name "GTF2F1"; ref_gene_id "ENSG00000125651";
chr19	StringTie	exon	6381359	6381615	1000	-	.	gene_id "MSTRG.86606"; transcript_id "ENST00000594965"; exon_number "5"; gene_name "GTF2F1"; ref_gene_id "ENSG00000125651";
chr19	StringTie	exon	6381697	6381775	1000	-	.	gene_id "MSTRG.86606"; transcript_id "ENST00000594965"; exon_number "6"; gene_name "GTF2F1"; ref_gene_id "ENSG00000125651";
chr19	StringTie	transcript	6381413	6393205	1000	-	.	gene_id "MSTRG.86606"; transcript_id "ENST00000595047"; gene_name "GTF2F1"; ref_gene_id "ENSG00000125651";
chr19	StringTie	exon	6381413	6381478	1000	-	.	gene_id "MSTRG.86606"; transcript_id "ENST00000595047"; exon_number "1"; gene_name "GTF2F1"; ref_gene_id "ENSG00000125651";
chr19	StringTie	exon	6381554	6381615	1000	-	.	gene_id "MSTRG.86606"; transcript_id "ENST00000595047"; exon_number "2"; gene_name "GTF2F1"; ref_gene_id "ENSG00000125651";
chr19	StringTie	exon	6381697	6381850	1000	-	.	gene_id "MSTRG.86606"; transcript_id "ENST00000595047"; exon_number "3"; gene_name "GTF2F1"; ref_gene_id "ENSG00000125651";
chr19	StringTie	exon	6383311	6383495	1000	-	.	gene_id "MSTRG.86606"; transcript_id "ENST00000595047"; exon_number "4"; gene_name "GTF2F1"; ref_gene_id "ENSG00000125651";
chr19	StringTie	exon	6387389	6387559	1000	-	.	gene_id "MSTRG.86606"; transcript_id "ENST00000595047"; exon_number "5"; gene_name "GTF2F1"; ref_gene_id "ENSG00000125651";
chr19	StringTie	exon	6389444	6389637	1000	-	.	gene_id "MSTRG.86606"; transcript_id "ENST00000595047"; exon_number "6"; gene_name "GTF2F1"; ref_gene_id "ENSG00000125651";
chr19	StringTie	exon	6391902	6391974	1000	-	.	gene_id "MSTRG.86606"; transcript_id "ENST00000595047"; exon_number "7"; gene_name "GTF2F1"; ref_gene_id "ENSG00000125651";
chr19	StringTie	exon	6392203	6392410	1000	-	.	gene_id "MSTRG.86606"; transcript_id "ENST00000595047"; exon_number "8"; gene_name "GTF2F1"; ref_gene_id "ENSG00000125651";
chr19	StringTie	exon	6392857	6392903	1000	-	.	gene_id "MSTRG.86606"; transcript_id "ENST00000595047"; exon_number "9"; gene_name "GTF2F1"; ref_gene_id "ENSG00000125651";
chr19	StringTie	exon	6392984	6393205	1000	-	.	gene_id "MSTRG.86606"; transcript_id "ENST00000595047"; exon_number "10"; gene_name "GTF2F1"; ref_gene_id "ENSG00000125651";
chr19	StringTie	transcript	6495905	6502309	1000	-	.	gene_id "MSTRG.86606"; transcript_id "ENST00000595324"; gene_name "TUBB4A"; ref_gene_id "ENSG00000104833";
chr19	StringTie	exon	6495905	6496221	1000	-	.	gene_id "MSTRG.86606"; transcript_id "ENST00000595324"; exon_number "1"; gene_name "TUBB4A"; ref_gene_id "ENSG00000104833";
chr19	StringTie	exon	6500928	6501397	1000	-	.	gene_id "MSTRG.86606"; transcript_id "ENST00000595324"; exon_number "2"; gene_name "TUBB4A"; ref_gene_id "ENSG00000104833";
chr19	StringTie	exon	6501515	6501623	1000	-	.	gene_id "MSTRG.86606"; transcript_id "ENST00000595324"; exon_number "3"; gene_name "TUBB4A"; ref_gene_id "ENSG00000104833";
chr19	StringTie	exon	6502156	6502309	1000	-	.	gene_id "MSTRG.86606"; transcript_id "ENST00000595324"; exon_number "4"; gene_name "TUBB4A"; ref_gene_id "ENSG00000104833";
chr19	StringTie	transcript	6496061	6501787	1000	-	.	gene_id "MSTRG.86606"; transcript_id "ENST00000596291"; gene_name "TUBB4A"; ref_gene_id "ENSG00000104833";
chr19	StringTie	exon	6496061	6496221	1000	-	.	gene_id "MSTRG.86606"; transcript_id "ENST00000596291"; exon_number "1"; gene_name "TUBB4A"; ref_gene_id "ENSG00000104833";
chr19	StringTie	exon	6501287	6501397	1000	-	.	gene_id "MSTRG.86606"; transcript_id "ENST00000596291"; exon_number "2"; gene_name "TUBB4A"; ref_gene_id "ENSG00000104833";
chr19	StringTie	exon	6501515	6501787	1000	-	.	gene_id "MSTRG.86606"; transcript_id "ENST00000596291"; exon_number "3"; gene_name "TUBB4A"; ref_gene_id "ENSG00000104833";
chr19	StringTie	transcript	6496142	6502309	1000	-	.	gene_id "MSTRG.86606"; transcript_id "ENST00000596926"; gene_name "TUBB4A"; ref_gene_id "ENSG00000104833";
chr19	StringTie	exon	6496142	6496221	1000	-	.	gene_id "MSTRG.86606"; transcript_id "ENST00000596926"; exon_number "1"; gene_name "TUBB4A"; ref_gene_id "ENSG00000104833";
chr19	StringTie	exon	6496370	6496463	1000	-	.	gene_id "MSTRG.86606"; transcript_id "ENST00000596926"; exon_number "2"; gene_name "TUBB4A"; ref_gene_id "ENSG00000104833";
chr19	StringTie	exon	6501287	6501397	1000	-	.	gene_id "MSTRG.86606"; transcript_id "ENST00000596926"; exon_number "3"; gene_name "TUBB4A"; ref_gene_id "ENSG00000104833";
chr19	StringTie	exon	6501515	6501623	1000	-	.	gene_id "MSTRG.86606"; transcript_id "ENST00000596926"; exon_number "4"; gene_name "TUBB4A"; ref_gene_id "ENSG00000104833";
chr19	StringTie	exon	6502156	6502309	1000	-	.	gene_id "MSTRG.86606"; transcript_id "ENST00000596926"; exon_number "5"; gene_name "TUBB4A"; ref_gene_id "ENSG00000104833";
chr19	StringTie	transcript	6496131	6502844	1000	-	.	gene_id "MSTRG.86606"; transcript_id "ENST00000597686"; gene_name "TUBB4A"; ref_gene_id "ENSG00000104833";
chr19	StringTie	exon	6496131	6496221	1000	-	.	gene_id "MSTRG.86606"; transcript_id "ENST00000597686"; exon_number "1"; gene_name "TUBB4A"; ref_gene_id "ENSG00000104833";
chr19	StringTie	exon	6501287	6501397	1000	-	.	gene_id "MSTRG.86606"; transcript_id "ENST00000597686"; exon_number "2"; gene_name "TUBB4A"; ref_gene_id "ENSG00000104833";
chr19	StringTie	exon	6501515	6501623	1000	-	.	gene_id "MSTRG.86606"; transcript_id "ENST00000597686"; exon_number "3"; gene_name "TUBB4A"; ref_gene_id "ENSG00000104833";
chr19	StringTie	exon	6502156	6502314	1000	-	.	gene_id "MSTRG.86606"; transcript_id "ENST00000597686"; exon_number "4"; gene_name "TUBB4A"; ref_gene_id "ENSG00000104833";
chr19	StringTie	exon	6502679	6502844	1000	-	.	gene_id "MSTRG.86606"; transcript_id "ENST00000597686"; exon_number "5"; gene_name "TUBB4A"; ref_gene_id "ENSG00000104833";
chr19	StringTie	transcript	6375148	6379058	1000	-	.	gene_id "MSTRG.86606"; transcript_id "ENST00000597721"; gene_name "PSPN"; ref_gene_id "ENSG00000125650";
chr19	StringTie	exon	6375148	6379058	1000	-	.	gene_id "MSTRG.86606"; transcript_id "ENST00000597721"; exon_number "1"; gene_name "PSPN"; ref_gene_id "ENSG00000125650";
chr19	StringTie	transcript	6496016	6502337	1000	-	.	gene_id "MSTRG.86606"; transcript_id "ENST00000598006"; gene_name "TUBB4A"; ref_gene_id "ENSG00000104833";
chr19	StringTie	exon	6496016	6496221	1000	-	.	gene_id "MSTRG.86606"; transcript_id "ENST00000598006"; exon_number "1"; gene_name "TUBB4A"; ref_gene_id "ENSG00000104833";
chr19	StringTie	exon	6501287	6501397	1000	-	.	gene_id "MSTRG.86606"; transcript_id "ENST00000598006"; exon_number "2"; gene_name "TUBB4A"; ref_gene_id "ENSG00000104833";
chr19	StringTie	exon	6501515	6501580	1000	-	.	gene_id "MSTRG.86606"; transcript_id "ENST00000598006"; exon_number "3"; gene_name "TUBB4A"; ref_gene_id "ENSG00000104833";
chr19	StringTie	exon	6502156	6502337	1000	-	.	gene_id "MSTRG.86606"; transcript_id "ENST00000598006"; exon_number "4"; gene_name "TUBB4A"; ref_gene_id "ENSG00000104833";
chr19	StringTie	transcript	6387505	6393981	1000	-	.	gene_id "MSTRG.86606"; transcript_id "ENST00000598607"; gene_name "GTF2F1"; ref_gene_id "ENSG00000125651";
chr19	StringTie	exon	6387505	6387559	1000	-	.	gene_id "MSTRG.86606"; transcript_id "ENST00000598607"; exon_number "1"; gene_name "GTF2F1"; ref_gene_id "ENSG00000125651";
chr19	StringTie	exon	6389444	6389637	1000	-	.	gene_id "MSTRG.86606"; transcript_id "ENST00000598607"; exon_number "2"; gene_name "GTF2F1"; ref_gene_id "ENSG00000125651";
chr19	StringTie	exon	6391902	6391974	1000	-	.	gene_id "MSTRG.86606"; transcript_id "ENST00000598607"; exon_number "3"; gene_name "GTF2F1"; ref_gene_id "ENSG00000125651";
chr19	StringTie	exon	6392857	6392903	1000	-	.	gene_id "MSTRG.86606"; transcript_id "ENST00000598607"; exon_number "4"; gene_name "GTF2F1"; ref_gene_id "ENSG00000125651";
chr19	StringTie	exon	6392984	6393141	1000	-	.	gene_id "MSTRG.86606"; transcript_id "ENST00000598607"; exon_number "5"; gene_name "GTF2F1"; ref_gene_id "ENSG00000125651";
chr19	StringTie	exon	6393941	6393981	1000	-	.	gene_id "MSTRG.86606"; transcript_id "ENST00000598607"; exon_number "6"; gene_name "GTF2F1"; ref_gene_id "ENSG00000125651";
chr19	StringTie	transcript	6496179	6502803	1000	-	.	gene_id "MSTRG.86606"; transcript_id "ENST00000598635"; gene_name "TUBB4A"; ref_gene_id "ENSG00000104833";
chr19	StringTie	exon	6496179	6496221	1000	-	.	gene_id "MSTRG.86606"; transcript_id "ENST00000598635"; exon_number "1"; gene_name "TUBB4A"; ref_gene_id "ENSG00000104833";
chr19	StringTie	exon	6501287	6501397	1000	-	.	gene_id "MSTRG.86606"; transcript_id "ENST00000598635"; exon_number "2"; gene_name "TUBB4A"; ref_gene_id "ENSG00000104833";
chr19	StringTie	exon	6501515	6501623	1000	-	.	gene_id "MSTRG.86606"; transcript_id "ENST00000598635"; exon_number "3"; gene_name "TUBB4A"; ref_gene_id "ENSG00000104833";
chr19	StringTie	exon	6502156	6502332	1000	-	.	gene_id "MSTRG.86606"; transcript_id "ENST00000598635"; exon_number "4"; gene_name "TUBB4A"; ref_gene_id "ENSG00000104833";
chr19	StringTie	exon	6502679	6502803	1000	-	.	gene_id "MSTRG.86606"; transcript_id "ENST00000598635"; exon_number "5"; gene_name "TUBB4A"; ref_gene_id "ENSG00000104833";
chr19	StringTie	transcript	6495808	6502309	1000	-	.	gene_id "MSTRG.86606"; transcript_id "ENST00000600216"; gene_name "TUBB4A"; ref_gene_id "ENSG00000104833";
chr19	StringTie	exon	6495808	6496174	1000	-	.	gene_id "MSTRG.86606"; transcript_id "ENST00000600216"; exon_number "1"; gene_name "TUBB4A"; ref_gene_id "ENSG00000104833";
chr19	StringTie	exon	6501615	6501623	1000	-	.	gene_id "MSTRG.86606"; transcript_id "ENST00000600216"; exon_number "2"; gene_name "TUBB4A"; ref_gene_id "ENSG00000104833";
chr19	StringTie	exon	6502156	6502309	1000	-	.	gene_id "MSTRG.86606"; transcript_id "ENST00000600216"; exon_number "3"; gene_name "TUBB4A"; ref_gene_id "ENSG00000104833";
chr19	StringTie	transcript	6495959	6502338	1000	-	.	gene_id "MSTRG.86606"; transcript_id "ENST00000601152"; gene_name "TUBB4A"; ref_gene_id "ENSG00000104833";
chr19	StringTie	exon	6495959	6496221	1000	-	.	gene_id "MSTRG.86606"; transcript_id "ENST00000601152"; exon_number "1"; gene_name "TUBB4A"; ref_gene_id "ENSG00000104833";
chr19	StringTie	exon	6501287	6501397	1000	-	.	gene_id "MSTRG.86606"; transcript_id "ENST00000601152"; exon_number "2"; gene_name "TUBB4A"; ref_gene_id "ENSG00000104833";
chr19	StringTie	exon	6501515	6501580	1000	-	.	gene_id "MSTRG.86606"; transcript_id "ENST00000601152"; exon_number "3"; gene_name "TUBB4A"; ref_gene_id "ENSG00000104833";
chr19	StringTie	exon	6502189	6502338	1000	-	.	gene_id "MSTRG.86606"; transcript_id "ENST00000601152"; exon_number "4"; gene_name "TUBB4A"; ref_gene_id "ENSG00000104833";
chr19	StringTie	transcript	6496176	6502848	1000	-	.	gene_id "MSTRG.86606"; transcript_id "ENST00000601640"; gene_name "TUBB4A"; ref_gene_id "ENSG00000104833";
chr19	StringTie	exon	6496176	6496221	1000	-	.	gene_id "MSTRG.86606"; transcript_id "ENST00000601640"; exon_number "1"; gene_name "TUBB4A"; ref_gene_id "ENSG00000104833";
chr19	StringTie	exon	6501287	6501397	1000	-	.	gene_id "MSTRG.86606"; transcript_id "ENST00000601640"; exon_number "2"; gene_name "TUBB4A"; ref_gene_id "ENSG00000104833";
chr19	StringTie	exon	6501515	6501623	1000	-	.	gene_id "MSTRG.86606"; transcript_id "ENST00000601640"; exon_number "3"; gene_name "TUBB4A"; ref_gene_id "ENSG00000104833";
chr19	StringTie	exon	6502156	6502262	1000	-	.	gene_id "MSTRG.86606"; transcript_id "ENST00000601640"; exon_number "4"; gene_name "TUBB4A"; ref_gene_id "ENSG00000104833";
chr19	StringTie	exon	6502679	6502848	1000	-	.	gene_id "MSTRG.86606"; transcript_id "ENST00000601640"; exon_number "5"; gene_name "TUBB4A"; ref_gene_id "ENSG00000104833";
chr19	StringTie	transcript	6392921	6392983	1000	-	.	gene_id "MSTRG.86606"; transcript_id "ENST00000611058"; gene_name "MIR6790"; ref_gene_id "ENSG00000273758";
chr19	StringTie	exon	6392921	6392983	1000	-	.	gene_id "MSTRG.86606"; transcript_id "ENST00000611058"; exon_number "1"; gene_name "MIR6790"; ref_gene_id "ENSG00000273758";
chr19	StringTie	transcript	6372726	6373063	1000	-	.	gene_id "MSTRG.86606"; transcript_id "MSTRG.86606.1";
chr19	StringTie	exon	6372726	6372904	1000	-	.	gene_id "MSTRG.86606"; transcript_id "MSTRG.86606.1"; exon_number "1";
chr19	StringTie	exon	6372998	6373063	1000	-	.	gene_id "MSTRG.86606"; transcript_id "MSTRG.86606.1"; exon_number "2";
chr19	StringTie	transcript	6374464	6393716	1000	-	.	gene_id "MSTRG.86606"; transcript_id "MSTRG.86606.10";
chr19	StringTie	exon	6374464	6374861	1000	-	.	gene_id "MSTRG.86606"; transcript_id "MSTRG.86606.10"; exon_number "1";
chr19	StringTie	exon	6374893	6375616	1000	-	.	gene_id "MSTRG.86606"; transcript_id "MSTRG.86606.10"; exon_number "2";
chr19	StringTie	exon	6375702	6380485	1000	-	.	gene_id "MSTRG.86606"; transcript_id "MSTRG.86606.10"; exon_number "3";
chr19	StringTie	exon	6380573	6380690	1000	-	.	gene_id "MSTRG.86606"; transcript_id "MSTRG.86606.10"; exon_number "4";
chr19	StringTie	exon	6380904	6381042	1000	-	.	gene_id "MSTRG.86606"; transcript_id "MSTRG.86606.10"; exon_number "5";
chr19	StringTie	exon	6381122	6381195	1000	-	.	gene_id "MSTRG.86606"; transcript_id "MSTRG.86606.10"; exon_number "6";
chr19	StringTie	exon	6381359	6381478	1000	-	.	gene_id "MSTRG.86606"; transcript_id "MSTRG.86606.10"; exon_number "7";
chr19	StringTie	exon	6381554	6381615	1000	-	.	gene_id "MSTRG.86606"; transcript_id "MSTRG.86606.10"; exon_number "8";
chr19	StringTie	exon	6381697	6381850	1000	-	.	gene_id "MSTRG.86606"; transcript_id "MSTRG.86606.10"; exon_number "9";
chr19	StringTie	exon	6383311	6383495	1000	-	.	gene_id "MSTRG.86606"; transcript_id "MSTRG.86606.10"; exon_number "10";
chr19	StringTie	exon	6387389	6387559	1000	-	.	gene_id "MSTRG.86606"; transcript_id "MSTRG.86606.10"; exon_number "11";
chr19	StringTie	exon	6389444	6389637	1000	-	.	gene_id "MSTRG.86606"; transcript_id "MSTRG.86606.10"; exon_number "12";
chr19	StringTie	exon	6391902	6391974	1000	-	.	gene_id "MSTRG.86606"; transcript_id "MSTRG.86606.10"; exon_number "13";
chr19	StringTie	exon	6392857	6392903	1000	-	.	gene_id "MSTRG.86606"; transcript_id "MSTRG.86606.10"; exon_number "14";
chr19	StringTie	exon	6392984	6393716	1000	-	.	gene_id "MSTRG.86606"; transcript_id "MSTRG.86606.10"; exon_number "15";
chr19	StringTie	transcript	6375467	6393415	1000	-	.	gene_id "MSTRG.86606"; transcript_id "MSTRG.86606.100";
chr19	StringTie	exon	6375467	6380168	1000	-	.	gene_id "MSTRG.86606"; transcript_id "MSTRG.86606.100"; exon_number "1";
chr19	StringTie	exon	6380241	6380485	1000	-	.	gene_id "MSTRG.86606"; transcript_id "MSTRG.86606.100"; exon_number "2";
chr19	StringTie	exon	6380573	6380690	1000	-	.	gene_id "MSTRG.86606"; transcript_id "MSTRG.86606.100"; exon_number "3";
chr19	StringTie	exon	6380904	6381039	1000	-	.	gene_id "MSTRG.86606"; transcript_id "MSTRG.86606.100"; exon_number "4";
chr19	StringTie	exon	6381122	6381195	1000	-	.	gene_id "MSTRG.86606"; transcript_id "MSTRG.86606.100"; exon_number "5";
chr19	StringTie	exon	6381359	6381478	1000	-	.	gene_id "MSTRG.86606"; transcript_id "MSTRG.86606.100"; exon_number "6";
chr19	StringTie	exon	6381554	6381612	1000	-	.	gene_id "MSTRG.86606"; transcript_id "MSTRG.86606.100"; exon_number "7";
chr19	StringTie	exon	6381697	6381850	1000	-	.	gene_id "MSTRG.86606"; transcript_id "MSTRG.86606.100"; exon_number "8";
chr19	StringTie	exon	6383311	6383495	1000	-	.	gene_id "MSTRG.86606"; transcript_id "MSTRG.86606.100"; exon_number "9";
chr19	StringTie	exon	6387389	6387559	1000	-	.	gene_id "MSTRG.86606"; transcript_id "MSTRG.86606.100"; exon_number "10";
chr19	StringTie	exon	6389444	6389637	1000	-	.	gene_id "MSTRG.86606"; transcript_id "MSTRG.86606.100"; exon_number "11";
chr19	StringTie	exon	6391902	6391974	1000	-	.	gene_id "MSTRG.86606"; transcript_id "MSTRG.86606.100"; exon_number "12";
chr19	StringTie	exon	6392857	6392903	1000	-	.	gene_id "MSTRG.86606"; transcript_id "MSTRG.86606.100"; exon_number "13";
chr19	StringTie	exon	6392984	6393415	1000	-	.	gene_id "MSTRG.86606"; transcript_id "MSTRG.86606.100"; exon_number "14";
chr19	StringTie	transcript	6375469	6393496	1000	-	.	gene_id "MSTRG.86606"; transcript_id "MSTRG.86606.101";
chr19	StringTie	exon	6375469	6380485	1000	-	.	gene_id "MSTRG.86606"; transcript_id "MSTRG.86606.101"; exon_number "1";
chr19	StringTie	exon	6380573	6380690	1000	-	.	gene_id "MSTRG.86606"; transcript_id "MSTRG.86606.101"; exon_number "2";
chr19	StringTie	exon	6380904	6381042	1000	-	.	gene_id "MSTRG.86606"; transcript_id "MSTRG.86606.101"; exon_number "3";
chr19	StringTie	exon	6381122	6381195	1000	-	.	gene_id "MSTRG.86606"; transcript_id "MSTRG.86606.101"; exon_number "4";
chr19	StringTie	exon	6381359	6381478	1000	-	.	gene_id "MSTRG.86606"; transcript_id "MSTRG.86606.101"; exon_number "5";
chr19	StringTie	exon	6381554	6381612	1000	-	.	gene_id "MSTRG.86606"; transcript_id "MSTRG.86606.101"; exon_number "6";
chr19	StringTie	exon	6381697	6381850	1000	-	.	gene_id "MSTRG.86606"; transcript_id "MSTRG.86606.101"; exon_number "7";
chr19	StringTie	exon	6383311	6383495	1000	-	.	gene_id "MSTRG.86606"; transcript_id "MSTRG.86606.101"; exon_number "8";
chr19	StringTie	exon	6387389	6387552	1000	-	.	gene_id "MSTRG.86606"; transcript_id "MSTRG.86606.101"; exon_number "9";
chr19	StringTie	exon	6389444	6389637	1000	-	.	gene_id "MSTRG.86606"; transcript_id "MSTRG.86606.101"; exon_number "10";
chr19	StringTie	exon	6391902	6391974	1000	-	.	gene_id "MSTRG.86606"; transcript_id "MSTRG.86606.101"; exon_number "11";
chr19	StringTie	exon	6392857	6392903	1000	-	.	gene_id "MSTRG.86606"; transcript_id "MSTRG.86606.101"; exon_number "12";
chr19	StringTie	exon	6392984	6393496	1000	-	.	gene_id "MSTRG.86606"; transcript_id "MSTRG.86606.101"; exon_number "13";
chr19	StringTie	transcript	6375492	6393238	1000	-	.	gene_id "MSTRG.86606"; transcript_id "MSTRG.86606.102";
chr19	StringTie	exon	6375492	6380475	1000	-	.	gene_id "MSTRG.86606"; transcript_id "MSTRG.86606.102"; exon_number "1";
chr19	StringTie	exon	6380573	6380690	1000	-	.	gene_id "MSTRG.86606"; transcript_id "MSTRG.86606.102"; exon_number "2";
chr19	StringTie	exon	6380904	6381042	1000	-	.	gene_id "MSTRG.86606"; transcript_id "MSTRG.86606.102"; exon_number "3";
chr19	StringTie	exon	6381122	6381195	1000	-	.	gene_id "MSTRG.86606"; transcript_id "MSTRG.86606.102"; exon_number "4";
chr19	StringTie	exon	6381359	6381478	1000	-	.	gene_id "MSTRG.86606"; transcript_id "MSTRG.86606.102"; exon_number "5";
chr19	StringTie	exon	6381554	6381615	1000	-	.	gene_id "MSTRG.86606"; transcript_id "MSTRG.86606.102"; exon_number "6";
chr19	StringTie	exon	6381697	6381850	1000	-	.	gene_id "MSTRG.86606"; transcript_id "MSTRG.86606.102"; exon_number "7";
chr19	StringTie	exon	6383320	6383495	1000	-	.	gene_id "MSTRG.86606"; transcript_id "MSTRG.86606.102"; exon_number "8";
chr19	StringTie	exon	6387389	6387559	1000	-	.	gene_id "MSTRG.86606"; transcript_id "MSTRG.86606.102"; exon_number "9";
chr19	StringTie	exon	6389444	6389637	1000	-	.	gene_id "MSTRG.86606"; transcript_id "MSTRG.86606.102"; exon_number "10";
chr19	StringTie	exon	6391902	6391974	1000	-	.	gene_id "MSTRG.86606"; transcript_id "MSTRG.86606.102"; exon_number "11";
chr19	StringTie	exon	6392857	6392903	1000	-	.	gene_id "MSTRG.86606"; transcript_id "MSTRG.86606.102"; exon_number "12";
chr19	StringTie	exon	6392984	6393238	1000	-	.	gene_id "MSTRG.86606"; transcript_id "MSTRG.86606.102"; exon_number "13";
chr19	StringTie	transcript	6375492	6393472	1000	-	.	gene_id "MSTRG.86606"; transcript_id "MSTRG.86606.103";
chr19	StringTie	exon	6375492	6380485	1000	-	.	gene_id "MSTRG.86606"; transcript_id "MSTRG.86606.103"; exon_number "1";
chr19	StringTie	exon	6380573	6380690	1000	-	.	gene_id "MSTRG.86606"; transcript_id "MSTRG.86606.103"; exon_number "2";
chr19	StringTie	exon	6380904	6380915	1000	-	.	gene_id "MSTRG.86606"; transcript_id "MSTRG.86606.103"; exon_number "3";
chr19	StringTie	exon	6380946	6381042	1000	-	.	gene_id "MSTRG.86606"; transcript_id "MSTRG.86606.103"; exon_number "4";
chr19	StringTie	exon	6381122	6381195	1000	-	.	gene_id "MSTRG.86606"; transcript_id "MSTRG.86606.103"; exon_number "5";
chr19	StringTie	exon	6381359	6381478	1000	-	.	gene_id "MSTRG.86606"; transcript_id "MSTRG.86606.103"; exon_number "6";
chr19	StringTie	exon	6381554	6381612	1000	-	.	gene_id "MSTRG.86606"; transcript_id "MSTRG.86606.103"; exon_number "7";
chr19	StringTie	exon	6381697	6381850	1000	-	.	gene_id "MSTRG.86606"; transcript_id "MSTRG.86606.103"; exon_number "8";
chr19	StringTie	exon	6383311	6383495	1000	-	.	gene_id "MSTRG.86606"; transcript_id "MSTRG.86606.103"; exon_number "9";
chr19	StringTie	exon	6387389	6387559	1000	-	.	gene_id "MSTRG.86606"; transcript_id "MSTRG.86606.103"; exon_number "10";
chr19	StringTie	exon	6389444	6389637	1000	-	.	gene_id "MSTRG.86606"; transcript_id "MSTRG.86606.103"; exon_number "11";
chr19	StringTie	exon	6391902	6391974	1000	-	.	gene_id "MSTRG.86606"; transcript_id "MSTRG.86606.103"; exon_number "12";
chr19	StringTie	exon	6392857	6392903	1000	-	.	gene_id "MSTRG.86606"; transcript_id "MSTRG.86606.103"; exon_number "13";
chr19	StringTie	exon	6392984	6393472	1000	-	.	gene_id "MSTRG.86606"; transcript_id "MSTRG.86606.103"; exon_number "14";
chr19	StringTie	transcript	6376961	6393198	1000	-	.	gene_id "MSTRG.86606"; transcript_id "MSTRG.86606.104";
chr19	StringTie	exon	6376961	6380485	1000	-	.	gene_id "MSTRG.86606"; transcript_id "MSTRG.86606.104"; exon_number "1";
chr19	StringTie	exon	6380573	6380690	1000	-	.	gene_id "MSTRG.86606"; transcript_id "MSTRG.86606.104"; exon_number "2";
chr19	StringTie	exon	6380904	6381036	1000	-	.	gene_id "MSTRG.86606"; transcript_id "MSTRG.86606.104"; exon_number "3";
chr19	StringTie	exon	6381122	6381191	1000	-	.	gene_id "MSTRG.86606"; transcript_id "MSTRG.86606.104"; exon_number "4";
chr19	StringTie	exon	6381359	6381478	1000	-	.	gene_id "MSTRG.86606"; transcript_id "MSTRG.86606.104"; exon_number "5";
chr19	StringTie	exon	6381554	6381615	1000	-	.	gene_id "MSTRG.86606"; transcript_id "MSTRG.86606.104"; exon_number "6";
chr19	StringTie	exon	6381697	6381850	1000	-	.	gene_id "MSTRG.86606"; transcript_id "MSTRG.86606.104"; exon_number "7";
chr19	StringTie	exon	6383311	6383495	1000	-	.	gene_id "MSTRG.86606"; transcript_id "MSTRG.86606.104"; exon_number "8";
chr19	StringTie	exon	6387389	6387559	1000	-	.	gene_id "MSTRG.86606"; transcript_id "MSTRG.86606.104"; exon_number "9";
chr19	StringTie	exon	6389444	6389637	1000	-	.	gene_id "MSTRG.86606"; transcript_id "MSTRG.86606.104"; exon_number "10";
chr19	StringTie	exon	6391902	6391974	1000	-	.	gene_id "MSTRG.86606"; transcript_id "MSTRG.86606.104"; exon_number "11";
chr19	StringTie	exon	6392857	6392903	1000	-	.	gene_id "MSTRG.86606"; transcript_id "MSTRG.86606.104"; exon_number "12";
chr19	StringTie	exon	6392984	6393198	1000	-	.	gene_id "MSTRG.86606"; transcript_id "MSTRG.86606.104"; exon_number "13";
chr19	StringTie	transcript	6377983	6393187	1000	-	.	gene_id "MSTRG.86606"; transcript_id "MSTRG.86606.105";
chr19	StringTie	exon	6377983	6380485	1000	-	.	gene_id "MSTRG.86606"; transcript_id "MSTRG.86606.105"; exon_number "1";
chr19	StringTie	exon	6380573	6380690	1000	-	.	gene_id "MSTRG.86606"; transcript_id "MSTRG.86606.105"; exon_number "2";
chr19	StringTie	exon	6380904	6381042	1000	-	.	gene_id "MSTRG.86606"; transcript_id "MSTRG.86606.105"; exon_number "3";
chr19	StringTie	exon	6381122	6381195	1000	-	.	gene_id "MSTRG.86606"; transcript_id "MSTRG.86606.105"; exon_number "4";
chr19	StringTie	exon	6381359	6381478	1000	-	.	gene_id "MSTRG.86606"; transcript_id "MSTRG.86606.105"; exon_number "5";
chr19	StringTie	exon	6381554	6381615	1000	-	.	gene_id "MSTRG.86606"; transcript_id "MSTRG.86606.105"; exon_number "6";
chr19	StringTie	exon	6381697	6381850	1000	-	.	gene_id "MSTRG.86606"; transcript_id "MSTRG.86606.105"; exon_number "7";
chr19	StringTie	exon	6383320	6383495	1000	-	.	gene_id "MSTRG.86606"; transcript_id "MSTRG.86606.105"; exon_number "8";
chr19	StringTie	exon	6387389	6387559	1000	-	.	gene_id "MSTRG.86606"; transcript_id "MSTRG.86606.105"; exon_number "9";
chr19	StringTie	exon	6389444	6389637	1000	-	.	gene_id "MSTRG.86606"; transcript_id "MSTRG.86606.105"; exon_number "10";
chr19	StringTie	exon	6391902	6391974	1000	-	.	gene_id "MSTRG.86606"; transcript_id "MSTRG.86606.105"; exon_number "11";
chr19	StringTie	exon	6392857	6392895	1000	-	.	gene_id "MSTRG.86606"; transcript_id "MSTRG.86606.105"; exon_number "12";
chr19	StringTie	exon	6392984	6393187	1000	-	.	gene_id "MSTRG.86606"; transcript_id "MSTRG.86606.105"; exon_number "13";
chr19	StringTie	transcript	6379470	6393400	1000	-	.	gene_id "MSTRG.86606"; transcript_id "MSTRG.86606.106";
chr19	StringTie	exon	6379470	6380485	1000	-	.	gene_id "MSTRG.86606"; transcript_id "MSTRG.86606.106"; exon_number "1";
chr19	StringTie	exon	6380573	6380690	1000	-	.	gene_id "MSTRG.86606"; transcript_id "MSTRG.86606.106"; exon_number "2";
chr19	StringTie	exon	6380904	6381042	1000	-	.	gene_id "MSTRG.86606"; transcript_id "MSTRG.86606.106"; exon_number "3";
chr19	StringTie	exon	6381122	6381195	1000	-	.	gene_id "MSTRG.86606"; transcript_id "MSTRG.86606.106"; exon_number "4";
chr19	StringTie	exon	6381359	6381478	1000	-	.	gene_id "MSTRG.86606"; transcript_id "MSTRG.86606.106"; exon_number "5";
chr19	StringTie	exon	6381554	6381612	1000	-	.	gene_id "MSTRG.86606"; transcript_id "MSTRG.86606.106"; exon_number "6";
chr19	StringTie	exon	6381697	6381850	1000	-	.	gene_id "MSTRG.86606"; transcript_id "MSTRG.86606.106"; exon_number "7";
chr19	StringTie	exon	6383311	6383495	1000	-	.	gene_id "MSTRG.86606"; transcript_id "MSTRG.86606.106"; exon_number "8";
chr19	StringTie	exon	6387458	6387559	1000	-	.	gene_id "MSTRG.86606"; transcript_id "MSTRG.86606.106"; exon_number "9";
chr19	StringTie	exon	6389444	6389637	1000	-	.	gene_id "MSTRG.86606"; transcript_id "MSTRG.86606.106"; exon_number "10";
chr19	StringTie	exon	6391902	6391974	1000	-	.	gene_id "MSTRG.86606"; transcript_id "MSTRG.86606.106"; exon_number "11";
chr19	StringTie	exon	6392857	6392903	1000	-	.	gene_id "MSTRG.86606"; transcript_id "MSTRG.86606.106"; exon_number "12";
chr19	StringTie	exon	6392984	6393400	1000	-	.	gene_id "MSTRG.86606"; transcript_id "MSTRG.86606.106"; exon_number "13";
chr19	StringTie	transcript	6379493	6393162	1000	-	.	gene_id "MSTRG.86606"; transcript_id "MSTRG.86606.107";
chr19	StringTie	exon	6379493	6380485	1000	-	.	gene_id "MSTRG.86606"; transcript_id "MSTRG.86606.107"; exon_number "1";
chr19	StringTie	exon	6380573	6380690	1000	-	.	gene_id "MSTRG.86606"; transcript_id "MSTRG.86606.107"; exon_number "2";
chr19	StringTie	exon	6380904	6380963	1000	-	.	gene_id "MSTRG.86606"; transcript_id "MSTRG.86606.107"; exon_number "3";
chr19	StringTie	exon	6392882	6392903	1000	-	.	gene_id "MSTRG.86606"; transcript_id "MSTRG.86606.107"; exon_number "4";
chr19	StringTie	exon	6392984	6393162	1000	-	.	gene_id "MSTRG.86606"; transcript_id "MSTRG.86606.107"; exon_number "5";
chr19	StringTie	transcript	6379544	6393205	1000	-	.	gene_id "MSTRG.86606"; transcript_id "MSTRG.86606.108";
chr19	StringTie	exon	6379544	6380475	1000	-	.	gene_id "MSTRG.86606"; transcript_id "MSTRG.86606.108"; exon_number "1";
chr19	StringTie	exon	6380573	6380690	1000	-	.	gene_id "MSTRG.86606"; transcript_id "MSTRG.86606.108"; exon_number "2";
chr19	StringTie	exon	6380904	6381042	1000	-	.	gene_id "MSTRG.86606"; transcript_id "MSTRG.86606.108"; exon_number "3";
chr19	StringTie	exon	6381122	6381195	1000	-	.	gene_id "MSTRG.86606"; transcript_id "MSTRG.86606.108"; exon_number "4";
chr19	StringTie	exon	6381359	6381478	1000	-	.	gene_id "MSTRG.86606"; transcript_id "MSTRG.86606.108"; exon_number "5";
chr19	StringTie	exon	6381554	6381615	1000	-	.	gene_id "MSTRG.86606"; transcript_id "MSTRG.86606.108"; exon_number "6";
chr19	StringTie	exon	6381697	6381850	1000	-	.	gene_id "MSTRG.86606"; transcript_id "MSTRG.86606.108"; exon_number "7";
chr19	StringTie	exon	6383311	6383495	1000	-	.	gene_id "MSTRG.86606"; transcript_id "MSTRG.86606.108"; exon_number "8";
chr19	StringTie	exon	6387389	6387559	1000	-	.	gene_id "MSTRG.86606"; transcript_id "MSTRG.86606.108"; exon_number "9";
chr19	StringTie	exon	6389444	6389637	1000	-	.	gene_id "MSTRG.86606"; transcript_id "MSTRG.86606.108"; exon_number "10";
chr19	StringTie	exon	6391902	6391974	1000	-	.	gene_id "MSTRG.86606"; transcript_id "MSTRG.86606.108"; exon_number "11";
chr19	StringTie	exon	6392203	6392410	1000	-	.	gene_id "MSTRG.86606"; transcript_id "MSTRG.86606.108"; exon_number "12";
chr19	StringTie	exon	6392857	6392903	1000	-	.	gene_id "MSTRG.86606"; transcript_id "MSTRG.86606.108"; exon_number "13";
chr19	StringTie	exon	6392984	6393205	1000	-	.	gene_id "MSTRG.86606"; transcript_id "MSTRG.86606.108"; exon_number "14";
chr19	StringTie	transcript	6379545	6393265	1000	-	.	gene_id "MSTRG.86606"; transcript_id "MSTRG.86606.109";
chr19	StringTie	exon	6379545	6380207	1000	-	.	gene_id "MSTRG.86606"; transcript_id "MSTRG.86606.109"; exon_number "1";
chr19	StringTie	exon	6380280	6380485	1000	-	.	gene_id "MSTRG.86606"; transcript_id "MSTRG.86606.109"; exon_number "2";
chr19	StringTie	exon	6380573	6380690	1000	-	.	gene_id "MSTRG.86606"; transcript_id "MSTRG.86606.109"; exon_number "3";
chr19	StringTie	exon	6380904	6381042	1000	-	.	gene_id "MSTRG.86606"; transcript_id "MSTRG.86606.109"; exon_number "4";
chr19	StringTie	exon	6381122	6381194	1000	-	.	gene_id "MSTRG.86606"; transcript_id "MSTRG.86606.109"; exon_number "5";
chr19	StringTie	exon	6381359	6381478	1000	-	.	gene_id "MSTRG.86606"; transcript_id "MSTRG.86606.109"; exon_number "6";
chr19	StringTie	exon	6381554	6381615	1000	-	.	gene_id "MSTRG.86606"; transcript_id "MSTRG.86606.109"; exon_number "7";
chr19	StringTie	exon	6381697	6381850	1000	-	.	gene_id "MSTRG.86606"; transcript_id "MSTRG.86606.109"; exon_number "8";
chr19	StringTie	exon	6383320	6383495	1000	-	.	gene_id "MSTRG.86606"; transcript_id "MSTRG.86606.109"; exon_number "9";
chr19	StringTie	exon	6387389	6387559	1000	-	.	gene_id "MSTRG.86606"; transcript_id "MSTRG.86606.109"; exon_number "10";
chr19	StringTie	exon	6389444	6389637	1000	-	.	gene_id "MSTRG.86606"; transcript_id "MSTRG.86606.109"; exon_number "11";
chr19	StringTie	exon	6391902	6391974	1000	-	.	gene_id "MSTRG.86606"; transcript_id "MSTRG.86606.109"; exon_number "12";
chr19	StringTie	exon	6392857	6392903	1000	-	.	gene_id "MSTRG.86606"; transcript_id "MSTRG.86606.109"; exon_number "13";
chr19	StringTie	exon	6392984	6393265	1000	-	.	gene_id "MSTRG.86606"; transcript_id "MSTRG.86606.109"; exon_number "14";
chr19	StringTie	transcript	6374467	6393460	1000	-	.	gene_id "MSTRG.86606"; transcript_id "MSTRG.86606.11";
chr19	StringTie	exon	6374467	6374560	1000	-	.	gene_id "MSTRG.86606"; transcript_id "MSTRG.86606.11"; exon_number "1";
chr19	StringTie	exon	6374757	6380485	1000	-	.	gene_id "MSTRG.86606"; transcript_id "MSTRG.86606.11"; exon_number "2";
chr19	StringTie	exon	6380573	6380690	1000	-	.	gene_id "MSTRG.86606"; transcript_id "MSTRG.86606.11"; exon_number "3";
chr19	StringTie	exon	6380904	6381042	1000	-	.	gene_id "MSTRG.86606"; transcript_id "MSTRG.86606.11"; exon_number "4";
chr19	StringTie	exon	6381122	6381195	1000	-	.	gene_id "MSTRG.86606"; transcript_id "MSTRG.86606.11"; exon_number "5";
chr19	StringTie	exon	6381359	6381478	1000	-	.	gene_id "MSTRG.86606"; transcript_id "MSTRG.86606.11"; exon_number "6";
chr19	StringTie	exon	6381554	6381615	1000	-	.	gene_id "MSTRG.86606"; transcript_id "MSTRG.86606.11"; exon_number "7";
chr19	StringTie	exon	6381697	6381850	1000	-	.	gene_id "MSTRG.86606"; transcript_id "MSTRG.86606.11"; exon_number "8";
chr19	StringTie	exon	6383311	6383495	1000	-	.	gene_id "MSTRG.86606"; transcript_id "MSTRG.86606.11"; exon_number "9";
chr19	StringTie	exon	6387389	6387559	1000	-	.	gene_id "MSTRG.86606"; transcript_id "MSTRG.86606.11"; exon_number "10";
chr19	StringTie	exon	6389444	6389637	1000	-	.	gene_id "MSTRG.86606"; transcript_id "MSTRG.86606.11"; exon_number "11";
chr19	StringTie	exon	6391902	6391974	1000	-	.	gene_id "MSTRG.86606"; transcript_id "MSTRG.86606.11"; exon_number "12";
chr19	StringTie	exon	6392857	6392903	1000	-	.	gene_id "MSTRG.86606"; transcript_id "MSTRG.86606.11"; exon_number "13";
chr19	StringTie	exon	6392984	6393460	1000	-	.	gene_id "MSTRG.86606"; transcript_id "MSTRG.86606.11"; exon_number "14";
chr19	StringTie	transcript	6379552	6393634	1000	-	.	gene_id "MSTRG.86606"; transcript_id "MSTRG.86606.110";
chr19	StringTie	exon	6379552	6380485	1000	-	.	gene_id "MSTRG.86606"; transcript_id "MSTRG.86606.110"; exon_number "1";
chr19	StringTie	exon	6380573	6380690	1000	-	.	gene_id "MSTRG.86606"; transcript_id "MSTRG.86606.110"; exon_number "2";
chr19	StringTie	exon	6380904	6381042	1000	-	.	gene_id "MSTRG.86606"; transcript_id "MSTRG.86606.110"; exon_number "3";
chr19	StringTie	exon	6381122	6381195	1000	-	.	gene_id "MSTRG.86606"; transcript_id "MSTRG.86606.110"; exon_number "4";
chr19	StringTie	exon	6381359	6381478	1000	-	.	gene_id "MSTRG.86606"; transcript_id "MSTRG.86606.110"; exon_number "5";
chr19	StringTie	exon	6381554	6381615	1000	-	.	gene_id "MSTRG.86606"; transcript_id "MSTRG.86606.110"; exon_number "6";
chr19	StringTie	exon	6381697	6381782	1000	-	.	gene_id "MSTRG.86606"; transcript_id "MSTRG.86606.110"; exon_number "7";
chr19	StringTie	exon	6381822	6381850	1000	-	.	gene_id "MSTRG.86606"; transcript_id "MSTRG.86606.110"; exon_number "8";
chr19	StringTie	exon	6383311	6383495	1000	-	.	gene_id "MSTRG.86606"; transcript_id "MSTRG.86606.110"; exon_number "9";
chr19	StringTie	exon	6387389	6387559	1000	-	.	gene_id "MSTRG.86606"; transcript_id "MSTRG.86606.110"; exon_number "10";
chr19	StringTie	exon	6389444	6389637	1000	-	.	gene_id "MSTRG.86606"; transcript_id "MSTRG.86606.110"; exon_number "11";
chr19	StringTie	exon	6391902	6391974	1000	-	.	gene_id "MSTRG.86606"; transcript_id "MSTRG.86606.110"; exon_number "12";
chr19	StringTie	exon	6392857	6392903	1000	-	.	gene_id "MSTRG.86606"; transcript_id "MSTRG.86606.110"; exon_number "13";
chr19	StringTie	exon	6392984	6393634	1000	-	.	gene_id "MSTRG.86606"; transcript_id "MSTRG.86606.110"; exon_number "14";
chr19	StringTie	transcript	6379554	6393506	1000	-	.	gene_id "MSTRG.86606"; transcript_id "MSTRG.86606.111";
chr19	StringTie	exon	6379554	6380485	1000	-	.	gene_id "MSTRG.86606"; transcript_id "MSTRG.86606.111"; exon_number "1";
chr19	StringTie	exon	6380573	6380690	1000	-	.	gene_id "MSTRG.86606"; transcript_id "MSTRG.86606.111"; exon_number "2";
chr19	StringTie	exon	6380904	6381039	1000	-	.	gene_id "MSTRG.86606"; transcript_id "MSTRG.86606.111"; exon_number "3";
chr19	StringTie	exon	6381122	6381195	1000	-	.	gene_id "MSTRG.86606"; transcript_id "MSTRG.86606.111"; exon_number "4";
chr19	StringTie	exon	6381359	6381478	1000	-	.	gene_id "MSTRG.86606"; transcript_id "MSTRG.86606.111"; exon_number "5";
chr19	StringTie	exon	6381554	6381612	1000	-	.	gene_id "MSTRG.86606"; transcript_id "MSTRG.86606.111"; exon_number "6";
chr19	StringTie	exon	6381697	6381850	1000	-	.	gene_id "MSTRG.86606"; transcript_id "MSTRG.86606.111"; exon_number "7";
chr19	StringTie	exon	6383311	6383468	1000	-	.	gene_id "MSTRG.86606"; transcript_id "MSTRG.86606.111"; exon_number "8";
chr19	StringTie	exon	6387389	6387559	1000	-	.	gene_id "MSTRG.86606"; transcript_id "MSTRG.86606.111"; exon_number "9";
chr19	StringTie	exon	6389444	6389637	1000	-	.	gene_id "MSTRG.86606"; transcript_id "MSTRG.86606.111"; exon_number "10";
chr19	StringTie	exon	6391902	6391974	1000	-	.	gene_id "MSTRG.86606"; transcript_id "MSTRG.86606.111"; exon_number "11";
chr19	StringTie	exon	6392857	6392903	1000	-	.	gene_id "MSTRG.86606"; transcript_id "MSTRG.86606.111"; exon_number "12";
chr19	StringTie	exon	6392984	6393506	1000	-	.	gene_id "MSTRG.86606"; transcript_id "MSTRG.86606.111"; exon_number "13";
chr19	StringTie	transcript	6379560	6383497	1000	-	.	gene_id "MSTRG.86606"; transcript_id "MSTRG.86606.112";
chr19	StringTie	exon	6379560	6380485	1000	-	.	gene_id "MSTRG.86606"; transcript_id "MSTRG.86606.112"; exon_number "1";
chr19	StringTie	exon	6380573	6380690	1000	-	.	gene_id "MSTRG.86606"; transcript_id "MSTRG.86606.112"; exon_number "2";
chr19	StringTie	exon	6380904	6381039	1000	-	.	gene_id "MSTRG.86606"; transcript_id "MSTRG.86606.112"; exon_number "3";
chr19	StringTie	exon	6381122	6381191	1000	-	.	gene_id "MSTRG.86606"; transcript_id "MSTRG.86606.112"; exon_number "4";
chr19	StringTie	exon	6381359	6381478	1000	-	.	gene_id "MSTRG.86606"; transcript_id "MSTRG.86606.112"; exon_number "5";
chr19	StringTie	exon	6381554	6381612	1000	-	.	gene_id "MSTRG.86606"; transcript_id "MSTRG.86606.112"; exon_number "6";
chr19	StringTie	exon	6381697	6381850	1000	-	.	gene_id "MSTRG.86606"; transcript_id "MSTRG.86606.112"; exon_number "7";
chr19	StringTie	exon	6383320	6383497	1000	-	.	gene_id "MSTRG.86606"; transcript_id "MSTRG.86606.112"; exon_number "8";
chr19	StringTie	transcript	6379560	6393430	1000	-	.	gene_id "MSTRG.86606"; transcript_id "MSTRG.86606.113";
chr19	StringTie	exon	6379560	6380485	1000	-	.	gene_id "MSTRG.86606"; transcript_id "MSTRG.86606.113"; exon_number "1";
chr19	StringTie	exon	6380573	6380690	1000	-	.	gene_id "MSTRG.86606"; transcript_id "MSTRG.86606.113"; exon_number "2";
chr19	StringTie	exon	6380904	6381042	1000	-	.	gene_id "MSTRG.86606"; transcript_id "MSTRG.86606.113"; exon_number "3";
chr19	StringTie	exon	6381122	6381195	1000	-	.	gene_id "MSTRG.86606"; transcript_id "MSTRG.86606.113"; exon_number "4";
chr19	StringTie	exon	6381359	6381478	1000	-	.	gene_id "MSTRG.86606"; transcript_id "MSTRG.86606.113"; exon_number "5";
chr19	StringTie	exon	6381554	6381612	1000	-	.	gene_id "MSTRG.86606"; transcript_id "MSTRG.86606.113"; exon_number "6";
chr19	StringTie	exon	6381697	6381850	1000	-	.	gene_id "MSTRG.86606"; transcript_id "MSTRG.86606.113"; exon_number "7";
chr19	StringTie	exon	6383311	6383492	1000	-	.	gene_id "MSTRG.86606"; transcript_id "MSTRG.86606.113"; exon_number "8";
chr19	StringTie	exon	6387389	6387559	1000	-	.	gene_id "MSTRG.86606"; transcript_id "MSTRG.86606.113"; exon_number "9";
chr19	StringTie	exon	6389444	6389637	1000	-	.	gene_id "MSTRG.86606"; transcript_id "MSTRG.86606.113"; exon_number "10";
chr19	StringTie	exon	6391902	6391974	1000	-	.	gene_id "MSTRG.86606"; transcript_id "MSTRG.86606.113"; exon_number "11";
chr19	StringTie	exon	6392857	6392903	1000	-	.	gene_id "MSTRG.86606"; transcript_id "MSTRG.86606.113"; exon_number "12";
chr19	StringTie	exon	6392984	6393430	1000	-	.	gene_id "MSTRG.86606"; transcript_id "MSTRG.86606.113"; exon_number "13";
chr19	StringTie	transcript	6379579	6393469	1000	-	.	gene_id "MSTRG.86606"; transcript_id "MSTRG.86606.115";
chr19	StringTie	exon	6379579	6380485	1000	-	.	gene_id "MSTRG.86606"; transcript_id "MSTRG.86606.115"; exon_number "1";
chr19	StringTie	exon	6380573	6380690	1000	-	.	gene_id "MSTRG.86606"; transcript_id "MSTRG.86606.115"; exon_number "2";
chr19	StringTie	exon	6380904	6381042	1000	-	.	gene_id "MSTRG.86606"; transcript_id "MSTRG.86606.115"; exon_number "3";
chr19	StringTie	exon	6381122	6381195	1000	-	.	gene_id "MSTRG.86606"; transcript_id "MSTRG.86606.115"; exon_number "4";
chr19	StringTie	exon	6381359	6381478	1000	-	.	gene_id "MSTRG.86606"; transcript_id "MSTRG.86606.115"; exon_number "5";
chr19	StringTie	exon	6381554	6381615	1000	-	.	gene_id "MSTRG.86606"; transcript_id "MSTRG.86606.115"; exon_number "6";
chr19	StringTie	exon	6381697	6381850	1000	-	.	gene_id "MSTRG.86606"; transcript_id "MSTRG.86606.115"; exon_number "7";
chr19	StringTie	exon	6383311	6383495	1000	-	.	gene_id "MSTRG.86606"; transcript_id "MSTRG.86606.115"; exon_number "8";
chr19	StringTie	exon	6387389	6387559	1000	-	.	gene_id "MSTRG.86606"; transcript_id "MSTRG.86606.115"; exon_number "9";
chr19	StringTie	exon	6389444	6389637	1000	-	.	gene_id "MSTRG.86606"; transcript_id "MSTRG.86606.115"; exon_number "10";
chr19	StringTie	exon	6391902	6391974	1000	-	.	gene_id "MSTRG.86606"; transcript_id "MSTRG.86606.115"; exon_number "11";
chr19	StringTie	exon	6392857	6392903	1000	-	.	gene_id "MSTRG.86606"; transcript_id "MSTRG.86606.115"; exon_number "12";
chr19	StringTie	exon	6392984	6393046	1000	-	.	gene_id "MSTRG.86606"; transcript_id "MSTRG.86606.115"; exon_number "13";
chr19	StringTie	exon	6393134	6393469	1000	-	.	gene_id "MSTRG.86606"; transcript_id "MSTRG.86606.115"; exon_number "14";
chr19	StringTie	transcript	6379587	6393593	1000	-	.	gene_id "MSTRG.86606"; transcript_id "MSTRG.86606.116";
chr19	StringTie	exon	6379587	6380485	1000	-	.	gene_id "MSTRG.86606"; transcript_id "MSTRG.86606.116"; exon_number "1";
chr19	StringTie	exon	6380573	6380690	1000	-	.	gene_id "MSTRG.86606"; transcript_id "MSTRG.86606.116"; exon_number "2";
chr19	StringTie	exon	6380904	6381042	1000	-	.	gene_id "MSTRG.86606"; transcript_id "MSTRG.86606.116"; exon_number "3";
chr19	StringTie	exon	6381122	6381191	1000	-	.	gene_id "MSTRG.86606"; transcript_id "MSTRG.86606.116"; exon_number "4";
chr19	StringTie	exon	6381359	6381478	1000	-	.	gene_id "MSTRG.86606"; transcript_id "MSTRG.86606.116"; exon_number "5";
chr19	StringTie	exon	6381554	6381615	1000	-	.	gene_id "MSTRG.86606"; transcript_id "MSTRG.86606.116"; exon_number "6";
chr19	StringTie	exon	6381697	6381850	1000	-	.	gene_id "MSTRG.86606"; transcript_id "MSTRG.86606.116"; exon_number "7";
chr19	StringTie	exon	6383320	6383495	1000	-	.	gene_id "MSTRG.86606"; transcript_id "MSTRG.86606.116"; exon_number "8";
chr19	StringTie	exon	6387389	6387559	1000	-	.	gene_id "MSTRG.86606"; transcript_id "MSTRG.86606.116"; exon_number "9";
chr19	StringTie	exon	6389444	6389637	1000	-	.	gene_id "MSTRG.86606"; transcript_id "MSTRG.86606.116"; exon_number "10";
chr19	StringTie	exon	6391902	6391974	1000	-	.	gene_id "MSTRG.86606"; transcript_id "MSTRG.86606.116"; exon_number "11";
chr19	StringTie	exon	6392857	6392903	1000	-	.	gene_id "MSTRG.86606"; transcript_id "MSTRG.86606.116"; exon_number "12";
chr19	StringTie	exon	6392984	6393593	1000	-	.	gene_id "MSTRG.86606"; transcript_id "MSTRG.86606.116"; exon_number "13";
chr19	StringTie	transcript	6379618	6393441	1000	-	.	gene_id "MSTRG.86606"; transcript_id "MSTRG.86606.117";
chr19	StringTie	exon	6379618	6380485	1000	-	.	gene_id "MSTRG.86606"; transcript_id "MSTRG.86606.117"; exon_number "1";
chr19	StringTie	exon	6380573	6380690	1000	-	.	gene_id "MSTRG.86606"; transcript_id "MSTRG.86606.117"; exon_number "2";
chr19	StringTie	exon	6380904	6381042	1000	-	.	gene_id "MSTRG.86606"; transcript_id "MSTRG.86606.117"; exon_number "3";
chr19	StringTie	exon	6381122	6381195	1000	-	.	gene_id "MSTRG.86606"; transcript_id "MSTRG.86606.117"; exon_number "4";
chr19	StringTie	exon	6381359	6381478	1000	-	.	gene_id "MSTRG.86606"; transcript_id "MSTRG.86606.117"; exon_number "5";
chr19	StringTie	exon	6381554	6381615	1000	-	.	gene_id "MSTRG.86606"; transcript_id "MSTRG.86606.117"; exon_number "6";
chr19	StringTie	exon	6381697	6381850	1000	-	.	gene_id "MSTRG.86606"; transcript_id "MSTRG.86606.117"; exon_number "7";
chr19	StringTie	exon	6383320	6383468	1000	-	.	gene_id "MSTRG.86606"; transcript_id "MSTRG.86606.117"; exon_number "8";
chr19	StringTie	exon	6387389	6387559	1000	-	.	gene_id "MSTRG.86606"; transcript_id "MSTRG.86606.117"; exon_number "9";
chr19	StringTie	exon	6389444	6389637	1000	-	.	gene_id "MSTRG.86606"; transcript_id "MSTRG.86606.117"; exon_number "10";
chr19	StringTie	exon	6391902	6391974	1000	-	.	gene_id "MSTRG.86606"; transcript_id "MSTRG.86606.117"; exon_number "11";
chr19	StringTie	exon	6392857	6392903	1000	-	.	gene_id "MSTRG.86606"; transcript_id "MSTRG.86606.117"; exon_number "12";
chr19	StringTie	exon	6392984	6393441	1000	-	.	gene_id "MSTRG.86606"; transcript_id "MSTRG.86606.117"; exon_number "13";
chr19	StringTie	transcript	6379628	6393442	1000	-	.	gene_id "MSTRG.86606"; transcript_id "MSTRG.86606.118";
chr19	StringTie	exon	6379628	6380168	1000	-	.	gene_id "MSTRG.86606"; transcript_id "MSTRG.86606.118"; exon_number "1";
chr19	StringTie	exon	6380241	6380485	1000	-	.	gene_id "MSTRG.86606"; transcript_id "MSTRG.86606.118"; exon_number "2";
chr19	StringTie	exon	6380573	6380690	1000	-	.	gene_id "MSTRG.86606"; transcript_id "MSTRG.86606.118"; exon_number "3";
chr19	StringTie	exon	6380904	6381039	1000	-	.	gene_id "MSTRG.86606"; transcript_id "MSTRG.86606.118"; exon_number "4";
chr19	StringTie	exon	6381122	6381195	1000	-	.	gene_id "MSTRG.86606"; transcript_id "MSTRG.86606.118"; exon_number "5";
chr19	StringTie	exon	6381359	6381478	1000	-	.	gene_id "MSTRG.86606"; transcript_id "MSTRG.86606.118"; exon_number "6";
chr19	StringTie	exon	6381554	6381615	1000	-	.	gene_id "MSTRG.86606"; transcript_id "MSTRG.86606.118"; exon_number "7";
chr19	StringTie	exon	6381697	6381850	1000	-	.	gene_id "MSTRG.86606"; transcript_id "MSTRG.86606.118"; exon_number "8";
chr19	StringTie	exon	6383311	6383495	1000	-	.	gene_id "MSTRG.86606"; transcript_id "MSTRG.86606.118"; exon_number "9";
chr19	StringTie	exon	6387389	6387559	1000	-	.	gene_id "MSTRG.86606"; transcript_id "MSTRG.86606.118"; exon_number "10";
chr19	StringTie	exon	6389444	6389637	1000	-	.	gene_id "MSTRG.86606"; transcript_id "MSTRG.86606.118"; exon_number "11";
chr19	StringTie	exon	6391902	6391974	1000	-	.	gene_id "MSTRG.86606"; transcript_id "MSTRG.86606.118"; exon_number "12";
chr19	StringTie	exon	6392857	6392903	1000	-	.	gene_id "MSTRG.86606"; transcript_id "MSTRG.86606.118"; exon_number "13";
chr19	StringTie	exon	6392984	6393442	1000	-	.	gene_id "MSTRG.86606"; transcript_id "MSTRG.86606.118"; exon_number "14";
chr19	StringTie	transcript	6374474	6393981	1000	-	.	gene_id "MSTRG.86606"; transcript_id "MSTRG.86606.12";
chr19	StringTie	exon	6374474	6380485	1000	-	.	gene_id "MSTRG.86606"; transcript_id "MSTRG.86606.12"; exon_number "1";
chr19	StringTie	exon	6380573	6380690	1000	-	.	gene_id "MSTRG.86606"; transcript_id "MSTRG.86606.12"; exon_number "2";
chr19	StringTie	exon	6380904	6381042	1000	-	.	gene_id "MSTRG.86606"; transcript_id "MSTRG.86606.12"; exon_number "3";
chr19	StringTie	exon	6381122	6381195	1000	-	.	gene_id "MSTRG.86606"; transcript_id "MSTRG.86606.12"; exon_number "4";
chr19	StringTie	exon	6381359	6381478	1000	-	.	gene_id "MSTRG.86606"; transcript_id "MSTRG.86606.12"; exon_number "5";
chr19	StringTie	exon	6381554	6381612	1000	-	.	gene_id "MSTRG.86606"; transcript_id "MSTRG.86606.12"; exon_number "6";
chr19	StringTie	exon	6381697	6381850	1000	-	.	gene_id "MSTRG.86606"; transcript_id "MSTRG.86606.12"; exon_number "7";
chr19	StringTie	exon	6383311	6383495	1000	-	.	gene_id "MSTRG.86606"; transcript_id "MSTRG.86606.12"; exon_number "8";
chr19	StringTie	exon	6387389	6387559	1000	-	.	gene_id "MSTRG.86606"; transcript_id "MSTRG.86606.12"; exon_number "9";
chr19	StringTie	exon	6389444	6389637	1000	-	.	gene_id "MSTRG.86606"; transcript_id "MSTRG.86606.12"; exon_number "10";
chr19	StringTie	exon	6391902	6391974	1000	-	.	gene_id "MSTRG.86606"; transcript_id "MSTRG.86606.12"; exon_number "11";
chr19	StringTie	exon	6392857	6392903	1000	-	.	gene_id "MSTRG.86606"; transcript_id "MSTRG.86606.12"; exon_number "12";
chr19	StringTie	exon	6392984	6393141	1000	-	.	gene_id "MSTRG.86606"; transcript_id "MSTRG.86606.12"; exon_number "13";
chr19	StringTie	exon	6393941	6393981	1000	-	.	gene_id "MSTRG.86606"; transcript_id "MSTRG.86606.12"; exon_number "14";
chr19	StringTie	transcript	6385396	6393203	1000	-	.	gene_id "MSTRG.86606"; transcript_id "MSTRG.86606.123";
chr19	StringTie	exon	6385396	6385902	1000	-	.	gene_id "MSTRG.86606"; transcript_id "MSTRG.86606.123"; exon_number "1";
chr19	StringTie	exon	6387389	6387559	1000	-	.	gene_id "MSTRG.86606"; transcript_id "MSTRG.86606.123"; exon_number "2";
chr19	StringTie	exon	6389444	6389637	1000	-	.	gene_id "MSTRG.86606"; transcript_id "MSTRG.86606.123"; exon_number "3";
chr19	StringTie	exon	6391902	6391974	1000	-	.	gene_id "MSTRG.86606"; transcript_id "MSTRG.86606.123"; exon_number "4";
chr19	StringTie	exon	6392857	6392903	1000	-	.	gene_id "MSTRG.86606"; transcript_id "MSTRG.86606.123"; exon_number "5";
chr19	StringTie	exon	6392984	6393203	1000	-	.	gene_id "MSTRG.86606"; transcript_id "MSTRG.86606.123"; exon_number "6";
chr19	StringTie	transcript	6494242	6503738	1000	-	.	gene_id "MSTRG.86606"; transcript_id "MSTRG.86606.126";
chr19	StringTie	exon	6494242	6496221	1000	-	.	gene_id "MSTRG.86606"; transcript_id "MSTRG.86606.126"; exon_number "1";
chr19	StringTie	exon	6501287	6501397	1000	-	.	gene_id "MSTRG.86606"; transcript_id "MSTRG.86606.126"; exon_number "2";
chr19	StringTie	exon	6501515	6501623	1000	-	.	gene_id "MSTRG.86606"; transcript_id "MSTRG.86606.126"; exon_number "3";
chr19	StringTie	exon	6502156	6502332	1000	-	.	gene_id "MSTRG.86606"; transcript_id "MSTRG.86606.126"; exon_number "4";
chr19	StringTie	exon	6502723	6502956	1000	-	.	gene_id "MSTRG.86606"; transcript_id "MSTRG.86606.126"; exon_number "5";
chr19	StringTie	exon	6503509	6503738	1000	-	.	gene_id "MSTRG.86606"; transcript_id "MSTRG.86606.126"; exon_number "6";
chr19	StringTie	transcript	6494244	6502844	1000	-	.	gene_id "MSTRG.86606"; transcript_id "MSTRG.86606.127";
chr19	StringTie	exon	6494244	6495205	1000	-	.	gene_id "MSTRG.86606"; transcript_id "MSTRG.86606.127"; exon_number "1";
chr19	StringTie	exon	6495269	6496221	1000	-	.	gene_id "MSTRG.86606"; transcript_id "MSTRG.86606.127"; exon_number "2";
chr19	StringTie	exon	6501287	6501397	1000	-	.	gene_id "MSTRG.86606"; transcript_id "MSTRG.86606.127"; exon_number "3";
chr19	StringTie	exon	6501515	6501623	1000	-	.	gene_id "MSTRG.86606"; transcript_id "MSTRG.86606.127"; exon_number "4";
chr19	StringTie	exon	6502156	6502314	1000	-	.	gene_id "MSTRG.86606"; transcript_id "MSTRG.86606.127"; exon_number "5";
chr19	StringTie	exon	6502679	6502844	1000	-	.	gene_id "MSTRG.86606"; transcript_id "MSTRG.86606.127"; exon_number "6";
chr19	StringTie	transcript	6494268	6502844	1000	-	.	gene_id "MSTRG.86606"; transcript_id "MSTRG.86606.128";
chr19	StringTie	exon	6494268	6495129	1000	-	.	gene_id "MSTRG.86606"; transcript_id "MSTRG.86606.128"; exon_number "1";
chr19	StringTie	exon	6495269	6496221	1000	-	.	gene_id "MSTRG.86606"; transcript_id "MSTRG.86606.128"; exon_number "2";
chr19	StringTie	exon	6501287	6501397	1000	-	.	gene_id "MSTRG.86606"; transcript_id "MSTRG.86606.128"; exon_number "3";
chr19	StringTie	exon	6501515	6501623	1000	-	.	gene_id "MSTRG.86606"; transcript_id "MSTRG.86606.128"; exon_number "4";
chr19	StringTie	exon	6502156	6502314	1000	-	.	gene_id "MSTRG.86606"; transcript_id "MSTRG.86606.128"; exon_number "5";
chr19	StringTie	exon	6502679	6502844	1000	-	.	gene_id "MSTRG.86606"; transcript_id "MSTRG.86606.128"; exon_number "6";
chr19	StringTie	transcript	6494270	6502803	1000	-	.	gene_id "MSTRG.86606"; transcript_id "MSTRG.86606.129";
chr19	StringTie	exon	6494270	6495401	1000	-	.	gene_id "MSTRG.86606"; transcript_id "MSTRG.86606.129"; exon_number "1";
chr19	StringTie	exon	6495434	6496221	1000	-	.	gene_id "MSTRG.86606"; transcript_id "MSTRG.86606.129"; exon_number "2";
chr19	StringTie	exon	6501287	6501397	1000	-	.	gene_id "MSTRG.86606"; transcript_id "MSTRG.86606.129"; exon_number "3";
chr19	StringTie	exon	6501515	6501623	1000	-	.	gene_id "MSTRG.86606"; transcript_id "MSTRG.86606.129"; exon_number "4";
chr19	StringTie	exon	6502156	6502332	1000	-	.	gene_id "MSTRG.86606"; transcript_id "MSTRG.86606.129"; exon_number "5";
chr19	StringTie	exon	6502679	6502803	1000	-	.	gene_id "MSTRG.86606"; transcript_id "MSTRG.86606.129"; exon_number "6";
chr19	StringTie	transcript	6374475	6393739	1000	-	.	gene_id "MSTRG.86606"; transcript_id "MSTRG.86606.13";
chr19	StringTie	exon	6374475	6380485	1000	-	.	gene_id "MSTRG.86606"; transcript_id "MSTRG.86606.13"; exon_number "1";
chr19	StringTie	exon	6380573	6380690	1000	-	.	gene_id "MSTRG.86606"; transcript_id "MSTRG.86606.13"; exon_number "2";
chr19	StringTie	exon	6380904	6381042	1000	-	.	gene_id "MSTRG.86606"; transcript_id "MSTRG.86606.13"; exon_number "3";
chr19	StringTie	exon	6381122	6381195	1000	-	.	gene_id "MSTRG.86606"; transcript_id "MSTRG.86606.13"; exon_number "4";
chr19	StringTie	exon	6381359	6381478	1000	-	.	gene_id "MSTRG.86606"; transcript_id "MSTRG.86606.13"; exon_number "5";
chr19	StringTie	exon	6381554	6381615	1000	-	.	gene_id "MSTRG.86606"; transcript_id "MSTRG.86606.13"; exon_number "6";
chr19	StringTie	exon	6381697	6381850	1000	-	.	gene_id "MSTRG.86606"; transcript_id "MSTRG.86606.13"; exon_number "7";
chr19	StringTie	exon	6383311	6383495	1000	-	.	gene_id "MSTRG.86606"; transcript_id "MSTRG.86606.13"; exon_number "8";
chr19	StringTie	exon	6387389	6387559	1000	-	.	gene_id "MSTRG.86606"; transcript_id "MSTRG.86606.13"; exon_number "9";
chr19	StringTie	exon	6389444	6389637	1000	-	.	gene_id "MSTRG.86606"; transcript_id "MSTRG.86606.13"; exon_number "10";
chr19	StringTie	exon	6391902	6391974	1000	-	.	gene_id "MSTRG.86606"; transcript_id "MSTRG.86606.13"; exon_number "11";
chr19	StringTie	exon	6392203	6392410	1000	-	.	gene_id "MSTRG.86606"; transcript_id "MSTRG.86606.13"; exon_number "12";
chr19	StringTie	exon	6392857	6392903	1000	-	.	gene_id "MSTRG.86606"; transcript_id "MSTRG.86606.13"; exon_number "13";
chr19	StringTie	exon	6392984	6393739	1000	-	.	gene_id "MSTRG.86606"; transcript_id "MSTRG.86606.13"; exon_number "14";
chr19	StringTie	transcript	6494300	6502958	1000	-	.	gene_id "MSTRG.86606"; transcript_id "MSTRG.86606.130";
chr19	StringTie	exon	6494300	6495205	1000	-	.	gene_id "MSTRG.86606"; transcript_id "MSTRG.86606.130"; exon_number "1";
chr19	StringTie	exon	6495269	6496221	1000	-	.	gene_id "MSTRG.86606"; transcript_id "MSTRG.86606.130"; exon_number "2";
chr19	StringTie	exon	6501287	6501397	1000	-	.	gene_id "MSTRG.86606"; transcript_id "MSTRG.86606.130"; exon_number "3";
chr19	StringTie	exon	6501515	6501580	1000	-	.	gene_id "MSTRG.86606"; transcript_id "MSTRG.86606.130"; exon_number "4";
chr19	StringTie	exon	6502156	6502314	1000	-	.	gene_id "MSTRG.86606"; transcript_id "MSTRG.86606.130"; exon_number "5";
chr19	StringTie	exon	6502679	6502958	1000	-	.	gene_id "MSTRG.86606"; transcript_id "MSTRG.86606.130"; exon_number "6";
chr19	StringTie	transcript	6494306	6502740	1000	-	.	gene_id "MSTRG.86606"; transcript_id "MSTRG.86606.131";
chr19	StringTie	exon	6494306	6495205	1000	-	.	gene_id "MSTRG.86606"; transcript_id "MSTRG.86606.131"; exon_number "1";
chr19	StringTie	exon	6495269	6496221	1000	-	.	gene_id "MSTRG.86606"; transcript_id "MSTRG.86606.131"; exon_number "2";
chr19	StringTie	exon	6501287	6501397	1000	-	.	gene_id "MSTRG.86606"; transcript_id "MSTRG.86606.131"; exon_number "3";
chr19	StringTie	exon	6501515	6501623	1000	-	.	gene_id "MSTRG.86606"; transcript_id "MSTRG.86606.131"; exon_number "4";
chr19	StringTie	exon	6502156	6502332	1000	-	.	gene_id "MSTRG.86606"; transcript_id "MSTRG.86606.131"; exon_number "5";
chr19	StringTie	exon	6502723	6502740	1000	-	.	gene_id "MSTRG.86606"; transcript_id "MSTRG.86606.131"; exon_number "6";
chr19	StringTie	transcript	6494308	6502848	1000	-	.	gene_id "MSTRG.86606"; transcript_id "MSTRG.86606.132";
chr19	StringTie	exon	6494308	6495106	1000	-	.	gene_id "MSTRG.86606"; transcript_id "MSTRG.86606.132"; exon_number "1";
chr19	StringTie	exon	6495269	6496221	1000	-	.	gene_id "MSTRG.86606"; transcript_id "MSTRG.86606.132"; exon_number "2";
chr19	StringTie	exon	6501287	6501397	1000	-	.	gene_id "MSTRG.86606"; transcript_id "MSTRG.86606.132"; exon_number "3";
chr19	StringTie	exon	6501515	6501623	1000	-	.	gene_id "MSTRG.86606"; transcript_id "MSTRG.86606.132"; exon_number "4";
chr19	StringTie	exon	6502156	6502262	1000	-	.	gene_id "MSTRG.86606"; transcript_id "MSTRG.86606.132"; exon_number "5";
chr19	StringTie	exon	6502679	6502848	1000	-	.	gene_id "MSTRG.86606"; transcript_id "MSTRG.86606.132"; exon_number "6";
chr19	StringTie	transcript	6494308	6502803	1000	-	.	gene_id "MSTRG.86606"; transcript_id "MSTRG.86606.133";
chr19	StringTie	exon	6494308	6494386	1000	-	.	gene_id "MSTRG.86606"; transcript_id "MSTRG.86606.133"; exon_number "1";
chr19	StringTie	exon	6494526	6496221	1000	-	.	gene_id "MSTRG.86606"; transcript_id "MSTRG.86606.133"; exon_number "2";
chr19	StringTie	exon	6501287	6501397	1000	-	.	gene_id "MSTRG.86606"; transcript_id "MSTRG.86606.133"; exon_number "3";
chr19	StringTie	exon	6501515	6501623	1000	-	.	gene_id "MSTRG.86606"; transcript_id "MSTRG.86606.133"; exon_number "4";
chr19	StringTie	exon	6502156	6502332	1000	-	.	gene_id "MSTRG.86606"; transcript_id "MSTRG.86606.133"; exon_number "5";
chr19	StringTie	exon	6502679	6502803	1000	-	.	gene_id "MSTRG.86606"; transcript_id "MSTRG.86606.133"; exon_number "6";
chr19	StringTie	transcript	6494309	6503841	1000	-	.	gene_id "MSTRG.86606"; transcript_id "MSTRG.86606.134";
chr19	StringTie	exon	6494309	6496221	1000	-	.	gene_id "MSTRG.86606"; transcript_id "MSTRG.86606.134"; exon_number "1";
chr19	StringTie	exon	6501287	6501397	1000	-	.	gene_id "MSTRG.86606"; transcript_id "MSTRG.86606.134"; exon_number "2";
chr19	StringTie	exon	6501515	6501623	1000	-	.	gene_id "MSTRG.86606"; transcript_id "MSTRG.86606.134"; exon_number "3";
chr19	StringTie	exon	6502156	6502332	1000	-	.	gene_id "MSTRG.86606"; transcript_id "MSTRG.86606.134"; exon_number "4";
chr19	StringTie	exon	6502679	6502956	1000	-	.	gene_id "MSTRG.86606"; transcript_id "MSTRG.86606.134"; exon_number "5";
chr19	StringTie	exon	6503509	6503841	1000	-	.	gene_id "MSTRG.86606"; transcript_id "MSTRG.86606.134"; exon_number "6";
chr19	StringTie	transcript	6494309	6502956	1000	-	.	gene_id "MSTRG.86606"; transcript_id "MSTRG.86606.135";
chr19	StringTie	exon	6494309	6496221	1000	-	.	gene_id "MSTRG.86606"; transcript_id "MSTRG.86606.135"; exon_number "1";
chr19	StringTie	exon	6496370	6496463	1000	-	.	gene_id "MSTRG.86606"; transcript_id "MSTRG.86606.135"; exon_number "2";
chr19	StringTie	exon	6501287	6501397	1000	-	.	gene_id "MSTRG.86606"; transcript_id "MSTRG.86606.135"; exon_number "3";
chr19	StringTie	exon	6501515	6501580	1000	-	.	gene_id "MSTRG.86606"; transcript_id "MSTRG.86606.135"; exon_number "4";
chr19	StringTie	exon	6502156	6502332	1000	-	.	gene_id "MSTRG.86606"; transcript_id "MSTRG.86606.135"; exon_number "5";
chr19	StringTie	exon	6502679	6502956	1000	-	.	gene_id "MSTRG.86606"; transcript_id "MSTRG.86606.135"; exon_number "6";
chr19	StringTie	transcript	6494309	6502848	1000	-	.	gene_id "MSTRG.86606"; transcript_id "MSTRG.86606.136";
chr19	StringTie	exon	6494309	6494481	1000	-	.	gene_id "MSTRG.86606"; transcript_id "MSTRG.86606.136"; exon_number "1";
chr19	StringTie	exon	6494718	6495129	1000	-	.	gene_id "MSTRG.86606"; transcript_id "MSTRG.86606.136"; exon_number "2";
chr19	StringTie	exon	6495269	6496221	1000	-	.	gene_id "MSTRG.86606"; transcript_id "MSTRG.86606.136"; exon_number "3";
chr19	StringTie	exon	6501287	6501397	1000	-	.	gene_id "MSTRG.86606"; transcript_id "MSTRG.86606.136"; exon_number "4";
chr19	StringTie	exon	6501515	6501623	1000	-	.	gene_id "MSTRG.86606"; transcript_id "MSTRG.86606.136"; exon_number "5";
chr19	StringTie	exon	6502156	6502262	1000	-	.	gene_id "MSTRG.86606"; transcript_id "MSTRG.86606.136"; exon_number "6";
chr19	StringTie	exon	6502679	6502848	1000	-	.	gene_id "MSTRG.86606"; transcript_id "MSTRG.86606.136"; exon_number "7";
chr19	StringTie	transcript	6494311	6502803	1000	-	.	gene_id "MSTRG.86606"; transcript_id "MSTRG.86606.137";
chr19	StringTie	exon	6494311	6495205	1000	-	.	gene_id "MSTRG.86606"; transcript_id "MSTRG.86606.137"; exon_number "1";
chr19	StringTie	exon	6495269	6496221	1000	-	.	gene_id "MSTRG.86606"; transcript_id "MSTRG.86606.137"; exon_number "2";
chr19	StringTie	exon	6501287	6501397	1000	-	.	gene_id "MSTRG.86606"; transcript_id "MSTRG.86606.137"; exon_number "3";
chr19	StringTie	exon	6501515	6501623	1000	-	.	gene_id "MSTRG.86606"; transcript_id "MSTRG.86606.137"; exon_number "4";
chr19	StringTie	exon	6502156	6502332	1000	-	.	gene_id "MSTRG.86606"; transcript_id "MSTRG.86606.137"; exon_number "5";
chr19	StringTie	exon	6502679	6502803	1000	-	.	gene_id "MSTRG.86606"; transcript_id "MSTRG.86606.137"; exon_number "6";
chr19	StringTie	transcript	6494319	6502090	1000	-	.	gene_id "MSTRG.86606"; transcript_id "MSTRG.86606.138";
chr19	StringTie	exon	6494319	6496221	1000	-	.	gene_id "MSTRG.86606"; transcript_id "MSTRG.86606.138"; exon_number "1";
chr19	StringTie	exon	6501287	6501397	1000	-	.	gene_id "MSTRG.86606"; transcript_id "MSTRG.86606.138"; exon_number "2";
chr19	StringTie	exon	6501515	6501623	1000	-	.	gene_id "MSTRG.86606"; transcript_id "MSTRG.86606.138"; exon_number "3";
chr19	StringTie	exon	6502051	6502090	1000	-	.	gene_id "MSTRG.86606"; transcript_id "MSTRG.86606.138"; exon_number "4";
chr19	StringTie	transcript	6494319	6502309	1000	-	.	gene_id "MSTRG.86606"; transcript_id "MSTRG.86606.139";
chr19	StringTie	exon	6494319	6495084	1000	-	.	gene_id "MSTRG.86606"; transcript_id "MSTRG.86606.139"; exon_number "1";
chr19	StringTie	exon	6495107	6496221	1000	-	.	gene_id "MSTRG.86606"; transcript_id "MSTRG.86606.139"; exon_number "2";
chr19	StringTie	exon	6500928	6501397	1000	-	.	gene_id "MSTRG.86606"; transcript_id "MSTRG.86606.139"; exon_number "3";
chr19	StringTie	exon	6501515	6501623	1000	-	.	gene_id "MSTRG.86606"; transcript_id "MSTRG.86606.139"; exon_number "4";
chr19	StringTie	exon	6502156	6502309	1000	-	.	gene_id "MSTRG.86606"; transcript_id "MSTRG.86606.139"; exon_number "5";
chr19	StringTie	transcript	6374488	6394002	1000	-	.	gene_id "MSTRG.86606"; transcript_id "MSTRG.86606.14";
chr19	StringTie	exon	6374488	6374794	1000	-	.	gene_id "MSTRG.86606"; transcript_id "MSTRG.86606.14"; exon_number "1";
chr19	StringTie	exon	6374820	6374966	1000	-	.	gene_id "MSTRG.86606"; transcript_id "MSTRG.86606.14"; exon_number "2";
chr19	StringTie	exon	6375028	6380485	1000	-	.	gene_id "MSTRG.86606"; transcript_id "MSTRG.86606.14"; exon_number "3";
chr19	StringTie	exon	6380573	6380690	1000	-	.	gene_id "MSTRG.86606"; transcript_id "MSTRG.86606.14"; exon_number "4";
chr19	StringTie	exon	6380904	6381042	1000	-	.	gene_id "MSTRG.86606"; transcript_id "MSTRG.86606.14"; exon_number "5";
chr19	StringTie	exon	6381122	6381195	1000	-	.	gene_id "MSTRG.86606"; transcript_id "MSTRG.86606.14"; exon_number "6";
chr19	StringTie	exon	6381359	6381478	1000	-	.	gene_id "MSTRG.86606"; transcript_id "MSTRG.86606.14"; exon_number "7";
chr19	StringTie	exon	6381554	6381615	1000	-	.	gene_id "MSTRG.86606"; transcript_id "MSTRG.86606.14"; exon_number "8";
chr19	StringTie	exon	6381697	6381850	1000	-	.	gene_id "MSTRG.86606"; transcript_id "MSTRG.86606.14"; exon_number "9";
chr19	StringTie	exon	6383311	6383495	1000	-	.	gene_id "MSTRG.86606"; transcript_id "MSTRG.86606.14"; exon_number "10";
chr19	StringTie	exon	6387389	6387559	1000	-	.	gene_id "MSTRG.86606"; transcript_id "MSTRG.86606.14"; exon_number "11";
chr19	StringTie	exon	6389444	6389637	1000	-	.	gene_id "MSTRG.86606"; transcript_id "MSTRG.86606.14"; exon_number "12";
chr19	StringTie	exon	6391902	6391974	1000	-	.	gene_id "MSTRG.86606"; transcript_id "MSTRG.86606.14"; exon_number "13";
chr19	StringTie	exon	6392857	6392903	1000	-	.	gene_id "MSTRG.86606"; transcript_id "MSTRG.86606.14"; exon_number "14";
chr19	StringTie	exon	6392984	6393141	1000	-	.	gene_id "MSTRG.86606"; transcript_id "MSTRG.86606.14"; exon_number "15";
chr19	StringTie	exon	6393941	6394002	1000	-	.	gene_id "MSTRG.86606"; transcript_id "MSTRG.86606.14"; exon_number "16";
chr19	StringTie	transcript	6494319	6502313	1000	-	.	gene_id "MSTRG.86606"; transcript_id "MSTRG.86606.140";
chr19	StringTie	exon	6494319	6495129	1000	-	.	gene_id "MSTRG.86606"; transcript_id "MSTRG.86606.140"; exon_number "1";
chr19	StringTie	exon	6495164	6496221	1000	-	.	gene_id "MSTRG.86606"; transcript_id "MSTRG.86606.140"; exon_number "2";
chr19	StringTie	exon	6501287	6501397	1000	-	.	gene_id "MSTRG.86606"; transcript_id "MSTRG.86606.140"; exon_number "3";
chr19	StringTie	exon	6501515	6501580	1000	-	.	gene_id "MSTRG.86606"; transcript_id "MSTRG.86606.140"; exon_number "4";
chr19	StringTie	exon	6502156	6502313	1000	-	.	gene_id "MSTRG.86606"; transcript_id "MSTRG.86606.140"; exon_number "5";
chr19	StringTie	transcript	6494319	6502844	1000	-	.	gene_id "MSTRG.86606"; transcript_id "MSTRG.86606.141";
chr19	StringTie	exon	6494319	6495129	1000	-	.	gene_id "MSTRG.86606"; transcript_id "MSTRG.86606.141"; exon_number "1";
chr19	StringTie	exon	6495164	6496221	1000	-	.	gene_id "MSTRG.86606"; transcript_id "MSTRG.86606.141"; exon_number "2";
chr19	StringTie	exon	6501287	6501397	1000	-	.	gene_id "MSTRG.86606"; transcript_id "MSTRG.86606.141"; exon_number "3";
chr19	StringTie	exon	6501515	6501623	1000	-	.	gene_id "MSTRG.86606"; transcript_id "MSTRG.86606.141"; exon_number "4";
chr19	StringTie	exon	6502156	6502314	1000	-	.	gene_id "MSTRG.86606"; transcript_id "MSTRG.86606.141"; exon_number "5";
chr19	StringTie	exon	6502679	6502844	1000	-	.	gene_id "MSTRG.86606"; transcript_id "MSTRG.86606.141"; exon_number "6";
chr19	StringTie	transcript	6374586	6393198	1000	-	.	gene_id "MSTRG.86606"; transcript_id "MSTRG.86606.15";
chr19	StringTie	exon	6374586	6377157	1000	-	.	gene_id "MSTRG.86606"; transcript_id "MSTRG.86606.15"; exon_number "1";
chr19	StringTie	exon	6379341	6380485	1000	-	.	gene_id "MSTRG.86606"; transcript_id "MSTRG.86606.15"; exon_number "2";
chr19	StringTie	exon	6380573	6380690	1000	-	.	gene_id "MSTRG.86606"; transcript_id "MSTRG.86606.15"; exon_number "3";
chr19	StringTie	exon	6380904	6381042	1000	-	.	gene_id "MSTRG.86606"; transcript_id "MSTRG.86606.15"; exon_number "4";
chr19	StringTie	exon	6381122	6381195	1000	-	.	gene_id "MSTRG.86606"; transcript_id "MSTRG.86606.15"; exon_number "5";
chr19	StringTie	exon	6381359	6381478	1000	-	.	gene_id "MSTRG.86606"; transcript_id "MSTRG.86606.15"; exon_number "6";
chr19	StringTie	exon	6381554	6381615	1000	-	.	gene_id "MSTRG.86606"; transcript_id "MSTRG.86606.15"; exon_number "7";
chr19	StringTie	exon	6381697	6381850	1000	-	.	gene_id "MSTRG.86606"; transcript_id "MSTRG.86606.15"; exon_number "8";
chr19	StringTie	exon	6383311	6383495	1000	-	.	gene_id "MSTRG.86606"; transcript_id "MSTRG.86606.15"; exon_number "9";
chr19	StringTie	exon	6387389	6387559	1000	-	.	gene_id "MSTRG.86606"; transcript_id "MSTRG.86606.15"; exon_number "10";
chr19	StringTie	exon	6389444	6389637	1000	-	.	gene_id "MSTRG.86606"; transcript_id "MSTRG.86606.15"; exon_number "11";
chr19	StringTie	exon	6391902	6391974	1000	-	.	gene_id "MSTRG.86606"; transcript_id "MSTRG.86606.15"; exon_number "12";
chr19	StringTie	exon	6392857	6392903	1000	-	.	gene_id "MSTRG.86606"; transcript_id "MSTRG.86606.15"; exon_number "13";
chr19	StringTie	exon	6392984	6393198	1000	-	.	gene_id "MSTRG.86606"; transcript_id "MSTRG.86606.15"; exon_number "14";
chr19	StringTie	transcript	6374587	6393637	1000	-	.	gene_id "MSTRG.86606"; transcript_id "MSTRG.86606.16";
chr19	StringTie	exon	6374587	6375616	1000	-	.	gene_id "MSTRG.86606"; transcript_id "MSTRG.86606.16"; exon_number "1";
chr19	StringTie	exon	6380285	6380485	1000	-	.	gene_id "MSTRG.86606"; transcript_id "MSTRG.86606.16"; exon_number "2";
chr19	StringTie	exon	6380573	6380690	1000	-	.	gene_id "MSTRG.86606"; transcript_id "MSTRG.86606.16"; exon_number "3";
chr19	StringTie	exon	6380904	6381042	1000	-	.	gene_id "MSTRG.86606"; transcript_id "MSTRG.86606.16"; exon_number "4";
chr19	StringTie	exon	6381122	6381195	1000	-	.	gene_id "MSTRG.86606"; transcript_id "MSTRG.86606.16"; exon_number "5";
chr19	StringTie	exon	6381359	6381478	1000	-	.	gene_id "MSTRG.86606"; transcript_id "MSTRG.86606.16"; exon_number "6";
chr19	StringTie	exon	6381554	6381615	1000	-	.	gene_id "MSTRG.86606"; transcript_id "MSTRG.86606.16"; exon_number "7";
chr19	StringTie	exon	6381697	6381850	1000	-	.	gene_id "MSTRG.86606"; transcript_id "MSTRG.86606.16"; exon_number "8";
chr19	StringTie	exon	6383311	6383495	1000	-	.	gene_id "MSTRG.86606"; transcript_id "MSTRG.86606.16"; exon_number "9";
chr19	StringTie	exon	6387389	6387559	1000	-	.	gene_id "MSTRG.86606"; transcript_id "MSTRG.86606.16"; exon_number "10";
chr19	StringTie	exon	6389444	6389637	1000	-	.	gene_id "MSTRG.86606"; transcript_id "MSTRG.86606.16"; exon_number "11";
chr19	StringTie	exon	6391902	6391974	1000	-	.	gene_id "MSTRG.86606"; transcript_id "MSTRG.86606.16"; exon_number "12";
chr19	StringTie	exon	6392857	6392903	1000	-	.	gene_id "MSTRG.86606"; transcript_id "MSTRG.86606.16"; exon_number "13";
chr19	StringTie	exon	6392984	6393637	1000	-	.	gene_id "MSTRG.86606"; transcript_id "MSTRG.86606.16"; exon_number "14";
chr19	StringTie	transcript	6374589	6393981	1000	-	.	gene_id "MSTRG.86606"; transcript_id "MSTRG.86606.17";
chr19	StringTie	exon	6374589	6380485	1000	-	.	gene_id "MSTRG.86606"; transcript_id "MSTRG.86606.17"; exon_number "1";
chr19	StringTie	exon	6380573	6380690	1000	-	.	gene_id "MSTRG.86606"; transcript_id "MSTRG.86606.17"; exon_number "2";
chr19	StringTie	exon	6380904	6381039	1000	-	.	gene_id "MSTRG.86606"; transcript_id "MSTRG.86606.17"; exon_number "3";
chr19	StringTie	exon	6381122	6381195	1000	-	.	gene_id "MSTRG.86606"; transcript_id "MSTRG.86606.17"; exon_number "4";
chr19	StringTie	exon	6381359	6381478	1000	-	.	gene_id "MSTRG.86606"; transcript_id "MSTRG.86606.17"; exon_number "5";
chr19	StringTie	exon	6381554	6381612	1000	-	.	gene_id "MSTRG.86606"; transcript_id "MSTRG.86606.17"; exon_number "6";
chr19	StringTie	exon	6381697	6381850	1000	-	.	gene_id "MSTRG.86606"; transcript_id "MSTRG.86606.17"; exon_number "7";
chr19	StringTie	exon	6383311	6383495	1000	-	.	gene_id "MSTRG.86606"; transcript_id "MSTRG.86606.17"; exon_number "8";
chr19	StringTie	exon	6387389	6387559	1000	-	.	gene_id "MSTRG.86606"; transcript_id "MSTRG.86606.17"; exon_number "9";
chr19	StringTie	exon	6389444	6389637	1000	-	.	gene_id "MSTRG.86606"; transcript_id "MSTRG.86606.17"; exon_number "10";
chr19	StringTie	exon	6391902	6391974	1000	-	.	gene_id "MSTRG.86606"; transcript_id "MSTRG.86606.17"; exon_number "11";
chr19	StringTie	exon	6392857	6392903	1000	-	.	gene_id "MSTRG.86606"; transcript_id "MSTRG.86606.17"; exon_number "12";
chr19	StringTie	exon	6392984	6393141	1000	-	.	gene_id "MSTRG.86606"; transcript_id "MSTRG.86606.17"; exon_number "13";
chr19	StringTie	exon	6393941	6393981	1000	-	.	gene_id "MSTRG.86606"; transcript_id "MSTRG.86606.17"; exon_number "14";
chr19	StringTie	transcript	6374593	6393631	1000	-	.	gene_id "MSTRG.86606"; transcript_id "MSTRG.86606.18";
chr19	StringTie	exon	6374593	6375616	1000	-	.	gene_id "MSTRG.86606"; transcript_id "MSTRG.86606.18"; exon_number "1";
chr19	StringTie	exon	6375702	6380485	1000	-	.	gene_id "MSTRG.86606"; transcript_id "MSTRG.86606.18"; exon_number "2";
chr19	StringTie	exon	6380573	6380690	1000	-	.	gene_id "MSTRG.86606"; transcript_id "MSTRG.86606.18"; exon_number "3";
chr19	StringTie	exon	6380904	6381042	1000	-	.	gene_id "MSTRG.86606"; transcript_id "MSTRG.86606.18"; exon_number "4";
chr19	StringTie	exon	6381122	6381195	1000	-	.	gene_id "MSTRG.86606"; transcript_id "MSTRG.86606.18"; exon_number "5";
chr19	StringTie	exon	6381359	6381478	1000	-	.	gene_id "MSTRG.86606"; transcript_id "MSTRG.86606.18"; exon_number "6";
chr19	StringTie	exon	6381554	6381615	1000	-	.	gene_id "MSTRG.86606"; transcript_id "MSTRG.86606.18"; exon_number "7";
chr19	StringTie	exon	6381697	6381850	1000	-	.	gene_id "MSTRG.86606"; transcript_id "MSTRG.86606.18"; exon_number "8";
chr19	StringTie	exon	6383311	6383495	1000	-	.	gene_id "MSTRG.86606"; transcript_id "MSTRG.86606.18"; exon_number "9";
chr19	StringTie	exon	6387389	6387559	1000	-	.	gene_id "MSTRG.86606"; transcript_id "MSTRG.86606.18"; exon_number "10";
chr19	StringTie	exon	6389444	6389637	1000	-	.	gene_id "MSTRG.86606"; transcript_id "MSTRG.86606.18"; exon_number "11";
chr19	StringTie	exon	6391902	6391974	1000	-	.	gene_id "MSTRG.86606"; transcript_id "MSTRG.86606.18"; exon_number "12";
chr19	StringTie	exon	6392857	6392903	1000	-	.	gene_id "MSTRG.86606"; transcript_id "MSTRG.86606.18"; exon_number "13";
chr19	StringTie	exon	6392984	6393631	1000	-	.	gene_id "MSTRG.86606"; transcript_id "MSTRG.86606.18"; exon_number "14";
chr19	StringTie	transcript	6374593	6393557	1000	-	.	gene_id "MSTRG.86606"; transcript_id "MSTRG.86606.19";
chr19	StringTie	exon	6374593	6375616	1000	-	.	gene_id "MSTRG.86606"; transcript_id "MSTRG.86606.19"; exon_number "1";
chr19	StringTie	exon	6380285	6380485	1000	-	.	gene_id "MSTRG.86606"; transcript_id "MSTRG.86606.19"; exon_number "2";
chr19	StringTie	exon	6380573	6380690	1000	-	.	gene_id "MSTRG.86606"; transcript_id "MSTRG.86606.19"; exon_number "3";
chr19	StringTie	exon	6380904	6381042	1000	-	.	gene_id "MSTRG.86606"; transcript_id "MSTRG.86606.19"; exon_number "4";
chr19	StringTie	exon	6381122	6381195	1000	-	.	gene_id "MSTRG.86606"; transcript_id "MSTRG.86606.19"; exon_number "5";
chr19	StringTie	exon	6381359	6381478	1000	-	.	gene_id "MSTRG.86606"; transcript_id "MSTRG.86606.19"; exon_number "6";
chr19	StringTie	exon	6381554	6381612	1000	-	.	gene_id "MSTRG.86606"; transcript_id "MSTRG.86606.19"; exon_number "7";
chr19	StringTie	exon	6381697	6381850	1000	-	.	gene_id "MSTRG.86606"; transcript_id "MSTRG.86606.19"; exon_number "8";
chr19	StringTie	exon	6383311	6383495	1000	-	.	gene_id "MSTRG.86606"; transcript_id "MSTRG.86606.19"; exon_number "9";
chr19	StringTie	exon	6387389	6387559	1000	-	.	gene_id "MSTRG.86606"; transcript_id "MSTRG.86606.19"; exon_number "10";
chr19	StringTie	exon	6389444	6389637	1000	-	.	gene_id "MSTRG.86606"; transcript_id "MSTRG.86606.19"; exon_number "11";
chr19	StringTie	exon	6391902	6391974	1000	-	.	gene_id "MSTRG.86606"; transcript_id "MSTRG.86606.19"; exon_number "12";
chr19	StringTie	exon	6392857	6392903	1000	-	.	gene_id "MSTRG.86606"; transcript_id "MSTRG.86606.19"; exon_number "13";
chr19	StringTie	exon	6392984	6393557	1000	-	.	gene_id "MSTRG.86606"; transcript_id "MSTRG.86606.19"; exon_number "14";
chr19	StringTie	transcript	6372735	6374374	1000	-	.	gene_id "MSTRG.86606"; transcript_id "MSTRG.86606.2";
chr19	StringTie	exon	6372735	6372904	1000	-	.	gene_id "MSTRG.86606"; transcript_id "MSTRG.86606.2"; exon_number "1";
chr19	StringTie	exon	6374286	6374374	1000	-	.	gene_id "MSTRG.86606"; transcript_id "MSTRG.86606.2"; exon_number "2";
chr19	StringTie	transcript	6374593	6393653	1000	-	.	gene_id "MSTRG.86606"; transcript_id "MSTRG.86606.20";
chr19	StringTie	exon	6374593	6380485	1000	-	.	gene_id "MSTRG.86606"; transcript_id "MSTRG.86606.20"; exon_number "1";
chr19	StringTie	exon	6380573	6380690	1000	-	.	gene_id "MSTRG.86606"; transcript_id "MSTRG.86606.20"; exon_number "2";
chr19	StringTie	exon	6380904	6381036	1000	-	.	gene_id "MSTRG.86606"; transcript_id "MSTRG.86606.20"; exon_number "3";
chr19	StringTie	exon	6381122	6381195	1000	-	.	gene_id "MSTRG.86606"; transcript_id "MSTRG.86606.20"; exon_number "4";
chr19	StringTie	exon	6381359	6381478	1000	-	.	gene_id "MSTRG.86606"; transcript_id "MSTRG.86606.20"; exon_number "5";
chr19	StringTie	exon	6381554	6381612	1000	-	.	gene_id "MSTRG.86606"; transcript_id "MSTRG.86606.20"; exon_number "6";
chr19	StringTie	exon	6381697	6381850	1000	-	.	gene_id "MSTRG.86606"; transcript_id "MSTRG.86606.20"; exon_number "7";
chr19	StringTie	exon	6383311	6383495	1000	-	.	gene_id "MSTRG.86606"; transcript_id "MSTRG.86606.20"; exon_number "8";
chr19	StringTie	exon	6387389	6387559	1000	-	.	gene_id "MSTRG.86606"; transcript_id "MSTRG.86606.20"; exon_number "9";
chr19	StringTie	exon	6389444	6389637	1000	-	.	gene_id "MSTRG.86606"; transcript_id "MSTRG.86606.20"; exon_number "10";
chr19	StringTie	exon	6391902	6391974	1000	-	.	gene_id "MSTRG.86606"; transcript_id "MSTRG.86606.20"; exon_number "11";
chr19	StringTie	exon	6392857	6392903	1000	-	.	gene_id "MSTRG.86606"; transcript_id "MSTRG.86606.20"; exon_number "12";
chr19	StringTie	exon	6392984	6393653	1000	-	.	gene_id "MSTRG.86606"; transcript_id "MSTRG.86606.20"; exon_number "13";
chr19	StringTie	transcript	6374593	6393607	1000	-	.	gene_id "MSTRG.86606"; transcript_id "MSTRG.86606.21";
chr19	StringTie	exon	6374593	6375616	1000	-	.	gene_id "MSTRG.86606"; transcript_id "MSTRG.86606.21"; exon_number "1";
chr19	StringTie	exon	6375702	6380485	1000	-	.	gene_id "MSTRG.86606"; transcript_id "MSTRG.86606.21"; exon_number "2";
chr19	StringTie	exon	6380573	6380690	1000	-	.	gene_id "MSTRG.86606"; transcript_id "MSTRG.86606.21"; exon_number "3";
chr19	StringTie	exon	6380904	6381039	1000	-	.	gene_id "MSTRG.86606"; transcript_id "MSTRG.86606.21"; exon_number "4";
chr19	StringTie	exon	6381122	6381195	1000	-	.	gene_id "MSTRG.86606"; transcript_id "MSTRG.86606.21"; exon_number "5";
chr19	StringTie	exon	6381359	6381478	1000	-	.	gene_id "MSTRG.86606"; transcript_id "MSTRG.86606.21"; exon_number "6";
chr19	StringTie	exon	6381554	6381612	1000	-	.	gene_id "MSTRG.86606"; transcript_id "MSTRG.86606.21"; exon_number "7";
chr19	StringTie	exon	6381697	6381850	1000	-	.	gene_id "MSTRG.86606"; transcript_id "MSTRG.86606.21"; exon_number "8";
chr19	StringTie	exon	6383311	6383495	1000	-	.	gene_id "MSTRG.86606"; transcript_id "MSTRG.86606.21"; exon_number "9";
chr19	StringTie	exon	6387389	6387559	1000	-	.	gene_id "MSTRG.86606"; transcript_id "MSTRG.86606.21"; exon_number "10";
chr19	StringTie	exon	6389444	6389637	1000	-	.	gene_id "MSTRG.86606"; transcript_id "MSTRG.86606.21"; exon_number "11";
chr19	StringTie	exon	6391902	6391974	1000	-	.	gene_id "MSTRG.86606"; transcript_id "MSTRG.86606.21"; exon_number "12";
chr19	StringTie	exon	6392857	6392903	1000	-	.	gene_id "MSTRG.86606"; transcript_id "MSTRG.86606.21"; exon_number "13";
chr19	StringTie	exon	6392984	6393607	1000	-	.	gene_id "MSTRG.86606"; transcript_id "MSTRG.86606.21"; exon_number "14";
chr19	StringTie	transcript	6374594	6393508	1000	-	.	gene_id "MSTRG.86606"; transcript_id "MSTRG.86606.22";
chr19	StringTie	exon	6374594	6380485	1000	-	.	gene_id "MSTRG.86606"; transcript_id "MSTRG.86606.22"; exon_number "1";
chr19	StringTie	exon	6380573	6380690	1000	-	.	gene_id "MSTRG.86606"; transcript_id "MSTRG.86606.22"; exon_number "2";
chr19	StringTie	exon	6380904	6381042	1000	-	.	gene_id "MSTRG.86606"; transcript_id "MSTRG.86606.22"; exon_number "3";
chr19	StringTie	exon	6381122	6381195	1000	-	.	gene_id "MSTRG.86606"; transcript_id "MSTRG.86606.22"; exon_number "4";
chr19	StringTie	exon	6381359	6381478	1000	-	.	gene_id "MSTRG.86606"; transcript_id "MSTRG.86606.22"; exon_number "5";
chr19	StringTie	exon	6381554	6381612	1000	-	.	gene_id "MSTRG.86606"; transcript_id "MSTRG.86606.22"; exon_number "6";
chr19	StringTie	exon	6381697	6381850	1000	-	.	gene_id "MSTRG.86606"; transcript_id "MSTRG.86606.22"; exon_number "7";
chr19	StringTie	exon	6383311	6383495	1000	-	.	gene_id "MSTRG.86606"; transcript_id "MSTRG.86606.22"; exon_number "8";
chr19	StringTie	exon	6387389	6387559	1000	-	.	gene_id "MSTRG.86606"; transcript_id "MSTRG.86606.22"; exon_number "9";
chr19	StringTie	exon	6389444	6389637	1000	-	.	gene_id "MSTRG.86606"; transcript_id "MSTRG.86606.22"; exon_number "10";
chr19	StringTie	exon	6391902	6391974	1000	-	.	gene_id "MSTRG.86606"; transcript_id "MSTRG.86606.22"; exon_number "11";
chr19	StringTie	exon	6392203	6392410	1000	-	.	gene_id "MSTRG.86606"; transcript_id "MSTRG.86606.22"; exon_number "12";
chr19	StringTie	exon	6392857	6392903	1000	-	.	gene_id "MSTRG.86606"; transcript_id "MSTRG.86606.22"; exon_number "13";
chr19	StringTie	exon	6392984	6393508	1000	-	.	gene_id "MSTRG.86606"; transcript_id "MSTRG.86606.22"; exon_number "14";
chr19	StringTie	transcript	6374594	6393654	1000	-	.	gene_id "MSTRG.86606"; transcript_id "MSTRG.86606.23";
chr19	StringTie	exon	6374594	6380485	1000	-	.	gene_id "MSTRG.86606"; transcript_id "MSTRG.86606.23"; exon_number "1";
chr19	StringTie	exon	6380573	6380690	1000	-	.	gene_id "MSTRG.86606"; transcript_id "MSTRG.86606.23"; exon_number "2";
chr19	StringTie	exon	6380904	6381042	1000	-	.	gene_id "MSTRG.86606"; transcript_id "MSTRG.86606.23"; exon_number "3";
chr19	StringTie	exon	6381122	6381191	1000	-	.	gene_id "MSTRG.86606"; transcript_id "MSTRG.86606.23"; exon_number "4";
chr19	StringTie	exon	6381359	6381478	1000	-	.	gene_id "MSTRG.86606"; transcript_id "MSTRG.86606.23"; exon_number "5";
chr19	StringTie	exon	6381554	6381612	1000	-	.	gene_id "MSTRG.86606"; transcript_id "MSTRG.86606.23"; exon_number "6";
chr19	StringTie	exon	6381697	6381850	1000	-	.	gene_id "MSTRG.86606"; transcript_id "MSTRG.86606.23"; exon_number "7";
chr19	StringTie	exon	6383311	6383495	1000	-	.	gene_id "MSTRG.86606"; transcript_id "MSTRG.86606.23"; exon_number "8";
chr19	StringTie	exon	6387389	6387559	1000	-	.	gene_id "MSTRG.86606"; transcript_id "MSTRG.86606.23"; exon_number "9";
chr19	StringTie	exon	6389444	6389637	1000	-	.	gene_id "MSTRG.86606"; transcript_id "MSTRG.86606.23"; exon_number "10";
chr19	StringTie	exon	6391902	6391974	1000	-	.	gene_id "MSTRG.86606"; transcript_id "MSTRG.86606.23"; exon_number "11";
chr19	StringTie	exon	6392857	6392903	1000	-	.	gene_id "MSTRG.86606"; transcript_id "MSTRG.86606.23"; exon_number "12";
chr19	StringTie	exon	6392984	6393654	1000	-	.	gene_id "MSTRG.86606"; transcript_id "MSTRG.86606.23"; exon_number "13";
chr19	StringTie	transcript	6374594	6393600	1000	-	.	gene_id "MSTRG.86606"; transcript_id "MSTRG.86606.24";
chr19	StringTie	exon	6374594	6380485	1000	-	.	gene_id "MSTRG.86606"; transcript_id "MSTRG.86606.24"; exon_number "1";
chr19	StringTie	exon	6380573	6380690	1000	-	.	gene_id "MSTRG.86606"; transcript_id "MSTRG.86606.24"; exon_number "2";
chr19	StringTie	exon	6380904	6381039	1000	-	.	gene_id "MSTRG.86606"; transcript_id "MSTRG.86606.24"; exon_number "3";
chr19	StringTie	exon	6381122	6381195	1000	-	.	gene_id "MSTRG.86606"; transcript_id "MSTRG.86606.24"; exon_number "4";
chr19	StringTie	exon	6381359	6381478	1000	-	.	gene_id "MSTRG.86606"; transcript_id "MSTRG.86606.24"; exon_number "5";
chr19	StringTie	exon	6381554	6381612	1000	-	.	gene_id "MSTRG.86606"; transcript_id "MSTRG.86606.24"; exon_number "6";
chr19	StringTie	exon	6381697	6381850	1000	-	.	gene_id "MSTRG.86606"; transcript_id "MSTRG.86606.24"; exon_number "7";
chr19	StringTie	exon	6383311	6383495	1000	-	.	gene_id "MSTRG.86606"; transcript_id "MSTRG.86606.24"; exon_number "8";
chr19	StringTie	exon	6387389	6387559	1000	-	.	gene_id "MSTRG.86606"; transcript_id "MSTRG.86606.24"; exon_number "9";
chr19	StringTie	exon	6389444	6389637	1000	-	.	gene_id "MSTRG.86606"; transcript_id "MSTRG.86606.24"; exon_number "10";
chr19	StringTie	exon	6391902	6391974	1000	-	.	gene_id "MSTRG.86606"; transcript_id "MSTRG.86606.24"; exon_number "11";
chr19	StringTie	exon	6392203	6392410	1000	-	.	gene_id "MSTRG.86606"; transcript_id "MSTRG.86606.24"; exon_number "12";
chr19	StringTie	exon	6392857	6392903	1000	-	.	gene_id "MSTRG.86606"; transcript_id "MSTRG.86606.24"; exon_number "13";
chr19	StringTie	exon	6392984	6393600	1000	-	.	gene_id "MSTRG.86606"; transcript_id "MSTRG.86606.24"; exon_number "14";
chr19	StringTie	transcript	6374601	6391952	1000	-	.	gene_id "MSTRG.86606"; transcript_id "MSTRG.86606.25";
chr19	StringTie	exon	6374601	6375616	1000	-	.	gene_id "MSTRG.86606"; transcript_id "MSTRG.86606.25"; exon_number "1";
chr19	StringTie	exon	6380285	6380485	1000	-	.	gene_id "MSTRG.86606"; transcript_id "MSTRG.86606.25"; exon_number "2";
chr19	StringTie	exon	6380573	6380690	1000	-	.	gene_id "MSTRG.86606"; transcript_id "MSTRG.86606.25"; exon_number "3";
chr19	StringTie	exon	6380904	6381042	1000	-	.	gene_id "MSTRG.86606"; transcript_id "MSTRG.86606.25"; exon_number "4";
chr19	StringTie	exon	6381122	6381195	1000	-	.	gene_id "MSTRG.86606"; transcript_id "MSTRG.86606.25"; exon_number "5";
chr19	StringTie	exon	6381359	6381478	1000	-	.	gene_id "MSTRG.86606"; transcript_id "MSTRG.86606.25"; exon_number "6";
chr19	StringTie	exon	6381554	6381615	1000	-	.	gene_id "MSTRG.86606"; transcript_id "MSTRG.86606.25"; exon_number "7";
chr19	StringTie	exon	6381697	6381850	1000	-	.	gene_id "MSTRG.86606"; transcript_id "MSTRG.86606.25"; exon_number "8";
chr19	StringTie	exon	6383311	6383495	1000	-	.	gene_id "MSTRG.86606"; transcript_id "MSTRG.86606.25"; exon_number "9";
chr19	StringTie	exon	6389444	6389637	1000	-	.	gene_id "MSTRG.86606"; transcript_id "MSTRG.86606.25"; exon_number "10";
chr19	StringTie	exon	6391902	6391952	1000	-	.	gene_id "MSTRG.86606"; transcript_id "MSTRG.86606.25"; exon_number "11";
chr19	StringTie	transcript	6374606	6393201	1000	-	.	gene_id "MSTRG.86606"; transcript_id "MSTRG.86606.26";
chr19	StringTie	exon	6374606	6380485	1000	-	.	gene_id "MSTRG.86606"; transcript_id "MSTRG.86606.26"; exon_number "1";
chr19	StringTie	exon	6380573	6380690	1000	-	.	gene_id "MSTRG.86606"; transcript_id "MSTRG.86606.26"; exon_number "2";
chr19	StringTie	exon	6380904	6381039	1000	-	.	gene_id "MSTRG.86606"; transcript_id "MSTRG.86606.26"; exon_number "3";
chr19	StringTie	exon	6381122	6381195	1000	-	.	gene_id "MSTRG.86606"; transcript_id "MSTRG.86606.26"; exon_number "4";
chr19	StringTie	exon	6381359	6381478	1000	-	.	gene_id "MSTRG.86606"; transcript_id "MSTRG.86606.26"; exon_number "5";
chr19	StringTie	exon	6381554	6381615	1000	-	.	gene_id "MSTRG.86606"; transcript_id "MSTRG.86606.26"; exon_number "6";
chr19	StringTie	exon	6381697	6381850	1000	-	.	gene_id "MSTRG.86606"; transcript_id "MSTRG.86606.26"; exon_number "7";
chr19	StringTie	exon	6383311	6383495	1000	-	.	gene_id "MSTRG.86606"; transcript_id "MSTRG.86606.26"; exon_number "8";
chr19	StringTie	exon	6387389	6387559	1000	-	.	gene_id "MSTRG.86606"; transcript_id "MSTRG.86606.26"; exon_number "9";
chr19	StringTie	exon	6389444	6389637	1000	-	.	gene_id "MSTRG.86606"; transcript_id "MSTRG.86606.26"; exon_number "10";
chr19	StringTie	exon	6391902	6391974	1000	-	.	gene_id "MSTRG.86606"; transcript_id "MSTRG.86606.26"; exon_number "11";
chr19	StringTie	exon	6392857	6392895	1000	-	.	gene_id "MSTRG.86606"; transcript_id "MSTRG.86606.26"; exon_number "12";
chr19	StringTie	exon	6392984	6393201	1000	-	.	gene_id "MSTRG.86606"; transcript_id "MSTRG.86606.26"; exon_number "13";
chr19	StringTie	transcript	6374611	6393823	1000	-	.	gene_id "MSTRG.86606"; transcript_id "MSTRG.86606.27";
chr19	StringTie	exon	6374611	6374923	1000	-	.	gene_id "MSTRG.86606"; transcript_id "MSTRG.86606.27"; exon_number "1";
chr19	StringTie	exon	6374967	6380373	1000	-	.	gene_id "MSTRG.86606"; transcript_id "MSTRG.86606.27"; exon_number "2";
chr19	StringTie	exon	6381146	6381195	1000	-	.	gene_id "MSTRG.86606"; transcript_id "MSTRG.86606.27"; exon_number "3";
chr19	StringTie	exon	6381359	6381478	1000	-	.	gene_id "MSTRG.86606"; transcript_id "MSTRG.86606.27"; exon_number "4";
chr19	StringTie	exon	6381554	6381615	1000	-	.	gene_id "MSTRG.86606"; transcript_id "MSTRG.86606.27"; exon_number "5";
chr19	StringTie	exon	6381697	6381850	1000	-	.	gene_id "MSTRG.86606"; transcript_id "MSTRG.86606.27"; exon_number "6";
chr19	StringTie	exon	6383311	6383495	1000	-	.	gene_id "MSTRG.86606"; transcript_id "MSTRG.86606.27"; exon_number "7";
chr19	StringTie	exon	6387389	6387559	1000	-	.	gene_id "MSTRG.86606"; transcript_id "MSTRG.86606.27"; exon_number "8";
chr19	StringTie	exon	6389444	6389637	1000	-	.	gene_id "MSTRG.86606"; transcript_id "MSTRG.86606.27"; exon_number "9";
chr19	StringTie	exon	6391902	6391974	1000	-	.	gene_id "MSTRG.86606"; transcript_id "MSTRG.86606.27"; exon_number "10";
chr19	StringTie	exon	6392857	6392903	1000	-	.	gene_id "MSTRG.86606"; transcript_id "MSTRG.86606.27"; exon_number "11";
chr19	StringTie	exon	6392984	6393823	1000	-	.	gene_id "MSTRG.86606"; transcript_id "MSTRG.86606.27"; exon_number "12";
chr19	StringTie	transcript	6374757	6393468	1000	-	.	gene_id "MSTRG.86606"; transcript_id "MSTRG.86606.28";
chr19	StringTie	exon	6374757	6374923	1000	-	.	gene_id "MSTRG.86606"; transcript_id "MSTRG.86606.28"; exon_number "1";
chr19	StringTie	exon	6374960	6380485	1000	-	.	gene_id "MSTRG.86606"; transcript_id "MSTRG.86606.28"; exon_number "2";
chr19	StringTie	exon	6380573	6380690	1000	-	.	gene_id "MSTRG.86606"; transcript_id "MSTRG.86606.28"; exon_number "3";
chr19	StringTie	exon	6380904	6381042	1000	-	.	gene_id "MSTRG.86606"; transcript_id "MSTRG.86606.28"; exon_number "4";
chr19	StringTie	exon	6381122	6381195	1000	-	.	gene_id "MSTRG.86606"; transcript_id "MSTRG.86606.28"; exon_number "5";
chr19	StringTie	exon	6381359	6381478	1000	-	.	gene_id "MSTRG.86606"; transcript_id "MSTRG.86606.28"; exon_number "6";
chr19	StringTie	exon	6381554	6381615	1000	-	.	gene_id "MSTRG.86606"; transcript_id "MSTRG.86606.28"; exon_number "7";
chr19	StringTie	exon	6381697	6381850	1000	-	.	gene_id "MSTRG.86606"; transcript_id "MSTRG.86606.28"; exon_number "8";
chr19	StringTie	exon	6383311	6383495	1000	-	.	gene_id "MSTRG.86606"; transcript_id "MSTRG.86606.28"; exon_number "9";
chr19	StringTie	exon	6387389	6387559	1000	-	.	gene_id "MSTRG.86606"; transcript_id "MSTRG.86606.28"; exon_number "10";
chr19	StringTie	exon	6389444	6389637	1000	-	.	gene_id "MSTRG.86606"; transcript_id "MSTRG.86606.28"; exon_number "11";
chr19	StringTie	exon	6391902	6391974	1000	-	.	gene_id "MSTRG.86606"; transcript_id "MSTRG.86606.28"; exon_number "12";
chr19	StringTie	exon	6392857	6392903	1000	-	.	gene_id "MSTRG.86606"; transcript_id "MSTRG.86606.28"; exon_number "13";
chr19	StringTie	exon	6392984	6393468	1000	-	.	gene_id "MSTRG.86606"; transcript_id "MSTRG.86606.28"; exon_number "14";
chr19	StringTie	transcript	6375032	6393442	1000	-	.	gene_id "MSTRG.86606"; transcript_id "MSTRG.86606.29";
chr19	StringTie	exon	6375032	6375164	1000	-	.	gene_id "MSTRG.86606"; transcript_id "MSTRG.86606.29"; exon_number "1";
chr19	StringTie	exon	6375190	6380485	1000	-	.	gene_id "MSTRG.86606"; transcript_id "MSTRG.86606.29"; exon_number "2";
chr19	StringTie	exon	6380573	6380690	1000	-	.	gene_id "MSTRG.86606"; transcript_id "MSTRG.86606.29"; exon_number "3";
chr19	StringTie	exon	6380904	6381042	1000	-	.	gene_id "MSTRG.86606"; transcript_id "MSTRG.86606.29"; exon_number "4";
chr19	StringTie	exon	6381122	6381195	1000	-	.	gene_id "MSTRG.86606"; transcript_id "MSTRG.86606.29"; exon_number "5";
chr19	StringTie	exon	6381359	6381478	1000	-	.	gene_id "MSTRG.86606"; transcript_id "MSTRG.86606.29"; exon_number "6";
chr19	StringTie	exon	6381554	6381612	1000	-	.	gene_id "MSTRG.86606"; transcript_id "MSTRG.86606.29"; exon_number "7";
chr19	StringTie	exon	6381697	6381850	1000	-	.	gene_id "MSTRG.86606"; transcript_id "MSTRG.86606.29"; exon_number "8";
chr19	StringTie	exon	6383311	6383495	1000	-	.	gene_id "MSTRG.86606"; transcript_id "MSTRG.86606.29"; exon_number "9";
chr19	StringTie	exon	6387389	6387559	1000	-	.	gene_id "MSTRG.86606"; transcript_id "MSTRG.86606.29"; exon_number "10";
chr19	StringTie	exon	6389444	6389637	1000	-	.	gene_id "MSTRG.86606"; transcript_id "MSTRG.86606.29"; exon_number "11";
chr19	StringTie	exon	6391902	6391974	1000	-	.	gene_id "MSTRG.86606"; transcript_id "MSTRG.86606.29"; exon_number "12";
chr19	StringTie	exon	6392857	6392895	1000	-	.	gene_id "MSTRG.86606"; transcript_id "MSTRG.86606.29"; exon_number "13";
chr19	StringTie	exon	6392984	6393442	1000	-	.	gene_id "MSTRG.86606"; transcript_id "MSTRG.86606.29"; exon_number "14";
chr19	StringTie	transcript	6372757	6373029	1000	-	.	gene_id "MSTRG.86606"; transcript_id "MSTRG.86606.3";
chr19	StringTie	exon	6372757	6372904	1000	-	.	gene_id "MSTRG.86606"; transcript_id "MSTRG.86606.3"; exon_number "1";
chr19	StringTie	exon	6372930	6373029	1000	-	.	gene_id "MSTRG.86606"; transcript_id "MSTRG.86606.3"; exon_number "2";
chr19	StringTie	transcript	6375131	6393981	1000	-	.	gene_id "MSTRG.86606"; transcript_id "MSTRG.86606.30";
chr19	StringTie	exon	6375131	6380485	1000	-	.	gene_id "MSTRG.86606"; transcript_id "MSTRG.86606.30"; exon_number "1";
chr19	StringTie	exon	6380573	6380690	1000	-	.	gene_id "MSTRG.86606"; transcript_id "MSTRG.86606.30"; exon_number "2";
chr19	StringTie	exon	6380904	6381042	1000	-	.	gene_id "MSTRG.86606"; transcript_id "MSTRG.86606.30"; exon_number "3";
chr19	StringTie	exon	6381122	6381195	1000	-	.	gene_id "MSTRG.86606"; transcript_id "MSTRG.86606.30"; exon_number "4";
chr19	StringTie	exon	6381359	6381478	1000	-	.	gene_id "MSTRG.86606"; transcript_id "MSTRG.86606.30"; exon_number "5";
chr19	StringTie	exon	6381554	6381615	1000	-	.	gene_id "MSTRG.86606"; transcript_id "MSTRG.86606.30"; exon_number "6";
chr19	StringTie	exon	6381697	6381850	1000	-	.	gene_id "MSTRG.86606"; transcript_id "MSTRG.86606.30"; exon_number "7";
chr19	StringTie	exon	6383320	6383495	1000	-	.	gene_id "MSTRG.86606"; transcript_id "MSTRG.86606.30"; exon_number "8";
chr19	StringTie	exon	6387389	6387559	1000	-	.	gene_id "MSTRG.86606"; transcript_id "MSTRG.86606.30"; exon_number "9";
chr19	StringTie	exon	6389444	6389637	1000	-	.	gene_id "MSTRG.86606"; transcript_id "MSTRG.86606.30"; exon_number "10";
chr19	StringTie	exon	6391902	6391974	1000	-	.	gene_id "MSTRG.86606"; transcript_id "MSTRG.86606.30"; exon_number "11";
chr19	StringTie	exon	6392857	6392903	1000	-	.	gene_id "MSTRG.86606"; transcript_id "MSTRG.86606.30"; exon_number "12";
chr19	StringTie	exon	6392984	6393141	1000	-	.	gene_id "MSTRG.86606"; transcript_id "MSTRG.86606.30"; exon_number "13";
chr19	StringTie	exon	6393941	6393981	1000	-	.	gene_id "MSTRG.86606"; transcript_id "MSTRG.86606.30"; exon_number "14";
chr19	StringTie	transcript	6375144	6393446	1000	-	.	gene_id "MSTRG.86606"; transcript_id "MSTRG.86606.31";
chr19	StringTie	exon	6375144	6380207	1000	-	.	gene_id "MSTRG.86606"; transcript_id "MSTRG.86606.31"; exon_number "1";
chr19	StringTie	exon	6380280	6380485	1000	-	.	gene_id "MSTRG.86606"; transcript_id "MSTRG.86606.31"; exon_number "2";
chr19	StringTie	exon	6380573	6380690	1000	-	.	gene_id "MSTRG.86606"; transcript_id "MSTRG.86606.31"; exon_number "3";
chr19	StringTie	exon	6380904	6381042	1000	-	.	gene_id "MSTRG.86606"; transcript_id "MSTRG.86606.31"; exon_number "4";
chr19	StringTie	exon	6381122	6381195	1000	-	.	gene_id "MSTRG.86606"; transcript_id "MSTRG.86606.31"; exon_number "5";
chr19	StringTie	exon	6381359	6381478	1000	-	.	gene_id "MSTRG.86606"; transcript_id "MSTRG.86606.31"; exon_number "6";
chr19	StringTie	exon	6381554	6381615	1000	-	.	gene_id "MSTRG.86606"; transcript_id "MSTRG.86606.31"; exon_number "7";
chr19	StringTie	exon	6381697	6381850	1000	-	.	gene_id "MSTRG.86606"; transcript_id "MSTRG.86606.31"; exon_number "8";
chr19	StringTie	exon	6383311	6383495	1000	-	.	gene_id "MSTRG.86606"; transcript_id "MSTRG.86606.31"; exon_number "9";
chr19	StringTie	exon	6387389	6387559	1000	-	.	gene_id "MSTRG.86606"; transcript_id "MSTRG.86606.31"; exon_number "10";
chr19	StringTie	exon	6389444	6389637	1000	-	.	gene_id "MSTRG.86606"; transcript_id "MSTRG.86606.31"; exon_number "11";
chr19	StringTie	exon	6391902	6391974	1000	-	.	gene_id "MSTRG.86606"; transcript_id "MSTRG.86606.31"; exon_number "12";
chr19	StringTie	exon	6392857	6392903	1000	-	.	gene_id "MSTRG.86606"; transcript_id "MSTRG.86606.31"; exon_number "13";
chr19	StringTie	exon	6392984	6393446	1000	-	.	gene_id "MSTRG.86606"; transcript_id "MSTRG.86606.31"; exon_number "14";
chr19	StringTie	transcript	6375144	6393418	1000	-	.	gene_id "MSTRG.86606"; transcript_id "MSTRG.86606.32";
chr19	StringTie	exon	6375144	6379274	1000	-	.	gene_id "MSTRG.86606"; transcript_id "MSTRG.86606.32"; exon_number "1";
chr19	StringTie	exon	6379299	6380485	1000	-	.	gene_id "MSTRG.86606"; transcript_id "MSTRG.86606.32"; exon_number "2";
chr19	StringTie	exon	6380573	6380690	1000	-	.	gene_id "MSTRG.86606"; transcript_id "MSTRG.86606.32"; exon_number "3";
chr19	StringTie	exon	6380904	6381042	1000	-	.	gene_id "MSTRG.86606"; transcript_id "MSTRG.86606.32"; exon_number "4";
chr19	StringTie	exon	6381122	6381195	1000	-	.	gene_id "MSTRG.86606"; transcript_id "MSTRG.86606.32"; exon_number "5";
chr19	StringTie	exon	6381359	6381478	1000	-	.	gene_id "MSTRG.86606"; transcript_id "MSTRG.86606.32"; exon_number "6";
chr19	StringTie	exon	6381554	6381615	1000	-	.	gene_id "MSTRG.86606"; transcript_id "MSTRG.86606.32"; exon_number "7";
chr19	StringTie	exon	6381697	6381850	1000	-	.	gene_id "MSTRG.86606"; transcript_id "MSTRG.86606.32"; exon_number "8";
chr19	StringTie	exon	6383311	6383495	1000	-	.	gene_id "MSTRG.86606"; transcript_id "MSTRG.86606.32"; exon_number "9";
chr19	StringTie	exon	6387389	6387559	1000	-	.	gene_id "MSTRG.86606"; transcript_id "MSTRG.86606.32"; exon_number "10";
chr19	StringTie	exon	6389444	6389637	1000	-	.	gene_id "MSTRG.86606"; transcript_id "MSTRG.86606.32"; exon_number "11";
chr19	StringTie	exon	6391902	6391974	1000	-	.	gene_id "MSTRG.86606"; transcript_id "MSTRG.86606.32"; exon_number "12";
chr19	StringTie	exon	6392857	6392903	1000	-	.	gene_id "MSTRG.86606"; transcript_id "MSTRG.86606.32"; exon_number "13";
chr19	StringTie	exon	6392984	6393418	1000	-	.	gene_id "MSTRG.86606"; transcript_id "MSTRG.86606.32"; exon_number "14";
chr19	StringTie	transcript	6375145	6393201	1000	-	.	gene_id "MSTRG.86606"; transcript_id "MSTRG.86606.33";
chr19	StringTie	exon	6375145	6377845	1000	-	.	gene_id "MSTRG.86606"; transcript_id "MSTRG.86606.33"; exon_number "1";
chr19	StringTie	exon	6387429	6387559	1000	-	.	gene_id "MSTRG.86606"; transcript_id "MSTRG.86606.33"; exon_number "2";
chr19	StringTie	exon	6389444	6389637	1000	-	.	gene_id "MSTRG.86606"; transcript_id "MSTRG.86606.33"; exon_number "3";
chr19	StringTie	exon	6391902	6391974	1000	-	.	gene_id "MSTRG.86606"; transcript_id "MSTRG.86606.33"; exon_number "4";
chr19	StringTie	exon	6392857	6392903	1000	-	.	gene_id "MSTRG.86606"; transcript_id "MSTRG.86606.33"; exon_number "5";
chr19	StringTie	exon	6392984	6393201	1000	-	.	gene_id "MSTRG.86606"; transcript_id "MSTRG.86606.33"; exon_number "6";
chr19	StringTie	transcript	6375148	6393981	1000	-	.	gene_id "MSTRG.86606"; transcript_id "MSTRG.86606.34";
chr19	StringTie	exon	6375148	6380485	1000	-	.	gene_id "MSTRG.86606"; transcript_id "MSTRG.86606.34"; exon_number "1";
chr19	StringTie	exon	6380573	6380690	1000	-	.	gene_id "MSTRG.86606"; transcript_id "MSTRG.86606.34"; exon_number "2";
chr19	StringTie	exon	6380904	6381042	1000	-	.	gene_id "MSTRG.86606"; transcript_id "MSTRG.86606.34"; exon_number "3";
chr19	StringTie	exon	6381122	6381195	1000	-	.	gene_id "MSTRG.86606"; transcript_id "MSTRG.86606.34"; exon_number "4";
chr19	StringTie	exon	6381359	6381478	1000	-	.	gene_id "MSTRG.86606"; transcript_id "MSTRG.86606.34"; exon_number "5";
chr19	StringTie	exon	6381554	6381612	1000	-	.	gene_id "MSTRG.86606"; transcript_id "MSTRG.86606.34"; exon_number "6";
chr19	StringTie	exon	6381697	6381850	1000	-	.	gene_id "MSTRG.86606"; transcript_id "MSTRG.86606.34"; exon_number "7";
chr19	StringTie	exon	6383320	6383495	1000	-	.	gene_id "MSTRG.86606"; transcript_id "MSTRG.86606.34"; exon_number "8";
chr19	StringTie	exon	6387389	6387559	1000	-	.	gene_id "MSTRG.86606"; transcript_id "MSTRG.86606.34"; exon_number "9";
chr19	StringTie	exon	6389444	6389637	1000	-	.	gene_id "MSTRG.86606"; transcript_id "MSTRG.86606.34"; exon_number "10";
chr19	StringTie	exon	6391902	6391974	1000	-	.	gene_id "MSTRG.86606"; transcript_id "MSTRG.86606.34"; exon_number "11";
chr19	StringTie	exon	6392857	6392903	1000	-	.	gene_id "MSTRG.86606"; transcript_id "MSTRG.86606.34"; exon_number "12";
chr19	StringTie	exon	6392984	6393141	1000	-	.	gene_id "MSTRG.86606"; transcript_id "MSTRG.86606.34"; exon_number "13";
chr19	StringTie	exon	6393941	6393981	1000	-	.	gene_id "MSTRG.86606"; transcript_id "MSTRG.86606.34"; exon_number "14";
chr19	StringTie	transcript	6375148	6393496	1000	-	.	gene_id "MSTRG.86606"; transcript_id "MSTRG.86606.35";
chr19	StringTie	exon	6375148	6380485	1000	-	.	gene_id "MSTRG.86606"; transcript_id "MSTRG.86606.35"; exon_number "1";
chr19	StringTie	exon	6380573	6380690	1000	-	.	gene_id "MSTRG.86606"; transcript_id "MSTRG.86606.35"; exon_number "2";
chr19	StringTie	exon	6380904	6381042	1000	-	.	gene_id "MSTRG.86606"; transcript_id "MSTRG.86606.35"; exon_number "3";
chr19	StringTie	exon	6381122	6381195	1000	-	.	gene_id "MSTRG.86606"; transcript_id "MSTRG.86606.35"; exon_number "4";
chr19	StringTie	exon	6381359	6381478	1000	-	.	gene_id "MSTRG.86606"; transcript_id "MSTRG.86606.35"; exon_number "5";
chr19	StringTie	exon	6381554	6381615	1000	-	.	gene_id "MSTRG.86606"; transcript_id "MSTRG.86606.35"; exon_number "6";
chr19	StringTie	exon	6381697	6381850	1000	-	.	gene_id "MSTRG.86606"; transcript_id "MSTRG.86606.35"; exon_number "7";
chr19	StringTie	exon	6383311	6383495	1000	-	.	gene_id "MSTRG.86606"; transcript_id "MSTRG.86606.35"; exon_number "8";
chr19	StringTie	exon	6387389	6387559	1000	-	.	gene_id "MSTRG.86606"; transcript_id "MSTRG.86606.35"; exon_number "9";
chr19	StringTie	exon	6389444	6389637	1000	-	.	gene_id "MSTRG.86606"; transcript_id "MSTRG.86606.35"; exon_number "10";
chr19	StringTie	exon	6391902	6391974	1000	-	.	gene_id "MSTRG.86606"; transcript_id "MSTRG.86606.35"; exon_number "11";
chr19	StringTie	exon	6392857	6392895	1000	-	.	gene_id "MSTRG.86606"; transcript_id "MSTRG.86606.35"; exon_number "12";
chr19	StringTie	exon	6392984	6393496	1000	-	.	gene_id "MSTRG.86606"; transcript_id "MSTRG.86606.35"; exon_number "13";
chr19	StringTie	transcript	6375148	6393685	1000	-	.	gene_id "MSTRG.86606"; transcript_id "MSTRG.86606.36";
chr19	StringTie	exon	6375148	6380485	1000	-	.	gene_id "MSTRG.86606"; transcript_id "MSTRG.86606.36"; exon_number "1";
chr19	StringTie	exon	6380573	6380690	1000	-	.	gene_id "MSTRG.86606"; transcript_id "MSTRG.86606.36"; exon_number "2";
chr19	StringTie	exon	6380904	6381039	1000	-	.	gene_id "MSTRG.86606"; transcript_id "MSTRG.86606.36"; exon_number "3";
chr19	StringTie	exon	6381122	6381195	1000	-	.	gene_id "MSTRG.86606"; transcript_id "MSTRG.86606.36"; exon_number "4";
chr19	StringTie	exon	6381359	6381478	1000	-	.	gene_id "MSTRG.86606"; transcript_id "MSTRG.86606.36"; exon_number "5";
chr19	StringTie	exon	6381554	6381615	1000	-	.	gene_id "MSTRG.86606"; transcript_id "MSTRG.86606.36"; exon_number "6";
chr19	StringTie	exon	6381697	6381850	1000	-	.	gene_id "MSTRG.86606"; transcript_id "MSTRG.86606.36"; exon_number "7";
chr19	StringTie	exon	6383311	6383495	1000	-	.	gene_id "MSTRG.86606"; transcript_id "MSTRG.86606.36"; exon_number "8";
chr19	StringTie	exon	6387389	6387559	1000	-	.	gene_id "MSTRG.86606"; transcript_id "MSTRG.86606.36"; exon_number "9";
chr19	StringTie	exon	6389444	6389637	1000	-	.	gene_id "MSTRG.86606"; transcript_id "MSTRG.86606.36"; exon_number "10";
chr19	StringTie	exon	6391902	6391974	1000	-	.	gene_id "MSTRG.86606"; transcript_id "MSTRG.86606.36"; exon_number "11";
chr19	StringTie	exon	6392857	6392903	1000	-	.	gene_id "MSTRG.86606"; transcript_id "MSTRG.86606.36"; exon_number "12";
chr19	StringTie	exon	6392984	6393685	1000	-	.	gene_id "MSTRG.86606"; transcript_id "MSTRG.86606.36"; exon_number "13";
chr19	StringTie	transcript	6375148	6393422	1000	-	.	gene_id "MSTRG.86606"; transcript_id "MSTRG.86606.37";
chr19	StringTie	exon	6375148	6380485	1000	-	.	gene_id "MSTRG.86606"; transcript_id "MSTRG.86606.37"; exon_number "1";
chr19	StringTie	exon	6380573	6380690	1000	-	.	gene_id "MSTRG.86606"; transcript_id "MSTRG.86606.37"; exon_number "2";
chr19	StringTie	exon	6380904	6381039	1000	-	.	gene_id "MSTRG.86606"; transcript_id "MSTRG.86606.37"; exon_number "3";
chr19	StringTie	exon	6381122	6381195	1000	-	.	gene_id "MSTRG.86606"; transcript_id "MSTRG.86606.37"; exon_number "4";
chr19	StringTie	exon	6381359	6381478	1000	-	.	gene_id "MSTRG.86606"; transcript_id "MSTRG.86606.37"; exon_number "5";
chr19	StringTie	exon	6381554	6381615	1000	-	.	gene_id "MSTRG.86606"; transcript_id "MSTRG.86606.37"; exon_number "6";
chr19	StringTie	exon	6381697	6381850	1000	-	.	gene_id "MSTRG.86606"; transcript_id "MSTRG.86606.37"; exon_number "7";
chr19	StringTie	exon	6383320	6383495	1000	-	.	gene_id "MSTRG.86606"; transcript_id "MSTRG.86606.37"; exon_number "8";
chr19	StringTie	exon	6387389	6387559	1000	-	.	gene_id "MSTRG.86606"; transcript_id "MSTRG.86606.37"; exon_number "9";
chr19	StringTie	exon	6389444	6389637	1000	-	.	gene_id "MSTRG.86606"; transcript_id "MSTRG.86606.37"; exon_number "10";
chr19	StringTie	exon	6391902	6391974	1000	-	.	gene_id "MSTRG.86606"; transcript_id "MSTRG.86606.37"; exon_number "11";
chr19	StringTie	exon	6392857	6392903	1000	-	.	gene_id "MSTRG.86606"; transcript_id "MSTRG.86606.37"; exon_number "12";
chr19	StringTie	exon	6392984	6393422	1000	-	.	gene_id "MSTRG.86606"; transcript_id "MSTRG.86606.37"; exon_number "13";
chr19	StringTie	transcript	6375148	6393427	1000	-	.	gene_id "MSTRG.86606"; transcript_id "MSTRG.86606.38";
chr19	StringTie	exon	6375148	6380485	1000	-	.	gene_id "MSTRG.86606"; transcript_id "MSTRG.86606.38"; exon_number "1";
chr19	StringTie	exon	6380573	6380690	1000	-	.	gene_id "MSTRG.86606"; transcript_id "MSTRG.86606.38"; exon_number "2";
chr19	StringTie	exon	6380904	6381042	1000	-	.	gene_id "MSTRG.86606"; transcript_id "MSTRG.86606.38"; exon_number "3";
chr19	StringTie	exon	6381122	6381195	1000	-	.	gene_id "MSTRG.86606"; transcript_id "MSTRG.86606.38"; exon_number "4";
chr19	StringTie	exon	6381359	6381478	1000	-	.	gene_id "MSTRG.86606"; transcript_id "MSTRG.86606.38"; exon_number "5";
chr19	StringTie	exon	6381554	6381615	1000	-	.	gene_id "MSTRG.86606"; transcript_id "MSTRG.86606.38"; exon_number "6";
chr19	StringTie	exon	6381697	6381850	1000	-	.	gene_id "MSTRG.86606"; transcript_id "MSTRG.86606.38"; exon_number "7";
chr19	StringTie	exon	6383320	6383495	1000	-	.	gene_id "MSTRG.86606"; transcript_id "MSTRG.86606.38"; exon_number "8";
chr19	StringTie	exon	6387389	6387559	1000	-	.	gene_id "MSTRG.86606"; transcript_id "MSTRG.86606.38"; exon_number "9";
```
