## Additional File 7 - TCGA transcript assembly for "Widespread 3’ UTR splicing regulates expression of oncogene transcripts in sequence-dependent and independent manners": all_tissues_agg-agg-agg.gtf (part 2004 of 2216)

```
chr19	StringTie	exon	6389444	6389637	1000	-	.	gene_id "MSTRG.86606"; transcript_id "MSTRG.86606.38"; exon_number "10";
chr19	StringTie	exon	6391902	6391974	1000	-	.	gene_id "MSTRG.86606"; transcript_id "MSTRG.86606.38"; exon_number "11";
chr19	StringTie	exon	6392203	6392410	1000	-	.	gene_id "MSTRG.86606"; transcript_id "MSTRG.86606.38"; exon_number "12";
chr19	StringTie	exon	6392857	6392903	1000	-	.	gene_id "MSTRG.86606"; transcript_id "MSTRG.86606.38"; exon_number "13";
chr19	StringTie	exon	6392984	6393427	1000	-	.	gene_id "MSTRG.86606"; transcript_id "MSTRG.86606.38"; exon_number "14";
chr19	StringTie	transcript	6375148	6393200	1000	-	.	gene_id "MSTRG.86606"; transcript_id "MSTRG.86606.39";
chr19	StringTie	exon	6375148	6380168	1000	-	.	gene_id "MSTRG.86606"; transcript_id "MSTRG.86606.39"; exon_number "1";
chr19	StringTie	exon	6380241	6380485	1000	-	.	gene_id "MSTRG.86606"; transcript_id "MSTRG.86606.39"; exon_number "2";
chr19	StringTie	exon	6380573	6380690	1000	-	.	gene_id "MSTRG.86606"; transcript_id "MSTRG.86606.39"; exon_number "3";
chr19	StringTie	exon	6380904	6381042	1000	-	.	gene_id "MSTRG.86606"; transcript_id "MSTRG.86606.39"; exon_number "4";
chr19	StringTie	exon	6381122	6381195	1000	-	.	gene_id "MSTRG.86606"; transcript_id "MSTRG.86606.39"; exon_number "5";
chr19	StringTie	exon	6381359	6381478	1000	-	.	gene_id "MSTRG.86606"; transcript_id "MSTRG.86606.39"; exon_number "6";
chr19	StringTie	exon	6381554	6381615	1000	-	.	gene_id "MSTRG.86606"; transcript_id "MSTRG.86606.39"; exon_number "7";
chr19	StringTie	exon	6381697	6381850	1000	-	.	gene_id "MSTRG.86606"; transcript_id "MSTRG.86606.39"; exon_number "8";
chr19	StringTie	exon	6383311	6383495	1000	-	.	gene_id "MSTRG.86606"; transcript_id "MSTRG.86606.39"; exon_number "9";
chr19	StringTie	exon	6387389	6387559	1000	-	.	gene_id "MSTRG.86606"; transcript_id "MSTRG.86606.39"; exon_number "10";
chr19	StringTie	exon	6389444	6389637	1000	-	.	gene_id "MSTRG.86606"; transcript_id "MSTRG.86606.39"; exon_number "11";
chr19	StringTie	exon	6391902	6391974	1000	-	.	gene_id "MSTRG.86606"; transcript_id "MSTRG.86606.39"; exon_number "12";
chr19	StringTie	exon	6392857	6392903	1000	-	.	gene_id "MSTRG.86606"; transcript_id "MSTRG.86606.39"; exon_number "13";
chr19	StringTie	exon	6392984	6393200	1000	-	.	gene_id "MSTRG.86606"; transcript_id "MSTRG.86606.39"; exon_number "14";
chr19	StringTie	transcript	6372831	6374364	1000	-	.	gene_id "MSTRG.86606"; transcript_id "MSTRG.86606.4";
chr19	StringTie	exon	6372831	6373014	1000	-	.	gene_id "MSTRG.86606"; transcript_id "MSTRG.86606.4"; exon_number "1";
chr19	StringTie	exon	6374332	6374364	1000	-	.	gene_id "MSTRG.86606"; transcript_id "MSTRG.86606.4"; exon_number "2";
chr19	StringTie	transcript	6375148	6393448	1000	-	.	gene_id "MSTRG.86606"; transcript_id "MSTRG.86606.40";
chr19	StringTie	exon	6375148	6375616	1000	-	.	gene_id "MSTRG.86606"; transcript_id "MSTRG.86606.40"; exon_number "1";
chr19	StringTie	exon	6380285	6380485	1000	-	.	gene_id "MSTRG.86606"; transcript_id "MSTRG.86606.40"; exon_number "2";
chr19	StringTie	exon	6380573	6380690	1000	-	.	gene_id "MSTRG.86606"; transcript_id "MSTRG.86606.40"; exon_number "3";
chr19	StringTie	exon	6380904	6381042	1000	-	.	gene_id "MSTRG.86606"; transcript_id "MSTRG.86606.40"; exon_number "4";
chr19	StringTie	exon	6381122	6381195	1000	-	.	gene_id "MSTRG.86606"; transcript_id "MSTRG.86606.40"; exon_number "5";
chr19	StringTie	exon	6381359	6381478	1000	-	.	gene_id "MSTRG.86606"; transcript_id "MSTRG.86606.40"; exon_number "6";
chr19	StringTie	exon	6381554	6381612	1000	-	.	gene_id "MSTRG.86606"; transcript_id "MSTRG.86606.40"; exon_number "7";
chr19	StringTie	exon	6381697	6381850	1000	-	.	gene_id "MSTRG.86606"; transcript_id "MSTRG.86606.40"; exon_number "8";
chr19	StringTie	exon	6383311	6383495	1000	-	.	gene_id "MSTRG.86606"; transcript_id "MSTRG.86606.40"; exon_number "9";
chr19	StringTie	exon	6387389	6387559	1000	-	.	gene_id "MSTRG.86606"; transcript_id "MSTRG.86606.40"; exon_number "10";
chr19	StringTie	exon	6389444	6389637	1000	-	.	gene_id "MSTRG.86606"; transcript_id "MSTRG.86606.40"; exon_number "11";
chr19	StringTie	exon	6391902	6391974	1000	-	.	gene_id "MSTRG.86606"; transcript_id "MSTRG.86606.40"; exon_number "12";
chr19	StringTie	exon	6392203	6392410	1000	-	.	gene_id "MSTRG.86606"; transcript_id "MSTRG.86606.40"; exon_number "13";
chr19	StringTie	exon	6392857	6392903	1000	-	.	gene_id "MSTRG.86606"; transcript_id "MSTRG.86606.40"; exon_number "14";
chr19	StringTie	exon	6392984	6393448	1000	-	.	gene_id "MSTRG.86606"; transcript_id "MSTRG.86606.40"; exon_number "15";
chr19	StringTie	transcript	6375148	6393683	1000	-	.	gene_id "MSTRG.86606"; transcript_id "MSTRG.86606.41";
chr19	StringTie	exon	6375148	6380485	1000	-	.	gene_id "MSTRG.86606"; transcript_id "MSTRG.86606.41"; exon_number "1";
chr19	StringTie	exon	6380573	6380690	1000	-	.	gene_id "MSTRG.86606"; transcript_id "MSTRG.86606.41"; exon_number "2";
chr19	StringTie	exon	6380904	6381042	1000	-	.	gene_id "MSTRG.86606"; transcript_id "MSTRG.86606.41"; exon_number "3";
chr19	StringTie	exon	6381122	6381195	1000	-	.	gene_id "MSTRG.86606"; transcript_id "MSTRG.86606.41"; exon_number "4";
chr19	StringTie	exon	6381359	6381478	1000	-	.	gene_id "MSTRG.86606"; transcript_id "MSTRG.86606.41"; exon_number "5";
chr19	StringTie	exon	6381554	6381612	1000	-	.	gene_id "MSTRG.86606"; transcript_id "MSTRG.86606.41"; exon_number "6";
chr19	StringTie	exon	6381697	6381850	1000	-	.	gene_id "MSTRG.86606"; transcript_id "MSTRG.86606.41"; exon_number "7";
chr19	StringTie	exon	6383311	6383468	1000	-	.	gene_id "MSTRG.86606"; transcript_id "MSTRG.86606.41"; exon_number "8";
chr19	StringTie	exon	6387389	6387559	1000	-	.	gene_id "MSTRG.86606"; transcript_id "MSTRG.86606.41"; exon_number "9";
chr19	StringTie	exon	6389444	6389637	1000	-	.	gene_id "MSTRG.86606"; transcript_id "MSTRG.86606.41"; exon_number "10";
chr19	StringTie	exon	6391902	6391974	1000	-	.	gene_id "MSTRG.86606"; transcript_id "MSTRG.86606.41"; exon_number "11";
chr19	StringTie	exon	6392857	6392903	1000	-	.	gene_id "MSTRG.86606"; transcript_id "MSTRG.86606.41"; exon_number "12";
chr19	StringTie	exon	6392984	6393683	1000	-	.	gene_id "MSTRG.86606"; transcript_id "MSTRG.86606.41"; exon_number "13";
chr19	StringTie	transcript	6375148	6393457	1000	-	.	gene_id "MSTRG.86606"; transcript_id "MSTRG.86606.42";
chr19	StringTie	exon	6375148	6380168	1000	-	.	gene_id "MSTRG.86606"; transcript_id "MSTRG.86606.42"; exon_number "1";
chr19	StringTie	exon	6380241	6380485	1000	-	.	gene_id "MSTRG.86606"; transcript_id "MSTRG.86606.42"; exon_number "2";
chr19	StringTie	exon	6380573	6380690	1000	-	.	gene_id "MSTRG.86606"; transcript_id "MSTRG.86606.42"; exon_number "3";
chr19	StringTie	exon	6380904	6381042	1000	-	.	gene_id "MSTRG.86606"; transcript_id "MSTRG.86606.42"; exon_number "4";
chr19	StringTie	exon	6381122	6381195	1000	-	.	gene_id "MSTRG.86606"; transcript_id "MSTRG.86606.42"; exon_number "5";
chr19	StringTie	exon	6381359	6381478	1000	-	.	gene_id "MSTRG.86606"; transcript_id "MSTRG.86606.42"; exon_number "6";
chr19	StringTie	exon	6381554	6381612	1000	-	.	gene_id "MSTRG.86606"; transcript_id "MSTRG.86606.42"; exon_number "7";
chr19	StringTie	exon	6381697	6381850	1000	-	.	gene_id "MSTRG.86606"; transcript_id "MSTRG.86606.42"; exon_number "8";
chr19	StringTie	exon	6383311	6383495	1000	-	.	gene_id "MSTRG.86606"; transcript_id "MSTRG.86606.42"; exon_number "9";
chr19	StringTie	exon	6387389	6387559	1000	-	.	gene_id "MSTRG.86606"; transcript_id "MSTRG.86606.42"; exon_number "10";
chr19	StringTie	exon	6389444	6389637	1000	-	.	gene_id "MSTRG.86606"; transcript_id "MSTRG.86606.42"; exon_number "11";
chr19	StringTie	exon	6391902	6391974	1000	-	.	gene_id "MSTRG.86606"; transcript_id "MSTRG.86606.42"; exon_number "12";
chr19	StringTie	exon	6392857	6392903	1000	-	.	gene_id "MSTRG.86606"; transcript_id "MSTRG.86606.42"; exon_number "13";
chr19	StringTie	exon	6392984	6393457	1000	-	.	gene_id "MSTRG.86606"; transcript_id "MSTRG.86606.42"; exon_number "14";
chr19	StringTie	transcript	6375148	6393607	1000	-	.	gene_id "MSTRG.86606"; transcript_id "MSTRG.86606.43";
chr19	StringTie	exon	6375148	6380485	1000	-	.	gene_id "MSTRG.86606"; transcript_id "MSTRG.86606.43"; exon_number "1";
chr19	StringTie	exon	6380573	6380690	1000	-	.	gene_id "MSTRG.86606"; transcript_id "MSTRG.86606.43"; exon_number "2";
chr19	StringTie	exon	6380904	6381036	1000	-	.	gene_id "MSTRG.86606"; transcript_id "MSTRG.86606.43"; exon_number "3";
chr19	StringTie	exon	6381122	6381195	1000	-	.	gene_id "MSTRG.86606"; transcript_id "MSTRG.86606.43"; exon_number "4";
chr19	StringTie	exon	6381359	6381478	1000	-	.	gene_id "MSTRG.86606"; transcript_id "MSTRG.86606.43"; exon_number "5";
chr19	StringTie	exon	6381554	6381615	1000	-	.	gene_id "MSTRG.86606"; transcript_id "MSTRG.86606.43"; exon_number "6";
chr19	StringTie	exon	6381697	6381850	1000	-	.	gene_id "MSTRG.86606"; transcript_id "MSTRG.86606.43"; exon_number "7";
chr19	StringTie	exon	6383311	6383495	1000	-	.	gene_id "MSTRG.86606"; transcript_id "MSTRG.86606.43"; exon_number "8";
chr19	StringTie	exon	6387389	6387559	1000	-	.	gene_id "MSTRG.86606"; transcript_id "MSTRG.86606.43"; exon_number "9";
chr19	StringTie	exon	6389444	6389637	1000	-	.	gene_id "MSTRG.86606"; transcript_id "MSTRG.86606.43"; exon_number "10";
chr19	StringTie	exon	6391902	6391974	1000	-	.	gene_id "MSTRG.86606"; transcript_id "MSTRG.86606.43"; exon_number "11";
chr19	StringTie	exon	6392857	6392903	1000	-	.	gene_id "MSTRG.86606"; transcript_id "MSTRG.86606.43"; exon_number "12";
chr19	StringTie	exon	6392984	6393607	1000	-	.	gene_id "MSTRG.86606"; transcript_id "MSTRG.86606.43"; exon_number "13";
chr19	StringTie	transcript	6375148	6393511	1000	-	.	gene_id "MSTRG.86606"; transcript_id "MSTRG.86606.44";
chr19	StringTie	exon	6375148	6380485	1000	-	.	gene_id "MSTRG.86606"; transcript_id "MSTRG.86606.44"; exon_number "1";
chr19	StringTie	exon	6380573	6380685	1000	-	.	gene_id "MSTRG.86606"; transcript_id "MSTRG.86606.44"; exon_number "2";
chr19	StringTie	exon	6380904	6381042	1000	-	.	gene_id "MSTRG.86606"; transcript_id "MSTRG.86606.44"; exon_number "3";
chr19	StringTie	exon	6381122	6381195	1000	-	.	gene_id "MSTRG.86606"; transcript_id "MSTRG.86606.44"; exon_number "4";
chr19	StringTie	exon	6381359	6381478	1000	-	.	gene_id "MSTRG.86606"; transcript_id "MSTRG.86606.44"; exon_number "5";
chr19	StringTie	exon	6381554	6381615	1000	-	.	gene_id "MSTRG.86606"; transcript_id "MSTRG.86606.44"; exon_number "6";
chr19	StringTie	exon	6381697	6381850	1000	-	.	gene_id "MSTRG.86606"; transcript_id "MSTRG.86606.44"; exon_number "7";
chr19	StringTie	exon	6383311	6383495	1000	-	.	gene_id "MSTRG.86606"; transcript_id "MSTRG.86606.44"; exon_number "8";
chr19	StringTie	exon	6387389	6387559	1000	-	.	gene_id "MSTRG.86606"; transcript_id "MSTRG.86606.44"; exon_number "9";
chr19	StringTie	exon	6389444	6389637	1000	-	.	gene_id "MSTRG.86606"; transcript_id "MSTRG.86606.44"; exon_number "10";
chr19	StringTie	exon	6391902	6391974	1000	-	.	gene_id "MSTRG.86606"; transcript_id "MSTRG.86606.44"; exon_number "11";
chr19	StringTie	exon	6392857	6392903	1000	-	.	gene_id "MSTRG.86606"; transcript_id "MSTRG.86606.44"; exon_number "12";
chr19	StringTie	exon	6392984	6393511	1000	-	.	gene_id "MSTRG.86606"; transcript_id "MSTRG.86606.44"; exon_number "13";
chr19	StringTie	transcript	6375148	6393644	1000	-	.	gene_id "MSTRG.86606"; transcript_id "MSTRG.86606.45";
chr19	StringTie	exon	6375148	6380485	1000	-	.	gene_id "MSTRG.86606"; transcript_id "MSTRG.86606.45"; exon_number "1";
chr19	StringTie	exon	6380573	6380690	1000	-	.	gene_id "MSTRG.86606"; transcript_id "MSTRG.86606.45"; exon_number "2";
chr19	StringTie	exon	6380904	6381042	1000	-	.	gene_id "MSTRG.86606"; transcript_id "MSTRG.86606.45"; exon_number "3";
chr19	StringTie	exon	6381122	6381195	1000	-	.	gene_id "MSTRG.86606"; transcript_id "MSTRG.86606.45"; exon_number "4";
chr19	StringTie	exon	6381359	6381478	1000	-	.	gene_id "MSTRG.86606"; transcript_id "MSTRG.86606.45"; exon_number "5";
chr19	StringTie	exon	6381554	6381850	1000	-	.	gene_id "MSTRG.86606"; transcript_id "MSTRG.86606.45"; exon_number "6";
chr19	StringTie	exon	6383311	6383495	1000	-	.	gene_id "MSTRG.86606"; transcript_id "MSTRG.86606.45"; exon_number "7";
chr19	StringTie	exon	6389444	6389637	1000	-	.	gene_id "MSTRG.86606"; transcript_id "MSTRG.86606.45"; exon_number "8";
chr19	StringTie	exon	6391902	6391974	1000	-	.	gene_id "MSTRG.86606"; transcript_id "MSTRG.86606.45"; exon_number "9";
chr19	StringTie	exon	6392857	6393644	1000	-	.	gene_id "MSTRG.86606"; transcript_id "MSTRG.86606.45"; exon_number "10";
chr19	StringTie	transcript	6375148	6393211	1000	-	.	gene_id "MSTRG.86606"; transcript_id "MSTRG.86606.46";
chr19	StringTie	exon	6375148	6380485	1000	-	.	gene_id "MSTRG.86606"; transcript_id "MSTRG.86606.46"; exon_number "1";
chr19	StringTie	exon	6380573	6380690	1000	-	.	gene_id "MSTRG.86606"; transcript_id "MSTRG.86606.46"; exon_number "2";
chr19	StringTie	exon	6380904	6381039	1000	-	.	gene_id "MSTRG.86606"; transcript_id "MSTRG.86606.46"; exon_number "3";
chr19	StringTie	exon	6381122	6381191	1000	-	.	gene_id "MSTRG.86606"; transcript_id "MSTRG.86606.46"; exon_number "4";
chr19	StringTie	exon	6381359	6381478	1000	-	.	gene_id "MSTRG.86606"; transcript_id "MSTRG.86606.46"; exon_number "5";
chr19	StringTie	exon	6381554	6381615	1000	-	.	gene_id "MSTRG.86606"; transcript_id "MSTRG.86606.46"; exon_number "6";
chr19	StringTie	exon	6381697	6381850	1000	-	.	gene_id "MSTRG.86606"; transcript_id "MSTRG.86606.46"; exon_number "7";
chr19	StringTie	exon	6383311	6383495	1000	-	.	gene_id "MSTRG.86606"; transcript_id "MSTRG.86606.46"; exon_number "8";
chr19	StringTie	exon	6387389	6387559	1000	-	.	gene_id "MSTRG.86606"; transcript_id "MSTRG.86606.46"; exon_number "9";
chr19	StringTie	exon	6389444	6389637	1000	-	.	gene_id "MSTRG.86606"; transcript_id "MSTRG.86606.46"; exon_number "10";
chr19	StringTie	exon	6391902	6391974	1000	-	.	gene_id "MSTRG.86606"; transcript_id "MSTRG.86606.46"; exon_number "11";
chr19	StringTie	exon	6392857	6392903	1000	-	.	gene_id "MSTRG.86606"; transcript_id "MSTRG.86606.46"; exon_number "12";
chr19	StringTie	exon	6392984	6393211	1000	-	.	gene_id "MSTRG.86606"; transcript_id "MSTRG.86606.46"; exon_number "13";
chr19	StringTie	transcript	6375148	6393394	1000	-	.	gene_id "MSTRG.86606"; transcript_id "MSTRG.86606.47";
chr19	StringTie	exon	6375148	6375616	1000	-	.	gene_id "MSTRG.86606"; transcript_id "MSTRG.86606.47"; exon_number "1";
chr19	StringTie	exon	6380285	6380485	1000	-	.	gene_id "MSTRG.86606"; transcript_id "MSTRG.86606.47"; exon_number "2";
chr19	StringTie	exon	6380573	6380685	1000	-	.	gene_id "MSTRG.86606"; transcript_id "MSTRG.86606.47"; exon_number "3";
chr19	StringTie	exon	6380904	6381042	1000	-	.	gene_id "MSTRG.86606"; transcript_id "MSTRG.86606.47"; exon_number "4";
chr19	StringTie	exon	6381122	6381195	1000	-	.	gene_id "MSTRG.86606"; transcript_id "MSTRG.86606.47"; exon_number "5";
chr19	StringTie	exon	6381359	6381478	1000	-	.	gene_id "MSTRG.86606"; transcript_id "MSTRG.86606.47"; exon_number "6";
chr19	StringTie	exon	6381697	6381850	1000	-	.	gene_id "MSTRG.86606"; transcript_id "MSTRG.86606.47"; exon_number "7";
chr19	StringTie	exon	6383311	6383495	1000	-	.	gene_id "MSTRG.86606"; transcript_id "MSTRG.86606.47"; exon_number "8";
chr19	StringTie	exon	6387389	6387559	1000	-	.	gene_id "MSTRG.86606"; transcript_id "MSTRG.86606.47"; exon_number "9";
chr19	StringTie	exon	6389444	6389637	1000	-	.	gene_id "MSTRG.86606"; transcript_id "MSTRG.86606.47"; exon_number "10";
chr19	StringTie	exon	6391902	6391974	1000	-	.	gene_id "MSTRG.86606"; transcript_id "MSTRG.86606.47"; exon_number "11";
chr19	StringTie	exon	6392857	6392903	1000	-	.	gene_id "MSTRG.86606"; transcript_id "MSTRG.86606.47"; exon_number "12";
chr19	StringTie	exon	6392984	6393394	1000	-	.	gene_id "MSTRG.86606"; transcript_id "MSTRG.86606.47"; exon_number "13";
chr19	StringTie	transcript	6375148	6393471	1000	-	.	gene_id "MSTRG.86606"; transcript_id "MSTRG.86606.48";
chr19	StringTie	exon	6375148	6380485	1000	-	.	gene_id "MSTRG.86606"; transcript_id "MSTRG.86606.48"; exon_number "1";
chr19	StringTie	exon	6380595	6380690	1000	-	.	gene_id "MSTRG.86606"; transcript_id "MSTRG.86606.48"; exon_number "2";
chr19	StringTie	exon	6380904	6381042	1000	-	.	gene_id "MSTRG.86606"; transcript_id "MSTRG.86606.48"; exon_number "3";
chr19	StringTie	exon	6381122	6381195	1000	-	.	gene_id "MSTRG.86606"; transcript_id "MSTRG.86606.48"; exon_number "4";
chr19	StringTie	exon	6381359	6381478	1000	-	.	gene_id "MSTRG.86606"; transcript_id "MSTRG.86606.48"; exon_number "5";
chr19	StringTie	exon	6381554	6381615	1000	-	.	gene_id "MSTRG.86606"; transcript_id "MSTRG.86606.48"; exon_number "6";
chr19	StringTie	exon	6381697	6381850	1000	-	.	gene_id "MSTRG.86606"; transcript_id "MSTRG.86606.48"; exon_number "7";
chr19	StringTie	exon	6383311	6383495	1000	-	.	gene_id "MSTRG.86606"; transcript_id "MSTRG.86606.48"; exon_number "8";
chr19	StringTie	exon	6387389	6387559	1000	-	.	gene_id "MSTRG.86606"; transcript_id "MSTRG.86606.48"; exon_number "9";
chr19	StringTie	exon	6389444	6389637	1000	-	.	gene_id "MSTRG.86606"; transcript_id "MSTRG.86606.48"; exon_number "10";
chr19	StringTie	exon	6391902	6391974	1000	-	.	gene_id "MSTRG.86606"; transcript_id "MSTRG.86606.48"; exon_number "11";
chr19	StringTie	exon	6392857	6392903	1000	-	.	gene_id "MSTRG.86606"; transcript_id "MSTRG.86606.48"; exon_number "12";
chr19	StringTie	exon	6392984	6393471	1000	-	.	gene_id "MSTRG.86606"; transcript_id "MSTRG.86606.48"; exon_number "13";
chr19	StringTie	transcript	6375148	6393428	1000	-	.	gene_id "MSTRG.86606"; transcript_id "MSTRG.86606.49";
chr19	StringTie	exon	6375148	6380485	1000	-	.	gene_id "MSTRG.86606"; transcript_id "MSTRG.86606.49"; exon_number "1";
chr19	StringTie	exon	6380573	6380690	1000	-	.	gene_id "MSTRG.86606"; transcript_id "MSTRG.86606.49"; exon_number "2";
chr19	StringTie	exon	6380904	6381042	1000	-	.	gene_id "MSTRG.86606"; transcript_id "MSTRG.86606.49"; exon_number "3";
chr19	StringTie	exon	6381122	6381195	1000	-	.	gene_id "MSTRG.86606"; transcript_id "MSTRG.86606.49"; exon_number "4";
chr19	StringTie	exon	6381359	6381478	1000	-	.	gene_id "MSTRG.86606"; transcript_id "MSTRG.86606.49"; exon_number "5";
chr19	StringTie	exon	6381554	6381615	1000	-	.	gene_id "MSTRG.86606"; transcript_id "MSTRG.86606.49"; exon_number "6";
chr19	StringTie	exon	6381697	6381850	1000	-	.	gene_id "MSTRG.86606"; transcript_id "MSTRG.86606.49"; exon_number "7";
chr19	StringTie	exon	6383311	6383495	1000	-	.	gene_id "MSTRG.86606"; transcript_id "MSTRG.86606.49"; exon_number "8";
chr19	StringTie	exon	6387458	6387559	1000	-	.	gene_id "MSTRG.86606"; transcript_id "MSTRG.86606.49"; exon_number "9";
chr19	StringTie	exon	6389444	6389637	1000	-	.	gene_id "MSTRG.86606"; transcript_id "MSTRG.86606.49"; exon_number "10";
chr19	StringTie	exon	6391902	6391974	1000	-	.	gene_id "MSTRG.86606"; transcript_id "MSTRG.86606.49"; exon_number "11";
chr19	StringTie	exon	6392857	6392903	1000	-	.	gene_id "MSTRG.86606"; transcript_id "MSTRG.86606.49"; exon_number "12";
chr19	StringTie	exon	6392984	6393428	1000	-	.	gene_id "MSTRG.86606"; transcript_id "MSTRG.86606.49"; exon_number "13";
chr19	StringTie	transcript	6373812	6393981	1000	-	.	gene_id "MSTRG.86606"; transcript_id "MSTRG.86606.5";
chr19	StringTie	exon	6373812	6374285	1000	-	.	gene_id "MSTRG.86606"; transcript_id "MSTRG.86606.5"; exon_number "1";
chr19	StringTie	exon	6374960	6380485	1000	-	.	gene_id "MSTRG.86606"; transcript_id "MSTRG.86606.5"; exon_number "2";
chr19	StringTie	exon	6380573	6380690	1000	-	.	gene_id "MSTRG.86606"; transcript_id "MSTRG.86606.5"; exon_number "3";
chr19	StringTie	exon	6380904	6381042	1000	-	.	gene_id "MSTRG.86606"; transcript_id "MSTRG.86606.5"; exon_number "4";
chr19	StringTie	exon	6381122	6381195	1000	-	.	gene_id "MSTRG.86606"; transcript_id "MSTRG.86606.5"; exon_number "5";
chr19	StringTie	exon	6381359	6381478	1000	-	.	gene_id "MSTRG.86606"; transcript_id "MSTRG.86606.5"; exon_number "6";
chr19	StringTie	exon	6381554	6381615	1000	-	.	gene_id "MSTRG.86606"; transcript_id "MSTRG.86606.5"; exon_number "7";
chr19	StringTie	exon	6381697	6381850	1000	-	.	gene_id "MSTRG.86606"; transcript_id "MSTRG.86606.5"; exon_number "8";
chr19	StringTie	exon	6383311	6383495	1000	-	.	gene_id "MSTRG.86606"; transcript_id "MSTRG.86606.5"; exon_number "9";
chr19	StringTie	exon	6387389	6387559	1000	-	.	gene_id "MSTRG.86606"; transcript_id "MSTRG.86606.5"; exon_number "10";
chr19	StringTie	exon	6389444	6389637	1000	-	.	gene_id "MSTRG.86606"; transcript_id "MSTRG.86606.5"; exon_number "11";
chr19	StringTie	exon	6391902	6391974	1000	-	.	gene_id "MSTRG.86606"; transcript_id "MSTRG.86606.5"; exon_number "12";
chr19	StringTie	exon	6392857	6392903	1000	-	.	gene_id "MSTRG.86606"; transcript_id "MSTRG.86606.5"; exon_number "13";
chr19	StringTie	exon	6392984	6393141	1000	-	.	gene_id "MSTRG.86606"; transcript_id "MSTRG.86606.5"; exon_number "14";
chr19	StringTie	exon	6393941	6393981	1000	-	.	gene_id "MSTRG.86606"; transcript_id "MSTRG.86606.5"; exon_number "15";
chr19	StringTie	transcript	6375148	6393482	1000	-	.	gene_id "MSTRG.86606"; transcript_id "MSTRG.86606.50";
chr19	StringTie	exon	6375148	6380485	1000	-	.	gene_id "MSTRG.86606"; transcript_id "MSTRG.86606.50"; exon_number "1";
chr19	StringTie	exon	6380573	6380690	1000	-	.	gene_id "MSTRG.86606"; transcript_id "MSTRG.86606.50"; exon_number "2";
chr19	StringTie	exon	6380904	6381039	1000	-	.	gene_id "MSTRG.86606"; transcript_id "MSTRG.86606.50"; exon_number "3";
chr19	StringTie	exon	6381122	6381195	1000	-	.	gene_id "MSTRG.86606"; transcript_id "MSTRG.86606.50"; exon_number "4";
chr19	StringTie	exon	6381359	6381478	1000	-	.	gene_id "MSTRG.86606"; transcript_id "MSTRG.86606.50"; exon_number "5";
chr19	StringTie	exon	6381554	6381612	1000	-	.	gene_id "MSTRG.86606"; transcript_id "MSTRG.86606.50"; exon_number "6";
chr19	StringTie	exon	6381697	6381850	1000	-	.	gene_id "MSTRG.86606"; transcript_id "MSTRG.86606.50"; exon_number "7";
chr19	StringTie	exon	6383320	6383495	1000	-	.	gene_id "MSTRG.86606"; transcript_id "MSTRG.86606.50"; exon_number "8";
chr19	StringTie	exon	6387389	6387559	1000	-	.	gene_id "MSTRG.86606"; transcript_id "MSTRG.86606.50"; exon_number "9";
chr19	StringTie	exon	6389444	6389637	1000	-	.	gene_id "MSTRG.86606"; transcript_id "MSTRG.86606.50"; exon_number "10";
chr19	StringTie	exon	6391902	6391974	1000	-	.	gene_id "MSTRG.86606"; transcript_id "MSTRG.86606.50"; exon_number "11";
chr19	StringTie	exon	6392203	6392410	1000	-	.	gene_id "MSTRG.86606"; transcript_id "MSTRG.86606.50"; exon_number "12";
chr19	StringTie	exon	6392857	6392903	1000	-	.	gene_id "MSTRG.86606"; transcript_id "MSTRG.86606.50"; exon_number "13";
chr19	StringTie	exon	6392984	6393482	1000	-	.	gene_id "MSTRG.86606"; transcript_id "MSTRG.86606.50"; exon_number "14";
chr19	StringTie	transcript	6375148	6393442	1000	-	.	gene_id "MSTRG.86606"; transcript_id "MSTRG.86606.51";
chr19	StringTie	exon	6375148	6378963	1000	-	.	gene_id "MSTRG.86606"; transcript_id "MSTRG.86606.51"; exon_number "1";
chr19	StringTie	exon	6379045	6380485	1000	-	.	gene_id "MSTRG.86606"; transcript_id "MSTRG.86606.51"; exon_number "2";
chr19	StringTie	exon	6380573	6380690	1000	-	.	gene_id "MSTRG.86606"; transcript_id "MSTRG.86606.51"; exon_number "3";
chr19	StringTie	exon	6380904	6381042	1000	-	.	gene_id "MSTRG.86606"; transcript_id "MSTRG.86606.51"; exon_number "4";
chr19	StringTie	exon	6381122	6381195	1000	-	.	gene_id "MSTRG.86606"; transcript_id "MSTRG.86606.51"; exon_number "5";
chr19	StringTie	exon	6381359	6381478	1000	-	.	gene_id "MSTRG.86606"; transcript_id "MSTRG.86606.51"; exon_number "6";
chr19	StringTie	exon	6381554	6381615	1000	-	.	gene_id "MSTRG.86606"; transcript_id "MSTRG.86606.51"; exon_number "7";
chr19	StringTie	exon	6381697	6381850	1000	-	.	gene_id "MSTRG.86606"; transcript_id "MSTRG.86606.51"; exon_number "8";
chr19	StringTie	exon	6383311	6383495	1000	-	.	gene_id "MSTRG.86606"; transcript_id "MSTRG.86606.51"; exon_number "9";
chr19	StringTie	exon	6387389	6387559	1000	-	.	gene_id "MSTRG.86606"; transcript_id "MSTRG.86606.51"; exon_number "10";
chr19	StringTie	exon	6389444	6389637	1000	-	.	gene_id "MSTRG.86606"; transcript_id "MSTRG.86606.51"; exon_number "11";
chr19	StringTie	exon	6391902	6391974	1000	-	.	gene_id "MSTRG.86606"; transcript_id "MSTRG.86606.51"; exon_number "12";
chr19	StringTie	exon	6392857	6392903	1000	-	.	gene_id "MSTRG.86606"; transcript_id "MSTRG.86606.51"; exon_number "13";
chr19	StringTie	exon	6392984	6393442	1000	-	.	gene_id "MSTRG.86606"; transcript_id "MSTRG.86606.51"; exon_number "14";
chr19	StringTie	transcript	6375148	6393595	1000	-	.	gene_id "MSTRG.86606"; transcript_id "MSTRG.86606.52";
chr19	StringTie	exon	6375148	6377775	1000	-	.	gene_id "MSTRG.86606"; transcript_id "MSTRG.86606.52"; exon_number "1";
chr19	StringTie	exon	6377988	6380485	1000	-	.	gene_id "MSTRG.86606"; transcript_id "MSTRG.86606.52"; exon_number "2";
chr19	StringTie	exon	6380573	6380690	1000	-	.	gene_id "MSTRG.86606"; transcript_id "MSTRG.86606.52"; exon_number "3";
chr19	StringTie	exon	6380904	6381042	1000	-	.	gene_id "MSTRG.86606"; transcript_id "MSTRG.86606.52"; exon_number "4";
chr19	StringTie	exon	6381122	6381195	1000	-	.	gene_id "MSTRG.86606"; transcript_id "MSTRG.86606.52"; exon_number "5";
chr19	StringTie	exon	6381359	6381478	1000	-	.	gene_id "MSTRG.86606"; transcript_id "MSTRG.86606.52"; exon_number "6";
chr19	StringTie	exon	6381554	6381615	1000	-	.	gene_id "MSTRG.86606"; transcript_id "MSTRG.86606.52"; exon_number "7";
chr19	StringTie	exon	6381697	6381850	1000	-	.	gene_id "MSTRG.86606"; transcript_id "MSTRG.86606.52"; exon_number "8";
chr19	StringTie	exon	6383311	6383495	1000	-	.	gene_id "MSTRG.86606"; transcript_id "MSTRG.86606.52"; exon_number "9";
chr19	StringTie	exon	6387389	6387559	1000	-	.	gene_id "MSTRG.86606"; transcript_id "MSTRG.86606.52"; exon_number "10";
chr19	StringTie	exon	6389444	6389637	1000	-	.	gene_id "MSTRG.86606"; transcript_id "MSTRG.86606.52"; exon_number "11";
chr19	StringTie	exon	6391902	6391974	1000	-	.	gene_id "MSTRG.86606"; transcript_id "MSTRG.86606.52"; exon_number "12";
chr19	StringTie	exon	6392857	6392903	1000	-	.	gene_id "MSTRG.86606"; transcript_id "MSTRG.86606.52"; exon_number "13";
chr19	StringTie	exon	6392984	6393595	1000	-	.	gene_id "MSTRG.86606"; transcript_id "MSTRG.86606.52"; exon_number "14";
chr19	StringTie	transcript	6375148	6393437	1000	-	.	gene_id "MSTRG.86606"; transcript_id "MSTRG.86606.53";
chr19	StringTie	exon	6375148	6380485	1000	-	.	gene_id "MSTRG.86606"; transcript_id "MSTRG.86606.53"; exon_number "1";
chr19	StringTie	exon	6380573	6380690	1000	-	.	gene_id "MSTRG.86606"; transcript_id "MSTRG.86606.53"; exon_number "2";
chr19	StringTie	exon	6380904	6381042	1000	-	.	gene_id "MSTRG.86606"; transcript_id "MSTRG.86606.53"; exon_number "3";
chr19	StringTie	exon	6381122	6381195	1000	-	.	gene_id "MSTRG.86606"; transcript_id "MSTRG.86606.53"; exon_number "4";
chr19	StringTie	exon	6381359	6381478	1000	-	.	gene_id "MSTRG.86606"; transcript_id "MSTRG.86606.53"; exon_number "5";
chr19	StringTie	exon	6381554	6381612	1000	-	.	gene_id "MSTRG.86606"; transcript_id "MSTRG.86606.53"; exon_number "6";
chr19	StringTie	exon	6381697	6381779	1000	-	.	gene_id "MSTRG.86606"; transcript_id "MSTRG.86606.53"; exon_number "7";
chr19	StringTie	exon	6381822	6381850	1000	-	.	gene_id "MSTRG.86606"; transcript_id "MSTRG.86606.53"; exon_number "8";
chr19	StringTie	exon	6383311	6383495	1000	-	.	gene_id "MSTRG.86606"; transcript_id "MSTRG.86606.53"; exon_number "9";
chr19	StringTie	exon	6387389	6387559	1000	-	.	gene_id "MSTRG.86606"; transcript_id "MSTRG.86606.53"; exon_number "10";
chr19	StringTie	exon	6389444	6389637	1000	-	.	gene_id "MSTRG.86606"; transcript_id "MSTRG.86606.53"; exon_number "11";
chr19	StringTie	exon	6391902	6391974	1000	-	.	gene_id "MSTRG.86606"; transcript_id "MSTRG.86606.53"; exon_number "12";
chr19	StringTie	exon	6392857	6392903	1000	-	.	gene_id "MSTRG.86606"; transcript_id "MSTRG.86606.53"; exon_number "13";
chr19	StringTie	exon	6392984	6393437	1000	-	.	gene_id "MSTRG.86606"; transcript_id "MSTRG.86606.53"; exon_number "14";
chr19	StringTie	transcript	6375148	6393190	1000	-	.	gene_id "MSTRG.86606"; transcript_id "MSTRG.86606.54";
chr19	StringTie	exon	6375148	6379129	1000	-	.	gene_id "MSTRG.86606"; transcript_id "MSTRG.86606.54"; exon_number "1";
chr19	StringTie	exon	6379663	6380485	1000	-	.	gene_id "MSTRG.86606"; transcript_id "MSTRG.86606.54"; exon_number "2";
chr19	StringTie	exon	6380573	6380690	1000	-	.	gene_id "MSTRG.86606"; transcript_id "MSTRG.86606.54"; exon_number "3";
chr19	StringTie	exon	6380904	6381042	1000	-	.	gene_id "MSTRG.86606"; transcript_id "MSTRG.86606.54"; exon_number "4";
chr19	StringTie	exon	6381122	6381195	1000	-	.	gene_id "MSTRG.86606"; transcript_id "MSTRG.86606.54"; exon_number "5";
chr19	StringTie	exon	6381359	6381478	1000	-	.	gene_id "MSTRG.86606"; transcript_id "MSTRG.86606.54"; exon_number "6";
chr19	StringTie	exon	6381554	6381615	1000	-	.	gene_id "MSTRG.86606"; transcript_id "MSTRG.86606.54"; exon_number "7";
chr19	StringTie	exon	6381697	6381850	1000	-	.	gene_id "MSTRG.86606"; transcript_id "MSTRG.86606.54"; exon_number "8";
chr19	StringTie	exon	6383311	6383495	1000	-	.	gene_id "MSTRG.86606"; transcript_id "MSTRG.86606.54"; exon_number "9";
chr19	StringTie	exon	6387389	6387559	1000	-	.	gene_id "MSTRG.86606"; transcript_id "MSTRG.86606.54"; exon_number "10";
chr19	StringTie	exon	6389444	6389637	1000	-	.	gene_id "MSTRG.86606"; transcript_id "MSTRG.86606.54"; exon_number "11";
chr19	StringTie	exon	6391902	6391974	1000	-	.	gene_id "MSTRG.86606"; transcript_id "MSTRG.86606.54"; exon_number "12";
chr19	StringTie	exon	6392857	6392903	1000	-	.	gene_id "MSTRG.86606"; transcript_id "MSTRG.86606.54"; exon_number "13";
chr19	StringTie	exon	6392984	6393190	1000	-	.	gene_id "MSTRG.86606"; transcript_id "MSTRG.86606.54"; exon_number "14";
chr19	StringTie	transcript	6375148	6393530	1000	-	.	gene_id "MSTRG.86606"; transcript_id "MSTRG.86606.55";
chr19	StringTie	exon	6375148	6380168	1000	-	.	gene_id "MSTRG.86606"; transcript_id "MSTRG.86606.55"; exon_number "1";
chr19	StringTie	exon	6380241	6380485	1000	-	.	gene_id "MSTRG.86606"; transcript_id "MSTRG.86606.55"; exon_number "2";
chr19	StringTie	exon	6380573	6380690	1000	-	.	gene_id "MSTRG.86606"; transcript_id "MSTRG.86606.55"; exon_number "3";
chr19	StringTie	exon	6380904	6381039	1000	-	.	gene_id "MSTRG.86606"; transcript_id "MSTRG.86606.55"; exon_number "4";
chr19	StringTie	exon	6381122	6381195	1000	-	.	gene_id "MSTRG.86606"; transcript_id "MSTRG.86606.55"; exon_number "5";
chr19	StringTie	exon	6381359	6381478	1000	-	.	gene_id "MSTRG.86606"; transcript_id "MSTRG.86606.55"; exon_number "6";
chr19	StringTie	exon	6381554	6381612	1000	-	.	gene_id "MSTRG.86606"; transcript_id "MSTRG.86606.55"; exon_number "7";
chr19	StringTie	exon	6381697	6381850	1000	-	.	gene_id "MSTRG.86606"; transcript_id "MSTRG.86606.55"; exon_number "8";
chr19	StringTie	exon	6383311	6383495	1000	-	.	gene_id "MSTRG.86606"; transcript_id "MSTRG.86606.55"; exon_number "9";
chr19	StringTie	exon	6387389	6387559	1000	-	.	gene_id "MSTRG.86606"; transcript_id "MSTRG.86606.55"; exon_number "10";
chr19	StringTie	exon	6389444	6389637	1000	-	.	gene_id "MSTRG.86606"; transcript_id "MSTRG.86606.55"; exon_number "11";
chr19	StringTie	exon	6391902	6391974	1000	-	.	gene_id "MSTRG.86606"; transcript_id "MSTRG.86606.55"; exon_number "12";
chr19	StringTie	exon	6392203	6392410	1000	-	.	gene_id "MSTRG.86606"; transcript_id "MSTRG.86606.55"; exon_number "13";
chr19	StringTie	exon	6392857	6392903	1000	-	.	gene_id "MSTRG.86606"; transcript_id "MSTRG.86606.55"; exon_number "14";
chr19	StringTie	exon	6392984	6393530	1000	-	.	gene_id "MSTRG.86606"; transcript_id "MSTRG.86606.55"; exon_number "15";
chr19	StringTie	transcript	6375148	6393412	1000	-	.	gene_id "MSTRG.86606"; transcript_id "MSTRG.86606.56";
chr19	StringTie	exon	6375148	6375616	1000	-	.	gene_id "MSTRG.86606"; transcript_id "MSTRG.86606.56"; exon_number "1";
chr19	StringTie	exon	6375702	6377940	1000	-	.	gene_id "MSTRG.86606"; transcript_id "MSTRG.86606.56"; exon_number "2";
chr19	StringTie	exon	6377988	6380485	1000	-	.	gene_id "MSTRG.86606"; transcript_id "MSTRG.86606.56"; exon_number "3";
chr19	StringTie	exon	6380573	6380690	1000	-	.	gene_id "MSTRG.86606"; transcript_id "MSTRG.86606.56"; exon_number "4";
chr19	StringTie	exon	6380904	6381042	1000	-	.	gene_id "MSTRG.86606"; transcript_id "MSTRG.86606.56"; exon_number "5";
chr19	StringTie	exon	6381122	6381195	1000	-	.	gene_id "MSTRG.86606"; transcript_id "MSTRG.86606.56"; exon_number "6";
chr19	StringTie	exon	6381359	6381478	1000	-	.	gene_id "MSTRG.86606"; transcript_id "MSTRG.86606.56"; exon_number "7";
chr19	StringTie	exon	6381554	6381612	1000	-	.	gene_id "MSTRG.86606"; transcript_id "MSTRG.86606.56"; exon_number "8";
chr19	StringTie	exon	6381697	6381850	1000	-	.	gene_id "MSTRG.86606"; transcript_id "MSTRG.86606.56"; exon_number "9";
chr19	StringTie	exon	6383311	6383495	1000	-	.	gene_id "MSTRG.86606"; transcript_id "MSTRG.86606.56"; exon_number "10";
chr19	StringTie	exon	6387389	6387559	1000	-	.	gene_id "MSTRG.86606"; transcript_id "MSTRG.86606.56"; exon_number "11";
chr19	StringTie	exon	6389444	6389637	1000	-	.	gene_id "MSTRG.86606"; transcript_id "MSTRG.86606.56"; exon_number "12";
chr19	StringTie	exon	6391902	6391974	1000	-	.	gene_id "MSTRG.86606"; transcript_id "MSTRG.86606.56"; exon_number "13";
chr19	StringTie	exon	6392203	6392410	1000	-	.	gene_id "MSTRG.86606"; transcript_id "MSTRG.86606.56"; exon_number "14";
chr19	StringTie	exon	6392857	6392903	1000	-	.	gene_id "MSTRG.86606"; transcript_id "MSTRG.86606.56"; exon_number "15";
chr19	StringTie	exon	6392984	6393412	1000	-	.	gene_id "MSTRG.86606"; transcript_id "MSTRG.86606.56"; exon_number "16";
chr19	StringTie	transcript	6375149	6393638	1000	-	.	gene_id "MSTRG.86606"; transcript_id "MSTRG.86606.58";
chr19	StringTie	exon	6375149	6380485	1000	-	.	gene_id "MSTRG.86606"; transcript_id "MSTRG.86606.58"; exon_number "1";
chr19	StringTie	exon	6380573	6380690	1000	-	.	gene_id "MSTRG.86606"; transcript_id "MSTRG.86606.58"; exon_number "2";
chr19	StringTie	exon	6380904	6381042	1000	-	.	gene_id "MSTRG.86606"; transcript_id "MSTRG.86606.58"; exon_number "3";
chr19	StringTie	exon	6381122	6381195	1000	-	.	gene_id "MSTRG.86606"; transcript_id "MSTRG.86606.58"; exon_number "4";
chr19	StringTie	exon	6381359	6381478	1000	-	.	gene_id "MSTRG.86606"; transcript_id "MSTRG.86606.58"; exon_number "5";
chr19	StringTie	exon	6381554	6381612	1000	-	.	gene_id "MSTRG.86606"; transcript_id "MSTRG.86606.58"; exon_number "6";
chr19	StringTie	exon	6381697	6381850	1000	-	.	gene_id "MSTRG.86606"; transcript_id "MSTRG.86606.58"; exon_number "7";
chr19	StringTie	exon	6383311	6383495	1000	-	.	gene_id "MSTRG.86606"; transcript_id "MSTRG.86606.58"; exon_number "8";
chr19	StringTie	exon	6387389	6387559	1000	-	.	gene_id "MSTRG.86606"; transcript_id "MSTRG.86606.58"; exon_number "9";
chr19	StringTie	exon	6389444	6389637	1000	-	.	gene_id "MSTRG.86606"; transcript_id "MSTRG.86606.58"; exon_number "10";
chr19	StringTie	exon	6391902	6391974	1000	-	.	gene_id "MSTRG.86606"; transcript_id "MSTRG.86606.58"; exon_number "11";
chr19	StringTie	exon	6392857	6392895	1000	-	.	gene_id "MSTRG.86606"; transcript_id "MSTRG.86606.58"; exon_number "12";
chr19	StringTie	exon	6392984	6393638	1000	-	.	gene_id "MSTRG.86606"; transcript_id "MSTRG.86606.58"; exon_number "13";
chr19	StringTie	transcript	6375149	6502949	1000	-	.	gene_id "MSTRG.86606"; transcript_id "MSTRG.86606.59";
chr19	StringTie	exon	6375149	6375616	1000	-	.	gene_id "MSTRG.86606"; transcript_id "MSTRG.86606.59"; exon_number "1";
chr19	StringTie	exon	6380285	6380485	1000	-	.	gene_id "MSTRG.86606"; transcript_id "MSTRG.86606.59"; exon_number "2";
chr19	StringTie	exon	6380573	6380690	1000	-	.	gene_id "MSTRG.86606"; transcript_id "MSTRG.86606.59"; exon_number "3";
chr19	StringTie	exon	6380904	6381039	1000	-	.	gene_id "MSTRG.86606"; transcript_id "MSTRG.86606.59"; exon_number "4";
chr19	StringTie	exon	6381122	6381195	1000	-	.	gene_id "MSTRG.86606"; transcript_id "MSTRG.86606.59"; exon_number "5";
chr19	StringTie	exon	6381359	6381478	1000	-	.	gene_id "MSTRG.86606"; transcript_id "MSTRG.86606.59"; exon_number "6";
chr19	StringTie	exon	6381554	6381563	1000	-	.	gene_id "MSTRG.86606"; transcript_id "MSTRG.86606.59"; exon_number "7";
chr19	StringTie	exon	6495173	6496221	1000	-	.	gene_id "MSTRG.86606"; transcript_id "MSTRG.86606.59"; exon_number "8";
chr19	StringTie	exon	6501287	6501397	1000	-	.	gene_id "MSTRG.86606"; transcript_id "MSTRG.86606.59"; exon_number "9";
chr19	StringTie	exon	6501515	6501623	1000	-	.	gene_id "MSTRG.86606"; transcript_id "MSTRG.86606.59"; exon_number "10";
chr19	StringTie	exon	6502156	6502314	1000	-	.	gene_id "MSTRG.86606"; transcript_id "MSTRG.86606.59"; exon_number "11";
chr19	StringTie	exon	6502723	6502949	1000	-	.	gene_id "MSTRG.86606"; transcript_id "MSTRG.86606.59"; exon_number "12";
chr19	StringTie	transcript	6373821	6374376	1000	-	.	gene_id "MSTRG.86606"; transcript_id "MSTRG.86606.6";
chr19	StringTie	exon	6373821	6373998	1000	-	.	gene_id "MSTRG.86606"; transcript_id "MSTRG.86606.6"; exon_number "1";
chr19	StringTie	exon	6374332	6374376	1000	-	.	gene_id "MSTRG.86606"; transcript_id "MSTRG.86606.6"; exon_number "2";
chr19	StringTie	transcript	6375149	6393447	1000	-	.	gene_id "MSTRG.86606"; transcript_id "MSTRG.86606.60";
chr19	StringTie	exon	6375149	6375616	1000	-	.	gene_id "MSTRG.86606"; transcript_id "MSTRG.86606.60"; exon_number "1";
chr19	StringTie	exon	6375702	6380485	1000	-	.	gene_id "MSTRG.86606"; transcript_id "MSTRG.86606.60"; exon_number "2";
chr19	StringTie	exon	6380573	6380690	1000	-	.	gene_id "MSTRG.86606"; transcript_id "MSTRG.86606.60"; exon_number "3";
chr19	StringTie	exon	6380904	6381039	1000	-	.	gene_id "MSTRG.86606"; transcript_id "MSTRG.86606.60"; exon_number "4";
chr19	StringTie	exon	6381122	6381195	1000	-	.	gene_id "MSTRG.86606"; transcript_id "MSTRG.86606.60"; exon_number "5";
chr19	StringTie	exon	6381359	6381478	1000	-	.	gene_id "MSTRG.86606"; transcript_id "MSTRG.86606.60"; exon_number "6";
chr19	StringTie	exon	6381554	6381615	1000	-	.	gene_id "MSTRG.86606"; transcript_id "MSTRG.86606.60"; exon_number "7";
chr19	StringTie	exon	6381697	6381850	1000	-	.	gene_id "MSTRG.86606"; transcript_id "MSTRG.86606.60"; exon_number "8";
chr19	StringTie	exon	6383311	6383495	1000	-	.	gene_id "MSTRG.86606"; transcript_id "MSTRG.86606.60"; exon_number "9";
chr19	StringTie	exon	6387389	6387559	1000	-	.	gene_id "MSTRG.86606"; transcript_id "MSTRG.86606.60"; exon_number "10";
chr19	StringTie	exon	6389444	6389637	1000	-	.	gene_id "MSTRG.86606"; transcript_id "MSTRG.86606.60"; exon_number "11";
chr19	StringTie	exon	6391902	6391974	1000	-	.	gene_id "MSTRG.86606"; transcript_id "MSTRG.86606.60"; exon_number "12";
chr19	StringTie	exon	6392857	6392903	1000	-	.	gene_id "MSTRG.86606"; transcript_id "MSTRG.86606.60"; exon_number "13";
chr19	StringTie	exon	6392984	6393447	1000	-	.	gene_id "MSTRG.86606"; transcript_id "MSTRG.86606.60"; exon_number "14";
chr19	StringTie	transcript	6375149	6393505	1000	-	.	gene_id "MSTRG.86606"; transcript_id "MSTRG.86606.61";
chr19	StringTie	exon	6375149	6375616	1000	-	.	gene_id "MSTRG.86606"; transcript_id "MSTRG.86606.61"; exon_number "1";
chr19	StringTie	exon	6375702	6380485	1000	-	.	gene_id "MSTRG.86606"; transcript_id "MSTRG.86606.61"; exon_number "2";
chr19	StringTie	exon	6380573	6380690	1000	-	.	gene_id "MSTRG.86606"; transcript_id "MSTRG.86606.61"; exon_number "3";
chr19	StringTie	exon	6380904	6381036	1000	-	.	gene_id "MSTRG.86606"; transcript_id "MSTRG.86606.61"; exon_number "4";
chr19	StringTie	exon	6381122	6381195	1000	-	.	gene_id "MSTRG.86606"; transcript_id "MSTRG.86606.61"; exon_number "5";
chr19	StringTie	exon	6381359	6381478	1000	-	.	gene_id "MSTRG.86606"; transcript_id "MSTRG.86606.61"; exon_number "6";
chr19	StringTie	exon	6381554	6381612	1000	-	.	gene_id "MSTRG.86606"; transcript_id "MSTRG.86606.61"; exon_number "7";
chr19	StringTie	exon	6381697	6381850	1000	-	.	gene_id "MSTRG.86606"; transcript_id "MSTRG.86606.61"; exon_number "8";
chr19	StringTie	exon	6383311	6383495	1000	-	.	gene_id "MSTRG.86606"; transcript_id "MSTRG.86606.61"; exon_number "9";
chr19	StringTie	exon	6387389	6387559	1000	-	.	gene_id "MSTRG.86606"; transcript_id "MSTRG.86606.61"; exon_number "10";
chr19	StringTie	exon	6389444	6389637	1000	-	.	gene_id "MSTRG.86606"; transcript_id "MSTRG.86606.61"; exon_number "11";
chr19	StringTie	exon	6391902	6391974	1000	-	.	gene_id "MSTRG.86606"; transcript_id "MSTRG.86606.61"; exon_number "12";
chr19	StringTie	exon	6392857	6392903	1000	-	.	gene_id "MSTRG.86606"; transcript_id "MSTRG.86606.61"; exon_number "13";
chr19	StringTie	exon	6392984	6393505	1000	-	.	gene_id "MSTRG.86606"; transcript_id "MSTRG.86606.61"; exon_number "14";
chr19	StringTie	transcript	6375150	6393423	1000	-	.	gene_id "MSTRG.86606"; transcript_id "MSTRG.86606.62";
chr19	StringTie	exon	6375150	6380485	1000	-	.	gene_id "MSTRG.86606"; transcript_id "MSTRG.86606.62"; exon_number "1";
chr19	StringTie	exon	6380573	6380690	1000	-	.	gene_id "MSTRG.86606"; transcript_id "MSTRG.86606.62"; exon_number "2";
chr19	StringTie	exon	6380904	6381042	1000	-	.	gene_id "MSTRG.86606"; transcript_id "MSTRG.86606.62"; exon_number "3";
chr19	StringTie	exon	6381122	6381195	1000	-	.	gene_id "MSTRG.86606"; transcript_id "MSTRG.86606.62"; exon_number "4";
chr19	StringTie	exon	6381359	6381478	1000	-	.	gene_id "MSTRG.86606"; transcript_id "MSTRG.86606.62"; exon_number "5";
chr19	StringTie	exon	6381554	6381615	1000	-	.	gene_id "MSTRG.86606"; transcript_id "MSTRG.86606.62"; exon_number "6";
chr19	StringTie	exon	6381697	6381850	1000	-	.	gene_id "MSTRG.86606"; transcript_id "MSTRG.86606.62"; exon_number "7";
chr19	StringTie	exon	6383311	6383468	1000	-	.	gene_id "MSTRG.86606"; transcript_id "MSTRG.86606.62"; exon_number "8";
chr19	StringTie	exon	6387389	6387559	1000	-	.	gene_id "MSTRG.86606"; transcript_id "MSTRG.86606.62"; exon_number "9";
chr19	StringTie	exon	6389444	6389637	1000	-	.	gene_id "MSTRG.86606"; transcript_id "MSTRG.86606.62"; exon_number "10";
chr19	StringTie	exon	6391902	6391974	1000	-	.	gene_id "MSTRG.86606"; transcript_id "MSTRG.86606.62"; exon_number "11";
chr19	StringTie	exon	6392857	6392903	1000	-	.	gene_id "MSTRG.86606"; transcript_id "MSTRG.86606.62"; exon_number "12";
chr19	StringTie	exon	6392984	6393423	1000	-	.	gene_id "MSTRG.86606"; transcript_id "MSTRG.86606.62"; exon_number "13";
chr19	StringTie	transcript	6375150	6393560	1000	-	.	gene_id "MSTRG.86606"; transcript_id "MSTRG.86606.63";
chr19	StringTie	exon	6375150	6380485	1000	-	.	gene_id "MSTRG.86606"; transcript_id "MSTRG.86606.63"; exon_number "1";
chr19	StringTie	exon	6380573	6380690	1000	-	.	gene_id "MSTRG.86606"; transcript_id "MSTRG.86606.63"; exon_number "2";
chr19	StringTie	exon	6380904	6381042	1000	-	.	gene_id "MSTRG.86606"; transcript_id "MSTRG.86606.63"; exon_number "3";
chr19	StringTie	exon	6381122	6381191	1000	-	.	gene_id "MSTRG.86606"; transcript_id "MSTRG.86606.63"; exon_number "4";
chr19	StringTie	exon	6381359	6381478	1000	-	.	gene_id "MSTRG.86606"; transcript_id "MSTRG.86606.63"; exon_number "5";
chr19	StringTie	exon	6381554	6381615	1000	-	.	gene_id "MSTRG.86606"; transcript_id "MSTRG.86606.63"; exon_number "6";
chr19	StringTie	exon	6381697	6381850	1000	-	.	gene_id "MSTRG.86606"; transcript_id "MSTRG.86606.63"; exon_number "7";
chr19	StringTie	exon	6383311	6383495	1000	-	.	gene_id "MSTRG.86606"; transcript_id "MSTRG.86606.63"; exon_number "8";
chr19	StringTie	exon	6387389	6387559	1000	-	.	gene_id "MSTRG.86606"; transcript_id "MSTRG.86606.63"; exon_number "9";
chr19	StringTie	exon	6389444	6389637	1000	-	.	gene_id "MSTRG.86606"; transcript_id "MSTRG.86606.63"; exon_number "10";
chr19	StringTie	exon	6391902	6391974	1000	-	.	gene_id "MSTRG.86606"; transcript_id "MSTRG.86606.63"; exon_number "11";
chr19	StringTie	exon	6392857	6392903	1000	-	.	gene_id "MSTRG.86606"; transcript_id "MSTRG.86606.63"; exon_number "12";
chr19	StringTie	exon	6392984	6393560	1000	-	.	gene_id "MSTRG.86606"; transcript_id "MSTRG.86606.63"; exon_number "13";
chr19	StringTie	transcript	6375150	6393412	1000	-	.	gene_id "MSTRG.86606"; transcript_id "MSTRG.86606.64";
chr19	StringTie	exon	6375150	6380485	1000	-	.	gene_id "MSTRG.86606"; transcript_id "MSTRG.86606.64"; exon_number "1";
chr19	StringTie	exon	6380573	6380690	1000	-	.	gene_id "MSTRG.86606"; transcript_id "MSTRG.86606.64"; exon_number "2";
chr19	StringTie	exon	6380904	6381039	1000	-	.	gene_id "MSTRG.86606"; transcript_id "MSTRG.86606.64"; exon_number "3";
chr19	StringTie	exon	6381122	6381195	1000	-	.	gene_id "MSTRG.86606"; transcript_id "MSTRG.86606.64"; exon_number "4";
chr19	StringTie	exon	6381359	6381478	1000	-	.	gene_id "MSTRG.86606"; transcript_id "MSTRG.86606.64"; exon_number "5";
chr19	StringTie	exon	6381554	6381612	1000	-	.	gene_id "MSTRG.86606"; transcript_id "MSTRG.86606.64"; exon_number "6";
chr19	StringTie	exon	6381697	6381850	1000	-	.	gene_id "MSTRG.86606"; transcript_id "MSTRG.86606.64"; exon_number "7";
chr19	StringTie	exon	6383311	6383495	1000	-	.	gene_id "MSTRG.86606"; transcript_id "MSTRG.86606.64"; exon_number "8";
chr19	StringTie	exon	6387389	6387559	1000	-	.	gene_id "MSTRG.86606"; transcript_id "MSTRG.86606.64"; exon_number "9";
chr19	StringTie	exon	6389444	6389637	1000	-	.	gene_id "MSTRG.86606"; transcript_id "MSTRG.86606.64"; exon_number "10";
chr19	StringTie	exon	6391902	6391974	1000	-	.	gene_id "MSTRG.86606"; transcript_id "MSTRG.86606.64"; exon_number "11";
chr19	StringTie	exon	6392857	6392895	1000	-	.	gene_id "MSTRG.86606"; transcript_id "MSTRG.86606.64"; exon_number "12";
chr19	StringTie	exon	6392984	6393412	1000	-	.	gene_id "MSTRG.86606"; transcript_id "MSTRG.86606.64"; exon_number "13";
chr19	StringTie	transcript	6375150	6393205	1000	-	.	gene_id "MSTRG.86606"; transcript_id "MSTRG.86606.65";
chr19	StringTie	exon	6375150	6380485	1000	-	.	gene_id "MSTRG.86606"; transcript_id "MSTRG.86606.65"; exon_number "1";
chr19	StringTie	exon	6380573	6380690	1000	-	.	gene_id "MSTRG.86606"; transcript_id "MSTRG.86606.65"; exon_number "2";
chr19	StringTie	exon	6380904	6381042	1000	-	.	gene_id "MSTRG.86606"; transcript_id "MSTRG.86606.65"; exon_number "3";
chr19	StringTie	exon	6381122	6381195	1000	-	.	gene_id "MSTRG.86606"; transcript_id "MSTRG.86606.65"; exon_number "4";
chr19	StringTie	exon	6381359	6381478	1000	-	.	gene_id "MSTRG.86606"; transcript_id "MSTRG.86606.65"; exon_number "5";
chr19	StringTie	exon	6381554	6381612	1000	-	.	gene_id "MSTRG.86606"; transcript_id "MSTRG.86606.65"; exon_number "6";
chr19	StringTie	exon	6381697	6381850	1000	-	.	gene_id "MSTRG.86606"; transcript_id "MSTRG.86606.65"; exon_number "7";
chr19	StringTie	exon	6383311	6383495	1000	-	.	gene_id "MSTRG.86606"; transcript_id "MSTRG.86606.65"; exon_number "8";
chr19	StringTie	exon	6387398	6387559	1000	-	.	gene_id "MSTRG.86606"; transcript_id "MSTRG.86606.65"; exon_number "9";
chr19	StringTie	exon	6389444	6389637	1000	-	.	gene_id "MSTRG.86606"; transcript_id "MSTRG.86606.65"; exon_number "10";
chr19	StringTie	exon	6391902	6391974	1000	-	.	gene_id "MSTRG.86606"; transcript_id "MSTRG.86606.65"; exon_number "11";
chr19	StringTie	exon	6392857	6392903	1000	-	.	gene_id "MSTRG.86606"; transcript_id "MSTRG.86606.65"; exon_number "12";
chr19	StringTie	exon	6392984	6393205	1000	-	.	gene_id "MSTRG.86606"; transcript_id "MSTRG.86606.65"; exon_number "13";
chr19	StringTie	transcript	6375150	6393573	1000	-	.	gene_id "MSTRG.86606"; transcript_id "MSTRG.86606.66";
chr19	StringTie	exon	6375150	6375616	1000	-	.	gene_id "MSTRG.86606"; transcript_id "MSTRG.86606.66"; exon_number "1";
chr19	StringTie	exon	6375702	6380485	1000	-	.	gene_id "MSTRG.86606"; transcript_id "MSTRG.86606.66"; exon_number "2";
chr19	StringTie	exon	6380573	6380685	1000	-	.	gene_id "MSTRG.86606"; transcript_id "MSTRG.86606.66"; exon_number "3";
chr19	StringTie	exon	6380904	6381042	1000	-	.	gene_id "MSTRG.86606"; transcript_id "MSTRG.86606.66"; exon_number "4";
chr19	StringTie	exon	6381122	6381195	1000	-	.	gene_id "MSTRG.86606"; transcript_id "MSTRG.86606.66"; exon_number "5";
chr19	StringTie	exon	6381359	6381478	1000	-	.	gene_id "MSTRG.86606"; transcript_id "MSTRG.86606.66"; exon_number "6";
chr19	StringTie	exon	6381554	6381615	1000	-	.	gene_id "MSTRG.86606"; transcript_id "MSTRG.86606.66"; exon_number "7";
chr19	StringTie	exon	6381697	6381850	1000	-	.	gene_id "MSTRG.86606"; transcript_id "MSTRG.86606.66"; exon_number "8";
chr19	StringTie	exon	6383311	6383495	1000	-	.	gene_id "MSTRG.86606"; transcript_id "MSTRG.86606.66"; exon_number "9";
chr19	StringTie	exon	6387389	6387559	1000	-	.	gene_id "MSTRG.86606"; transcript_id "MSTRG.86606.66"; exon_number "10";
chr19	StringTie	exon	6389444	6389637	1000	-	.	gene_id "MSTRG.86606"; transcript_id "MSTRG.86606.66"; exon_number "11";
chr19	StringTie	exon	6391902	6391974	1000	-	.	gene_id "MSTRG.86606"; transcript_id "MSTRG.86606.66"; exon_number "12";
chr19	StringTie	exon	6392857	6392903	1000	-	.	gene_id "MSTRG.86606"; transcript_id "MSTRG.86606.66"; exon_number "13";
chr19	StringTie	exon	6392984	6393573	1000	-	.	gene_id "MSTRG.86606"; transcript_id "MSTRG.86606.66"; exon_number "14";
chr19	StringTie	transcript	6375150	6393500	1000	-	.	gene_id "MSTRG.86606"; transcript_id "MSTRG.86606.67";
chr19	StringTie	exon	6375150	6375616	1000	-	.	gene_id "MSTRG.86606"; transcript_id "MSTRG.86606.67"; exon_number "1";
chr19	StringTie	exon	6375702	6380485	1000	-	.	gene_id "MSTRG.86606"; transcript_id "MSTRG.86606.67"; exon_number "2";
chr19	StringTie	exon	6380573	6380690	1000	-	.	gene_id "MSTRG.86606"; transcript_id "MSTRG.86606.67"; exon_number "3";
chr19	StringTie	exon	6380904	6381042	1000	-	.	gene_id "MSTRG.86606"; transcript_id "MSTRG.86606.67"; exon_number "4";
chr19	StringTie	exon	6381122	6381195	1000	-	.	gene_id "MSTRG.86606"; transcript_id "MSTRG.86606.67"; exon_number "5";
chr19	StringTie	exon	6381359	6381478	1000	-	.	gene_id "MSTRG.86606"; transcript_id "MSTRG.86606.67"; exon_number "6";
chr19	StringTie	exon	6381554	6381615	1000	-	.	gene_id "MSTRG.86606"; transcript_id "MSTRG.86606.67"; exon_number "7";
chr19	StringTie	exon	6381697	6381850	1000	-	.	gene_id "MSTRG.86606"; transcript_id "MSTRG.86606.67"; exon_number "8";
chr19	StringTie	exon	6383320	6383495	1000	-	.	gene_id "MSTRG.86606"; transcript_id "MSTRG.86606.67"; exon_number "9";
chr19	StringTie	exon	6387389	6387559	1000	-	.	gene_id "MSTRG.86606"; transcript_id "MSTRG.86606.67"; exon_number "10";
chr19	StringTie	exon	6389444	6389637	1000	-	.	gene_id "MSTRG.86606"; transcript_id "MSTRG.86606.67"; exon_number "11";
chr19	StringTie	exon	6391902	6391974	1000	-	.	gene_id "MSTRG.86606"; transcript_id "MSTRG.86606.67"; exon_number "12";
chr19	StringTie	exon	6392857	6392903	1000	-	.	gene_id "MSTRG.86606"; transcript_id "MSTRG.86606.67"; exon_number "13";
chr19	StringTie	exon	6392984	6393500	1000	-	.	gene_id "MSTRG.86606"; transcript_id "MSTRG.86606.67"; exon_number "14";
chr19	StringTie	transcript	6375150	6393450	1000	-	.	gene_id "MSTRG.86606"; transcript_id "MSTRG.86606.68";
chr19	StringTie	exon	6375150	6377940	1000	-	.	gene_id "MSTRG.86606"; transcript_id "MSTRG.86606.68"; exon_number "1";
chr19	StringTie	exon	6378213	6380485	1000	-	.	gene_id "MSTRG.86606"; transcript_id "MSTRG.86606.68"; exon_number "2";
chr19	StringTie	exon	6380573	6380690	1000	-	.	gene_id "MSTRG.86606"; transcript_id "MSTRG.86606.68"; exon_number "3";
chr19	StringTie	exon	6380904	6381042	1000	-	.	gene_id "MSTRG.86606"; transcript_id "MSTRG.86606.68"; exon_number "4";
chr19	StringTie	exon	6381122	6381195	1000	-	.	gene_id "MSTRG.86606"; transcript_id "MSTRG.86606.68"; exon_number "5";
chr19	StringTie	exon	6381359	6381478	1000	-	.	gene_id "MSTRG.86606"; transcript_id "MSTRG.86606.68"; exon_number "6";
chr19	StringTie	exon	6381554	6381615	1000	-	.	gene_id "MSTRG.86606"; transcript_id "MSTRG.86606.68"; exon_number "7";
chr19	StringTie	exon	6381697	6381850	1000	-	.	gene_id "MSTRG.86606"; transcript_id "MSTRG.86606.68"; exon_number "8";
chr19	StringTie	exon	6383311	6383495	1000	-	.	gene_id "MSTRG.86606"; transcript_id "MSTRG.86606.68"; exon_number "9";
chr19	StringTie	exon	6387389	6387559	1000	-	.	gene_id "MSTRG.86606"; transcript_id "MSTRG.86606.68"; exon_number "10";
chr19	StringTie	exon	6389444	6389637	1000	-	.	gene_id "MSTRG.86606"; transcript_id "MSTRG.86606.68"; exon_number "11";
chr19	StringTie	exon	6391902	6391974	1000	-	.	gene_id "MSTRG.86606"; transcript_id "MSTRG.86606.68"; exon_number "12";
chr19	StringTie	exon	6392857	6392903	1000	-	.	gene_id "MSTRG.86606"; transcript_id "MSTRG.86606.68"; exon_number "13";
chr19	StringTie	exon	6392984	6393450	1000	-	.	gene_id "MSTRG.86606"; transcript_id "MSTRG.86606.68"; exon_number "14";
chr19	StringTie	transcript	6375150	6393759	1000	-	.	gene_id "MSTRG.86606"; transcript_id "MSTRG.86606.69";
chr19	StringTie	exon	6375150	6378183	1000	-	.	gene_id "MSTRG.86606"; transcript_id "MSTRG.86606.69"; exon_number "1";
chr19	StringTie	exon	6378213	6380485	1000	-	.	gene_id "MSTRG.86606"; transcript_id "MSTRG.86606.69"; exon_number "2";
chr19	StringTie	exon	6380573	6380690	1000	-	.	gene_id "MSTRG.86606"; transcript_id "MSTRG.86606.69"; exon_number "3";
chr19	StringTie	exon	6380904	6381042	1000	-	.	gene_id "MSTRG.86606"; transcript_id "MSTRG.86606.69"; exon_number "4";
chr19	StringTie	exon	6381122	6381195	1000	-	.	gene_id "MSTRG.86606"; transcript_id "MSTRG.86606.69"; exon_number "5";
chr19	StringTie	exon	6381359	6381478	1000	-	.	gene_id "MSTRG.86606"; transcript_id "MSTRG.86606.69"; exon_number "6";
chr19	StringTie	exon	6381554	6381615	1000	-	.	gene_id "MSTRG.86606"; transcript_id "MSTRG.86606.69"; exon_number "7";
chr19	StringTie	exon	6381697	6381850	1000	-	.	gene_id "MSTRG.86606"; transcript_id "MSTRG.86606.69"; exon_number "8";
chr19	StringTie	exon	6383311	6383495	1000	-	.	gene_id "MSTRG.86606"; transcript_id "MSTRG.86606.69"; exon_number "9";
chr19	StringTie	exon	6387389	6387559	1000	-	.	gene_id "MSTRG.86606"; transcript_id "MSTRG.86606.69"; exon_number "10";
chr19	StringTie	exon	6389444	6389637	1000	-	.	gene_id "MSTRG.86606"; transcript_id "MSTRG.86606.69"; exon_number "11";
chr19	StringTie	exon	6391902	6391974	1000	-	.	gene_id "MSTRG.86606"; transcript_id "MSTRG.86606.69"; exon_number "12";
chr19	StringTie	exon	6392857	6392903	1000	-	.	gene_id "MSTRG.86606"; transcript_id "MSTRG.86606.69"; exon_number "13";
chr19	StringTie	exon	6392984	6393759	1000	-	.	gene_id "MSTRG.86606"; transcript_id "MSTRG.86606.69"; exon_number "14";
chr19	StringTie	transcript	6374163	6393967	1000	-	.	gene_id "MSTRG.86606"; transcript_id "MSTRG.86606.7";
chr19	StringTie	exon	6374163	6374285	1000	-	.	gene_id "MSTRG.86606"; transcript_id "MSTRG.86606.7"; exon_number "1";
chr19	StringTie	exon	6374479	6374501	1000	-	.	gene_id "MSTRG.86606"; transcript_id "MSTRG.86606.7"; exon_number "2";
chr19	StringTie	exon	6374959	6380485	1000	-	.	gene_id "MSTRG.86606"; transcript_id "MSTRG.86606.7"; exon_number "3";
chr19	StringTie	exon	6380573	6380690	1000	-	.	gene_id "MSTRG.86606"; transcript_id "MSTRG.86606.7"; exon_number "4";
chr19	StringTie	exon	6380904	6381042	1000	-	.	gene_id "MSTRG.86606"; transcript_id "MSTRG.86606.7"; exon_number "5";
chr19	StringTie	exon	6381122	6381195	1000	-	.	gene_id "MSTRG.86606"; transcript_id "MSTRG.86606.7"; exon_number "6";
chr19	StringTie	exon	6381359	6381478	1000	-	.	gene_id "MSTRG.86606"; transcript_id "MSTRG.86606.7"; exon_number "7";
chr19	StringTie	exon	6381554	6381612	1000	-	.	gene_id "MSTRG.86606"; transcript_id "MSTRG.86606.7"; exon_number "8";
chr19	StringTie	exon	6381697	6381850	1000	-	.	gene_id "MSTRG.86606"; transcript_id "MSTRG.86606.7"; exon_number "9";
chr19	StringTie	exon	6383311	6383495	1000	-	.	gene_id "MSTRG.86606"; transcript_id "MSTRG.86606.7"; exon_number "10";
chr19	StringTie	exon	6387389	6387559	1000	-	.	gene_id "MSTRG.86606"; transcript_id "MSTRG.86606.7"; exon_number "11";
chr19	StringTie	exon	6389444	6389637	1000	-	.	gene_id "MSTRG.86606"; transcript_id "MSTRG.86606.7"; exon_number "12";
chr19	StringTie	exon	6391902	6391974	1000	-	.	gene_id "MSTRG.86606"; transcript_id "MSTRG.86606.7"; exon_number "13";
chr19	StringTie	exon	6392857	6392903	1000	-	.	gene_id "MSTRG.86606"; transcript_id "MSTRG.86606.7"; exon_number "14";
chr19	StringTie	exon	6392984	6393552	1000	-	.	gene_id "MSTRG.86606"; transcript_id "MSTRG.86606.7"; exon_number "15";
chr19	StringTie	exon	6393941	6393967	1000	-	.	gene_id "MSTRG.86606"; transcript_id "MSTRG.86606.7"; exon_number "16";
chr19	StringTie	transcript	6375151	6393204	1000	-	.	gene_id "MSTRG.86606"; transcript_id "MSTRG.86606.70";
chr19	StringTie	exon	6375151	6380485	1000	-	.	gene_id "MSTRG.86606"; transcript_id "MSTRG.86606.70"; exon_number "1";
chr19	StringTie	exon	6380573	6380690	1000	-	.	gene_id "MSTRG.86606"; transcript_id "MSTRG.86606.70"; exon_number "2";
chr19	StringTie	exon	6380904	6381039	1000	-	.	gene_id "MSTRG.86606"; transcript_id "MSTRG.86606.70"; exon_number "3";
chr19	StringTie	exon	6381122	6381195	1000	-	.	gene_id "MSTRG.86606"; transcript_id "MSTRG.86606.70"; exon_number "4";
chr19	StringTie	exon	6381359	6381478	1000	-	.	gene_id "MSTRG.86606"; transcript_id "MSTRG.86606.70"; exon_number "5";
chr19	StringTie	exon	6381554	6381615	1000	-	.	gene_id "MSTRG.86606"; transcript_id "MSTRG.86606.70"; exon_number "6";
chr19	StringTie	exon	6381697	6381850	1000	-	.	gene_id "MSTRG.86606"; transcript_id "MSTRG.86606.70"; exon_number "7";
chr19	StringTie	exon	6383311	6383468	1000	-	.	gene_id "MSTRG.86606"; transcript_id "MSTRG.86606.70"; exon_number "8";
chr19	StringTie	exon	6387389	6387559	1000	-	.	gene_id "MSTRG.86606"; transcript_id "MSTRG.86606.70"; exon_number "9";
chr19	StringTie	exon	6389444	6389637	1000	-	.	gene_id "MSTRG.86606"; transcript_id "MSTRG.86606.70"; exon_number "10";
chr19	StringTie	exon	6391902	6391974	1000	-	.	gene_id "MSTRG.86606"; transcript_id "MSTRG.86606.70"; exon_number "11";
chr19	StringTie	exon	6392857	6392903	1000	-	.	gene_id "MSTRG.86606"; transcript_id "MSTRG.86606.70"; exon_number "12";
chr19	StringTie	exon	6392984	6393204	1000	-	.	gene_id "MSTRG.86606"; transcript_id "MSTRG.86606.70"; exon_number "13";
chr19	StringTie	transcript	6375151	6393449	1000	-	.	gene_id "MSTRG.86606"; transcript_id "MSTRG.86606.71";
chr19	StringTie	exon	6375151	6375616	1000	-	.	gene_id "MSTRG.86606"; transcript_id "MSTRG.86606.71"; exon_number "1";
chr19	StringTie	exon	6375702	6380485	1000	-	.	gene_id "MSTRG.86606"; transcript_id "MSTRG.86606.71"; exon_number "2";
chr19	StringTie	exon	6380573	6380690	1000	-	.	gene_id "MSTRG.86606"; transcript_id "MSTRG.86606.71"; exon_number "3";
chr19	StringTie	exon	6380904	6381042	1000	-	.	gene_id "MSTRG.86606"; transcript_id "MSTRG.86606.71"; exon_number "4";
chr19	StringTie	exon	6381122	6381195	1000	-	.	gene_id "MSTRG.86606"; transcript_id "MSTRG.86606.71"; exon_number "5";
chr19	StringTie	exon	6381359	6381478	1000	-	.	gene_id "MSTRG.86606"; transcript_id "MSTRG.86606.71"; exon_number "6";
chr19	StringTie	exon	6381554	6381615	1000	-	.	gene_id "MSTRG.86606"; transcript_id "MSTRG.86606.71"; exon_number "7";
chr19	StringTie	exon	6381697	6381850	1000	-	.	gene_id "MSTRG.86606"; transcript_id "MSTRG.86606.71"; exon_number "8";
chr19	StringTie	exon	6383311	6383492	1000	-	.	gene_id "MSTRG.86606"; transcript_id "MSTRG.86606.71"; exon_number "9";
chr19	StringTie	exon	6387389	6387559	1000	-	.	gene_id "MSTRG.86606"; transcript_id "MSTRG.86606.71"; exon_number "10";
chr19	StringTie	exon	6389444	6389637	1000	-	.	gene_id "MSTRG.86606"; transcript_id "MSTRG.86606.71"; exon_number "11";
chr19	StringTie	exon	6391902	6391974	1000	-	.	gene_id "MSTRG.86606"; transcript_id "MSTRG.86606.71"; exon_number "12";
chr19	StringTie	exon	6392857	6392903	1000	-	.	gene_id "MSTRG.86606"; transcript_id "MSTRG.86606.71"; exon_number "13";
chr19	StringTie	exon	6392984	6393449	1000	-	.	gene_id "MSTRG.86606"; transcript_id "MSTRG.86606.71"; exon_number "14";
chr19	StringTie	transcript	6375152	6393447	1000	-	.	gene_id "MSTRG.86606"; transcript_id "MSTRG.86606.72";
chr19	StringTie	exon	6375152	6380485	1000	-	.	gene_id "MSTRG.86606"; transcript_id "MSTRG.86606.72"; exon_number "1";
chr19	StringTie	exon	6380573	6380690	1000	-	.	gene_id "MSTRG.86606"; transcript_id "MSTRG.86606.72"; exon_number "2";
chr19	StringTie	exon	6380904	6381039	1000	-	.	gene_id "MSTRG.86606"; transcript_id "MSTRG.86606.72"; exon_number "3";
chr19	StringTie	exon	6381122	6381191	1000	-	.	gene_id "MSTRG.86606"; transcript_id "MSTRG.86606.72"; exon_number "4";
chr19	StringTie	exon	6381359	6381478	1000	-	.	gene_id "MSTRG.86606"; transcript_id "MSTRG.86606.72"; exon_number "5";
chr19	StringTie	exon	6381554	6381612	1000	-	.	gene_id "MSTRG.86606"; transcript_id "MSTRG.86606.72"; exon_number "6";
chr19	StringTie	exon	6381697	6381850	1000	-	.	gene_id "MSTRG.86606"; transcript_id "MSTRG.86606.72"; exon_number "7";
chr19	StringTie	exon	6383311	6383495	1000	-	.	gene_id "MSTRG.86606"; transcript_id "MSTRG.86606.72"; exon_number "8";
chr19	StringTie	exon	6387389	6387559	1000	-	.	gene_id "MSTRG.86606"; transcript_id "MSTRG.86606.72"; exon_number "9";
chr19	StringTie	exon	6389444	6389637	1000	-	.	gene_id "MSTRG.86606"; transcript_id "MSTRG.86606.72"; exon_number "10";
chr19	StringTie	exon	6391902	6391974	1000	-	.	gene_id "MSTRG.86606"; transcript_id "MSTRG.86606.72"; exon_number "11";
chr19	StringTie	exon	6392857	6392903	1000	-	.	gene_id "MSTRG.86606"; transcript_id "MSTRG.86606.72"; exon_number "12";
chr19	StringTie	exon	6392984	6393447	1000	-	.	gene_id "MSTRG.86606"; transcript_id "MSTRG.86606.72"; exon_number "13";
chr19	StringTie	transcript	6375152	6393338	1000	-	.	gene_id "MSTRG.86606"; transcript_id "MSTRG.86606.73";
chr19	StringTie	exon	6375152	6380485	1000	-	.	gene_id "MSTRG.86606"; transcript_id "MSTRG.86606.73"; exon_number "1";
chr19	StringTie	exon	6380573	6380690	1000	-	.	gene_id "MSTRG.86606"; transcript_id "MSTRG.86606.73"; exon_number "2";
chr19	StringTie	exon	6380904	6381042	1000	-	.	gene_id "MSTRG.86606"; transcript_id "MSTRG.86606.73"; exon_number "3";
chr19	StringTie	exon	6381122	6381195	1000	-	.	gene_id "MSTRG.86606"; transcript_id "MSTRG.86606.73"; exon_number "4";
chr19	StringTie	exon	6381359	6381478	1000	-	.	gene_id "MSTRG.86606"; transcript_id "MSTRG.86606.73"; exon_number "5";
chr19	StringTie	exon	6381554	6381615	1000	-	.	gene_id "MSTRG.86606"; transcript_id "MSTRG.86606.73"; exon_number "6";
chr19	StringTie	exon	6381697	6381850	1000	-	.	gene_id "MSTRG.86606"; transcript_id "MSTRG.86606.73"; exon_number "7";
chr19	StringTie	exon	6383311	6383495	1000	-	.	gene_id "MSTRG.86606"; transcript_id "MSTRG.86606.73"; exon_number "8";
chr19	StringTie	exon	6387389	6387559	1000	-	.	gene_id "MSTRG.86606"; transcript_id "MSTRG.86606.73"; exon_number "9";
chr19	StringTie	exon	6389444	6389637	1000	-	.	gene_id "MSTRG.86606"; transcript_id "MSTRG.86606.73"; exon_number "10";
chr19	StringTie	exon	6391902	6391933	1000	-	.	gene_id "MSTRG.86606"; transcript_id "MSTRG.86606.73"; exon_number "11";
chr19	StringTie	exon	6392857	6392903	1000	-	.	gene_id "MSTRG.86606"; transcript_id "MSTRG.86606.73"; exon_number "12";
chr19	StringTie	exon	6392984	6393338	1000	-	.	gene_id "MSTRG.86606"; transcript_id "MSTRG.86606.73"; exon_number "13";
chr19	StringTie	transcript	6375152	6393435	1000	-	.	gene_id "MSTRG.86606"; transcript_id "MSTRG.86606.74";
chr19	StringTie	exon	6375152	6380485	1000	-	.	gene_id "MSTRG.86606"; transcript_id "MSTRG.86606.74"; exon_number "1";
chr19	StringTie	exon	6380573	6380690	1000	-	.	gene_id "MSTRG.86606"; transcript_id "MSTRG.86606.74"; exon_number "2";
chr19	StringTie	exon	6380904	6381042	1000	-	.	gene_id "MSTRG.86606"; transcript_id "MSTRG.86606.74"; exon_number "3";
chr19	StringTie	exon	6381122	6381195	1000	-	.	gene_id "MSTRG.86606"; transcript_id "MSTRG.86606.74"; exon_number "4";
chr19	StringTie	exon	6381359	6381478	1000	-	.	gene_id "MSTRG.86606"; transcript_id "MSTRG.86606.74"; exon_number "5";
chr19	StringTie	exon	6381554	6381612	1000	-	.	gene_id "MSTRG.86606"; transcript_id "MSTRG.86606.74"; exon_number "6";
chr19	StringTie	exon	6381697	6381850	1000	-	.	gene_id "MSTRG.86606"; transcript_id "MSTRG.86606.74"; exon_number "7";
chr19	StringTie	exon	6383311	6383495	1000	-	.	gene_id "MSTRG.86606"; transcript_id "MSTRG.86606.74"; exon_number "8";
chr19	StringTie	exon	6387389	6387527	1000	-	.	gene_id "MSTRG.86606"; transcript_id "MSTRG.86606.74"; exon_number "9";
chr19	StringTie	exon	6389451	6389637	1000	-	.	gene_id "MSTRG.86606"; transcript_id "MSTRG.86606.74"; exon_number "10";
chr19	StringTie	exon	6391902	6391974	1000	-	.	gene_id "MSTRG.86606"; transcript_id "MSTRG.86606.74"; exon_number "11";
chr19	StringTie	exon	6392857	6392903	1000	-	.	gene_id "MSTRG.86606"; transcript_id "MSTRG.86606.74"; exon_number "12";
chr19	StringTie	exon	6392984	6393435	1000	-	.	gene_id "MSTRG.86606"; transcript_id "MSTRG.86606.74"; exon_number "13";
chr19	StringTie	transcript	6375152	6393197	1000	-	.	gene_id "MSTRG.86606"; transcript_id "MSTRG.86606.75";
chr19	StringTie	exon	6375152	6375616	1000	-	.	gene_id "MSTRG.86606"; transcript_id "MSTRG.86606.75"; exon_number "1";
chr19	StringTie	exon	6380285	6380485	1000	-	.	gene_id "MSTRG.86606"; transcript_id "MSTRG.86606.75"; exon_number "2";
chr19	StringTie	exon	6380573	6380690	1000	-	.	gene_id "MSTRG.86606"; transcript_id "MSTRG.86606.75"; exon_number "3";
chr19	StringTie	exon	6380904	6381039	1000	-	.	gene_id "MSTRG.86606"; transcript_id "MSTRG.86606.75"; exon_number "4";
chr19	StringTie	exon	6381122	6381195	1000	-	.	gene_id "MSTRG.86606"; transcript_id "MSTRG.86606.75"; exon_number "5";
chr19	StringTie	exon	6381359	6381478	1000	-	.	gene_id "MSTRG.86606"; transcript_id "MSTRG.86606.75"; exon_number "6";
chr19	StringTie	exon	6381554	6381615	1000	-	.	gene_id "MSTRG.86606"; transcript_id "MSTRG.86606.75"; exon_number "7";
chr19	StringTie	exon	6381697	6381850	1000	-	.	gene_id "MSTRG.86606"; transcript_id "MSTRG.86606.75"; exon_number "8";
chr19	StringTie	exon	6383311	6383495	1000	-	.	gene_id "MSTRG.86606"; transcript_id "MSTRG.86606.75"; exon_number "9";
chr19	StringTie	exon	6387389	6387559	1000	-	.	gene_id "MSTRG.86606"; transcript_id "MSTRG.86606.75"; exon_number "10";
chr19	StringTie	exon	6389444	6389637	1000	-	.	gene_id "MSTRG.86606"; transcript_id "MSTRG.86606.75"; exon_number "11";
chr19	StringTie	exon	6391902	6391974	1000	-	.	gene_id "MSTRG.86606"; transcript_id "MSTRG.86606.75"; exon_number "12";
chr19	StringTie	exon	6392857	6392903	1000	-	.	gene_id "MSTRG.86606"; transcript_id "MSTRG.86606.75"; exon_number "13";
chr19	StringTie	exon	6392984	6393197	1000	-	.	gene_id "MSTRG.86606"; transcript_id "MSTRG.86606.75"; exon_number "14";
chr19	StringTie	transcript	6375155	6393510	1000	-	.	gene_id "MSTRG.86606"; transcript_id "MSTRG.86606.76";
chr19	StringTie	exon	6375155	6380485	1000	-	.	gene_id "MSTRG.86606"; transcript_id "MSTRG.86606.76"; exon_number "1";
chr19	StringTie	exon	6380573	6380690	1000	-	.	gene_id "MSTRG.86606"; transcript_id "MSTRG.86606.76"; exon_number "2";
chr19	StringTie	exon	6380904	6381042	1000	-	.	gene_id "MSTRG.86606"; transcript_id "MSTRG.86606.76"; exon_number "3";
chr19	StringTie	exon	6381122	6381195	1000	-	.	gene_id "MSTRG.86606"; transcript_id "MSTRG.86606.76"; exon_number "4";
chr19	StringTie	exon	6381359	6381478	1000	-	.	gene_id "MSTRG.86606"; transcript_id "MSTRG.86606.76"; exon_number "5";
chr19	StringTie	exon	6381554	6381612	1000	-	.	gene_id "MSTRG.86606"; transcript_id "MSTRG.86606.76"; exon_number "6";
chr19	StringTie	exon	6381697	6381850	1000	-	.	gene_id "MSTRG.86606"; transcript_id "MSTRG.86606.76"; exon_number "7";
chr19	StringTie	exon	6383311	6383458	1000	-	.	gene_id "MSTRG.86606"; transcript_id "MSTRG.86606.76"; exon_number "8";
chr19	StringTie	exon	6387389	6387559	1000	-	.	gene_id "MSTRG.86606"; transcript_id "MSTRG.86606.76"; exon_number "9";
chr19	StringTie	exon	6389444	6389637	1000	-	.	gene_id "MSTRG.86606"; transcript_id "MSTRG.86606.76"; exon_number "10";
chr19	StringTie	exon	6391902	6391974	1000	-	.	gene_id "MSTRG.86606"; transcript_id "MSTRG.86606.76"; exon_number "11";
chr19	StringTie	exon	6392857	6392903	1000	-	.	gene_id "MSTRG.86606"; transcript_id "MSTRG.86606.76"; exon_number "12";
chr19	StringTie	exon	6392984	6393510	1000	-	.	gene_id "MSTRG.86606"; transcript_id "MSTRG.86606.76"; exon_number "13";
chr19	StringTie	transcript	6375162	6393534	1000	-	.	gene_id "MSTRG.86606"; transcript_id "MSTRG.86606.77";
chr19	StringTie	exon	6375162	6380168	1000	-	.	gene_id "MSTRG.86606"; transcript_id "MSTRG.86606.77"; exon_number "1";
chr19	StringTie	exon	6380208	6380485	1000	-	.	gene_id "MSTRG.86606"; transcript_id "MSTRG.86606.77"; exon_number "2";
chr19	StringTie	exon	6380573	6380690	1000	-	.	gene_id "MSTRG.86606"; transcript_id "MSTRG.86606.77"; exon_number "3";
chr19	StringTie	exon	6380904	6381042	1000	-	.	gene_id "MSTRG.86606"; transcript_id "MSTRG.86606.77"; exon_number "4";
chr19	StringTie	exon	6381122	6381195	1000	-	.	gene_id "MSTRG.86606"; transcript_id "MSTRG.86606.77"; exon_number "5";
chr19	StringTie	exon	6381359	6381478	1000	-	.	gene_id "MSTRG.86606"; transcript_id "MSTRG.86606.77"; exon_number "6";
chr19	StringTie	exon	6381554	6381615	1000	-	.	gene_id "MSTRG.86606"; transcript_id "MSTRG.86606.77"; exon_number "7";
chr19	StringTie	exon	6381697	6381850	1000	-	.	gene_id "MSTRG.86606"; transcript_id "MSTRG.86606.77"; exon_number "8";
chr19	StringTie	exon	6383311	6383495	1000	-	.	gene_id "MSTRG.86606"; transcript_id "MSTRG.86606.77"; exon_number "9";
chr19	StringTie	exon	6387389	6387559	1000	-	.	gene_id "MSTRG.86606"; transcript_id "MSTRG.86606.77"; exon_number "10";
chr19	StringTie	exon	6389444	6389637	1000	-	.	gene_id "MSTRG.86606"; transcript_id "MSTRG.86606.77"; exon_number "11";
chr19	StringTie	exon	6391902	6391974	1000	-	.	gene_id "MSTRG.86606"; transcript_id "MSTRG.86606.77"; exon_number "12";
chr19	StringTie	exon	6392857	6392903	1000	-	.	gene_id "MSTRG.86606"; transcript_id "MSTRG.86606.77"; exon_number "13";
chr19	StringTie	exon	6392984	6393534	1000	-	.	gene_id "MSTRG.86606"; transcript_id "MSTRG.86606.77"; exon_number "14";
chr19	StringTie	transcript	6375162	6393190	1000	-	.	gene_id "MSTRG.86606"; transcript_id "MSTRG.86606.78";
chr19	StringTie	exon	6375162	6375616	1000	-	.	gene_id "MSTRG.86606"; transcript_id "MSTRG.86606.78"; exon_number "1";
chr19	StringTie	exon	6375702	6380485	1000	-	.	gene_id "MSTRG.86606"; transcript_id "MSTRG.86606.78"; exon_number "2";
chr19	StringTie	exon	6380573	6380690	1000	-	.	gene_id "MSTRG.86606"; transcript_id "MSTRG.86606.78"; exon_number "3";
chr19	StringTie	exon	6380904	6381042	1000	-	.	gene_id "MSTRG.86606"; transcript_id "MSTRG.86606.78"; exon_number "4";
chr19	StringTie	exon	6381122	6381195	1000	-	.	gene_id "MSTRG.86606"; transcript_id "MSTRG.86606.78"; exon_number "5";
chr19	StringTie	exon	6381359	6381478	1000	-	.	gene_id "MSTRG.86606"; transcript_id "MSTRG.86606.78"; exon_number "6";
chr19	StringTie	exon	6381554	6381615	1000	-	.	gene_id "MSTRG.86606"; transcript_id "MSTRG.86606.78"; exon_number "7";
chr19	StringTie	exon	6381697	6381850	1000	-	.	gene_id "MSTRG.86606"; transcript_id "MSTRG.86606.78"; exon_number "8";
chr19	StringTie	exon	6383311	6383495	1000	-	.	gene_id "MSTRG.86606"; transcript_id "MSTRG.86606.78"; exon_number "9";
chr19	StringTie	exon	6387389	6387559	1000	-	.	gene_id "MSTRG.86606"; transcript_id "MSTRG.86606.78"; exon_number "10";
chr19	StringTie	exon	6389444	6389637	1000	-	.	gene_id "MSTRG.86606"; transcript_id "MSTRG.86606.78"; exon_number "11";
chr19	StringTie	exon	6391902	6391974	1000	-	.	gene_id "MSTRG.86606"; transcript_id "MSTRG.86606.78"; exon_number "12";
chr19	StringTie	exon	6392857	6392895	1000	-	.	gene_id "MSTRG.86606"; transcript_id "MSTRG.86606.78"; exon_number "13";
chr19	StringTie	exon	6392984	6393190	1000	-	.	gene_id "MSTRG.86606"; transcript_id "MSTRG.86606.78"; exon_number "14";
chr19	StringTie	transcript	6375165	6393644	1000	-	.	gene_id "MSTRG.86606"; transcript_id "MSTRG.86606.79";
chr19	StringTie	exon	6375165	6375616	1000	-	.	gene_id "MSTRG.86606"; transcript_id "MSTRG.86606.79"; exon_number "1";
chr19	StringTie	exon	6375702	6380485	1000	-	.	gene_id "MSTRG.86606"; transcript_id "MSTRG.86606.79"; exon_number "2";
chr19	StringTie	exon	6380573	6380690	1000	-	.	gene_id "MSTRG.86606"; transcript_id "MSTRG.86606.79"; exon_number "3";
chr19	StringTie	exon	6380904	6381042	1000	-	.	gene_id "MSTRG.86606"; transcript_id "MSTRG.86606.79"; exon_number "4";
chr19	StringTie	exon	6381122	6381195	1000	-	.	gene_id "MSTRG.86606"; transcript_id "MSTRG.86606.79"; exon_number "5";
chr19	StringTie	exon	6381359	6381478	1000	-	.	gene_id "MSTRG.86606"; transcript_id "MSTRG.86606.79"; exon_number "6";
chr19	StringTie	exon	6381554	6381612	1000	-	.	gene_id "MSTRG.86606"; transcript_id "MSTRG.86606.79"; exon_number "7";
chr19	StringTie	exon	6381697	6381850	1000	-	.	gene_id "MSTRG.86606"; transcript_id "MSTRG.86606.79"; exon_number "8";
chr19	StringTie	exon	6383311	6383495	1000	-	.	gene_id "MSTRG.86606"; transcript_id "MSTRG.86606.79"; exon_number "9";
chr19	StringTie	exon	6387389	6387559	1000	-	.	gene_id "MSTRG.86606"; transcript_id "MSTRG.86606.79"; exon_number "10";
chr19	StringTie	exon	6389444	6389637	1000	-	.	gene_id "MSTRG.86606"; transcript_id "MSTRG.86606.79"; exon_number "11";
chr19	StringTie	exon	6391902	6391974	1000	-	.	gene_id "MSTRG.86606"; transcript_id "MSTRG.86606.79"; exon_number "12";
chr19	StringTie	exon	6392857	6392903	1000	-	.	gene_id "MSTRG.86606"; transcript_id "MSTRG.86606.79"; exon_number "13";
chr19	StringTie	exon	6392984	6393644	1000	-	.	gene_id "MSTRG.86606"; transcript_id "MSTRG.86606.79"; exon_number "14";
chr19	StringTie	transcript	6374163	6393487	1000	-	.	gene_id "MSTRG.86606"; transcript_id "MSTRG.86606.8";
chr19	StringTie	exon	6374163	6374285	1000	-	.	gene_id "MSTRG.86606"; transcript_id "MSTRG.86606.8"; exon_number "1";
chr19	StringTie	exon	6374479	6374501	1000	-	.	gene_id "MSTRG.86606"; transcript_id "MSTRG.86606.8"; exon_number "2";
chr19	StringTie	exon	6374959	6380485	1000	-	.	gene_id "MSTRG.86606"; transcript_id "MSTRG.86606.8"; exon_number "3";
chr19	StringTie	exon	6380573	6380690	1000	-	.	gene_id "MSTRG.86606"; transcript_id "MSTRG.86606.8"; exon_number "4";
chr19	StringTie	exon	6380904	6381042	1000	-	.	gene_id "MSTRG.86606"; transcript_id "MSTRG.86606.8"; exon_number "5";
chr19	StringTie	exon	6381122	6381195	1000	-	.	gene_id "MSTRG.86606"; transcript_id "MSTRG.86606.8"; exon_number "6";
chr19	StringTie	exon	6381359	6381478	1000	-	.	gene_id "MSTRG.86606"; transcript_id "MSTRG.86606.8"; exon_number "7";
chr19	StringTie	exon	6381554	6381615	1000	-	.	gene_id "MSTRG.86606"; transcript_id "MSTRG.86606.8"; exon_number "8";
chr19	StringTie	exon	6381697	6381850	1000	-	.	gene_id "MSTRG.86606"; transcript_id "MSTRG.86606.8"; exon_number "9";
chr19	StringTie	exon	6383311	6383495	1000	-	.	gene_id "MSTRG.86606"; transcript_id "MSTRG.86606.8"; exon_number "10";
chr19	StringTie	exon	6387389	6387559	1000	-	.	gene_id "MSTRG.86606"; transcript_id "MSTRG.86606.8"; exon_number "11";
chr19	StringTie	exon	6389444	6389637	1000	-	.	gene_id "MSTRG.86606"; transcript_id "MSTRG.86606.8"; exon_number "12";
chr19	StringTie	exon	6391902	6391974	1000	-	.	gene_id "MSTRG.86606"; transcript_id "MSTRG.86606.8"; exon_number "13";
chr19	StringTie	exon	6392857	6392903	1000	-	.	gene_id "MSTRG.86606"; transcript_id "MSTRG.86606.8"; exon_number "14";
chr19	StringTie	exon	6392984	6393487	1000	-	.	gene_id "MSTRG.86606"; transcript_id "MSTRG.86606.8"; exon_number "15";
chr19	StringTie	transcript	6375165	6393590	1000	-	.	gene_id "MSTRG.86606"; transcript_id "MSTRG.86606.80";
chr19	StringTie	exon	6375165	6380485	1000	-	.	gene_id "MSTRG.86606"; transcript_id "MSTRG.86606.80"; exon_number "1";
chr19	StringTie	exon	6380573	6380685	1000	-	.	gene_id "MSTRG.86606"; transcript_id "MSTRG.86606.80"; exon_number "2";
chr19	StringTie	exon	6380904	6381042	1000	-	.	gene_id "MSTRG.86606"; transcript_id "MSTRG.86606.80"; exon_number "3";
chr19	StringTie	exon	6381122	6381195	1000	-	.	gene_id "MSTRG.86606"; transcript_id "MSTRG.86606.80"; exon_number "4";
chr19	StringTie	exon	6381359	6381478	1000	-	.	gene_id "MSTRG.86606"; transcript_id "MSTRG.86606.80"; exon_number "5";
chr19	StringTie	exon	6381554	6381612	1000	-	.	gene_id "MSTRG.86606"; transcript_id "MSTRG.86606.80"; exon_number "6";
chr19	StringTie	exon	6381697	6381850	1000	-	.	gene_id "MSTRG.86606"; transcript_id "MSTRG.86606.80"; exon_number "7";
chr19	StringTie	exon	6383311	6383495	1000	-	.	gene_id "MSTRG.86606"; transcript_id "MSTRG.86606.80"; exon_number "8";
chr19	StringTie	exon	6387389	6387559	1000	-	.	gene_id "MSTRG.86606"; transcript_id "MSTRG.86606.80"; exon_number "9";
chr19	StringTie	exon	6389444	6389637	1000	-	.	gene_id "MSTRG.86606"; transcript_id "MSTRG.86606.80"; exon_number "10";
chr19	StringTie	exon	6391902	6391974	1000	-	.	gene_id "MSTRG.86606"; transcript_id "MSTRG.86606.80"; exon_number "11";
chr19	StringTie	exon	6392857	6392903	1000	-	.	gene_id "MSTRG.86606"; transcript_id "MSTRG.86606.80"; exon_number "12";
chr19	StringTie	exon	6392984	6393590	1000	-	.	gene_id "MSTRG.86606"; transcript_id "MSTRG.86606.80"; exon_number "13";
chr19	StringTie	transcript	6375165	6393427	1000	-	.	gene_id "MSTRG.86606"; transcript_id "MSTRG.86606.81";
chr19	StringTie	exon	6375165	6380475	1000	-	.	gene_id "MSTRG.86606"; transcript_id "MSTRG.86606.81"; exon_number "1";
chr19	StringTie	exon	6380573	6380685	1000	-	.	gene_id "MSTRG.86606"; transcript_id "MSTRG.86606.81"; exon_number "2";
chr19	StringTie	exon	6380904	6381042	1000	-	.	gene_id "MSTRG.86606"; transcript_id "MSTRG.86606.81"; exon_number "3";
chr19	StringTie	exon	6381122	6381195	1000	-	.	gene_id "MSTRG.86606"; transcript_id "MSTRG.86606.81"; exon_number "4";
chr19	StringTie	exon	6381359	6381478	1000	-	.	gene_id "MSTRG.86606"; transcript_id "MSTRG.86606.81"; exon_number "5";
chr19	StringTie	exon	6381554	6381612	1000	-	.	gene_id "MSTRG.86606"; transcript_id "MSTRG.86606.81"; exon_number "6";
chr19	StringTie	exon	6381697	6381850	1000	-	.	gene_id "MSTRG.86606"; transcript_id "MSTRG.86606.81"; exon_number "7";
chr19	StringTie	exon	6383311	6383495	1000	-	.	gene_id "MSTRG.86606"; transcript_id "MSTRG.86606.81"; exon_number "8";
chr19	StringTie	exon	6387389	6387559	1000	-	.	gene_id "MSTRG.86606"; transcript_id "MSTRG.86606.81"; exon_number "9";
chr19	StringTie	exon	6389444	6389637	1000	-	.	gene_id "MSTRG.86606"; transcript_id "MSTRG.86606.81"; exon_number "10";
chr19	StringTie	exon	6391902	6391974	1000	-	.	gene_id "MSTRG.86606"; transcript_id "MSTRG.86606.81"; exon_number "11";
chr19	StringTie	exon	6392857	6392903	1000	-	.	gene_id "MSTRG.86606"; transcript_id "MSTRG.86606.81"; exon_number "12";
chr19	StringTie	exon	6392984	6393427	1000	-	.	gene_id "MSTRG.86606"; transcript_id "MSTRG.86606.81"; exon_number "13";
chr19	StringTie	transcript	6375165	6393446	1000	-	.	gene_id "MSTRG.86606"; transcript_id "MSTRG.86606.82";
chr19	StringTie	exon	6375165	6380485	1000	-	.	gene_id "MSTRG.86606"; transcript_id "MSTRG.86606.82"; exon_number "1";
chr19	StringTie	exon	6380573	6380690	1000	-	.	gene_id "MSTRG.86606"; transcript_id "MSTRG.86606.82"; exon_number "2";
chr19	StringTie	exon	6380904	6381042	1000	-	.	gene_id "MSTRG.86606"; transcript_id "MSTRG.86606.82"; exon_number "3";
chr19	StringTie	exon	6381122	6381195	1000	-	.	gene_id "MSTRG.86606"; transcript_id "MSTRG.86606.82"; exon_number "4";
chr19	StringTie	exon	6381359	6381478	1000	-	.	gene_id "MSTRG.86606"; transcript_id "MSTRG.86606.82"; exon_number "5";
chr19	StringTie	exon	6381554	6381612	1000	-	.	gene_id "MSTRG.86606"; transcript_id "MSTRG.86606.82"; exon_number "6";
chr19	StringTie	exon	6381697	6381785	1000	-	.	gene_id "MSTRG.86606"; transcript_id "MSTRG.86606.82"; exon_number "7";
chr19	StringTie	exon	6381822	6381850	1000	-	.	gene_id "MSTRG.86606"; transcript_id "MSTRG.86606.82"; exon_number "8";
chr19	StringTie	exon	6383311	6383495	1000	-	.	gene_id "MSTRG.86606"; transcript_id "MSTRG.86606.82"; exon_number "9";
chr19	StringTie	exon	6387389	6387559	1000	-	.	gene_id "MSTRG.86606"; transcript_id "MSTRG.86606.82"; exon_number "10";
chr19	StringTie	exon	6389444	6389637	1000	-	.	gene_id "MSTRG.86606"; transcript_id "MSTRG.86606.82"; exon_number "11";
chr19	StringTie	exon	6391902	6391974	1000	-	.	gene_id "MSTRG.86606"; transcript_id "MSTRG.86606.82"; exon_number "12";
chr19	StringTie	exon	6392857	6392903	1000	-	.	gene_id "MSTRG.86606"; transcript_id "MSTRG.86606.82"; exon_number "13";
chr19	StringTie	exon	6392984	6393446	1000	-	.	gene_id "MSTRG.86606"; transcript_id "MSTRG.86606.82"; exon_number "14";
chr19	StringTie	transcript	6375166	6393410	1000	-	.	gene_id "MSTRG.86606"; transcript_id "MSTRG.86606.83";
chr19	StringTie	exon	6375166	6375616	1000	-	.	gene_id "MSTRG.86606"; transcript_id "MSTRG.86606.83"; exon_number "1";
chr19	StringTie	exon	6375702	6380485	1000	-	.	gene_id "MSTRG.86606"; transcript_id "MSTRG.86606.83"; exon_number "2";
chr19	StringTie	exon	6380573	6380690	1000	-	.	gene_id "MSTRG.86606"; transcript_id "MSTRG.86606.83"; exon_number "3";
chr19	StringTie	exon	6380904	6381042	1000	-	.	gene_id "MSTRG.86606"; transcript_id "MSTRG.86606.83"; exon_number "4";
chr19	StringTie	exon	6381122	6381195	1000	-	.	gene_id "MSTRG.86606"; transcript_id "MSTRG.86606.83"; exon_number "5";
chr19	StringTie	exon	6381359	6381478	1000	-	.	gene_id "MSTRG.86606"; transcript_id "MSTRG.86606.83"; exon_number "6";
chr19	StringTie	exon	6381554	6381612	1000	-	.	gene_id "MSTRG.86606"; transcript_id "MSTRG.86606.83"; exon_number "7";
chr19	StringTie	exon	6381697	6381843	1000	-	.	gene_id "MSTRG.86606"; transcript_id "MSTRG.86606.83"; exon_number "8";
chr19	StringTie	exon	6383311	6383495	1000	-	.	gene_id "MSTRG.86606"; transcript_id "MSTRG.86606.83"; exon_number "9";
chr19	StringTie	exon	6387389	6387559	1000	-	.	gene_id "MSTRG.86606"; transcript_id "MSTRG.86606.83"; exon_number "10";
chr19	StringTie	exon	6389444	6389637	1000	-	.	gene_id "MSTRG.86606"; transcript_id "MSTRG.86606.83"; exon_number "11";
chr19	StringTie	exon	6391902	6391974	1000	-	.	gene_id "MSTRG.86606"; transcript_id "MSTRG.86606.83"; exon_number "12";
chr19	StringTie	exon	6392857	6392903	1000	-	.	gene_id "MSTRG.86606"; transcript_id "MSTRG.86606.83"; exon_number "13";
chr19	StringTie	exon	6392984	6393410	1000	-	.	gene_id "MSTRG.86606"; transcript_id "MSTRG.86606.83"; exon_number "14";
chr19	StringTie	transcript	6375172	6393512	1000	-	.	gene_id "MSTRG.86606"; transcript_id "MSTRG.86606.84";
chr19	StringTie	exon	6375172	6380485	1000	-	.	gene_id "MSTRG.86606"; transcript_id "MSTRG.86606.84"; exon_number "1";
chr19	StringTie	exon	6380573	6380690	1000	-	.	gene_id "MSTRG.86606"; transcript_id "MSTRG.86606.84"; exon_number "2";
chr19	StringTie	exon	6380904	6381042	1000	-	.	gene_id "MSTRG.86606"; transcript_id "MSTRG.86606.84"; exon_number "3";
chr19	StringTie	exon	6381122	6381195	1000	-	.	gene_id "MSTRG.86606"; transcript_id "MSTRG.86606.84"; exon_number "4";
chr19	StringTie	exon	6381359	6381478	1000	-	.	gene_id "MSTRG.86606"; transcript_id "MSTRG.86606.84"; exon_number "5";
chr19	StringTie	exon	6381554	6381612	1000	-	.	gene_id "MSTRG.86606"; transcript_id "MSTRG.86606.84"; exon_number "6";
chr19	StringTie	exon	6381697	6381850	1000	-	.	gene_id "MSTRG.86606"; transcript_id "MSTRG.86606.84"; exon_number "7";
chr19	StringTie	exon	6383311	6383407	1000	-	.	gene_id "MSTRG.86606"; transcript_id "MSTRG.86606.84"; exon_number "8";
chr19	StringTie	exon	6387409	6387559	1000	-	.	gene_id "MSTRG.86606"; transcript_id "MSTRG.86606.84"; exon_number "9";
chr19	StringTie	exon	6389444	6389637	1000	-	.	gene_id "MSTRG.86606"; transcript_id "MSTRG.86606.84"; exon_number "10";
chr19	StringTie	exon	6391902	6391974	1000	-	.	gene_id "MSTRG.86606"; transcript_id "MSTRG.86606.84"; exon_number "11";
chr19	StringTie	exon	6392203	6392410	1000	-	.	gene_id "MSTRG.86606"; transcript_id "MSTRG.86606.84"; exon_number "12";
chr19	StringTie	exon	6392857	6392903	1000	-	.	gene_id "MSTRG.86606"; transcript_id "MSTRG.86606.84"; exon_number "13";
chr19	StringTie	exon	6392984	6393512	1000	-	.	gene_id "MSTRG.86606"; transcript_id "MSTRG.86606.84"; exon_number "14";
chr19	StringTie	transcript	6375174	6393500	1000	-	.	gene_id "MSTRG.86606"; transcript_id "MSTRG.86606.85";
chr19	StringTie	exon	6375174	6380485	1000	-	.	gene_id "MSTRG.86606"; transcript_id "MSTRG.86606.85"; exon_number "1";
chr19	StringTie	exon	6380573	6380690	1000	-	.	gene_id "MSTRG.86606"; transcript_id "MSTRG.86606.85"; exon_number "2";
chr19	StringTie	exon	6380904	6381042	1000	-	.	gene_id "MSTRG.86606"; transcript_id "MSTRG.86606.85"; exon_number "3";
chr19	StringTie	exon	6381122	6381195	1000	-	.	gene_id "MSTRG.86606"; transcript_id "MSTRG.86606.85"; exon_number "4";
chr19	StringTie	exon	6381359	6381478	1000	-	.	gene_id "MSTRG.86606"; transcript_id "MSTRG.86606.85"; exon_number "5";
chr19	StringTie	exon	6381554	6381612	1000	-	.	gene_id "MSTRG.86606"; transcript_id "MSTRG.86606.85"; exon_number "6";
chr19	StringTie	exon	6381697	6381850	1000	-	.	gene_id "MSTRG.86606"; transcript_id "MSTRG.86606.85"; exon_number "7";
chr19	StringTie	exon	6383320	6383495	1000	-	.	gene_id "MSTRG.86606"; transcript_id "MSTRG.86606.85"; exon_number "8";
chr19	StringTie	exon	6387389	6387559	1000	-	.	gene_id "MSTRG.86606"; transcript_id "MSTRG.86606.85"; exon_number "9";
chr19	StringTie	exon	6389444	6389637	1000	-	.	gene_id "MSTRG.86606"; transcript_id "MSTRG.86606.85"; exon_number "10";
chr19	StringTie	exon	6391902	6391974	1000	-	.	gene_id "MSTRG.86606"; transcript_id "MSTRG.86606.85"; exon_number "11";
chr19	StringTie	exon	6392203	6392410	1000	-	.	gene_id "MSTRG.86606"; transcript_id "MSTRG.86606.85"; exon_number "12";
chr19	StringTie	exon	6392857	6392903	1000	-	.	gene_id "MSTRG.86606"; transcript_id "MSTRG.86606.85"; exon_number "13";
chr19	StringTie	exon	6392984	6393500	1000	-	.	gene_id "MSTRG.86606"; transcript_id "MSTRG.86606.85"; exon_number "14";
chr19	StringTie	transcript	6375174	6393422	1000	-	.	gene_id "MSTRG.86606"; transcript_id "MSTRG.86606.86";
chr19	StringTie	exon	6375174	6380485	1000	-	.	gene_id "MSTRG.86606"; transcript_id "MSTRG.86606.86"; exon_number "1";
chr19	StringTie	exon	6380573	6380690	1000	-	.	gene_id "MSTRG.86606"; transcript_id "MSTRG.86606.86"; exon_number "2";
chr19	StringTie	exon	6380904	6381042	1000	-	.	gene_id "MSTRG.86606"; transcript_id "MSTRG.86606.86"; exon_number "3";
chr19	StringTie	exon	6381122	6381195	1000	-	.	gene_id "MSTRG.86606"; transcript_id "MSTRG.86606.86"; exon_number "4";
chr19	StringTie	exon	6381359	6381478	1000	-	.	gene_id "MSTRG.86606"; transcript_id "MSTRG.86606.86"; exon_number "5";
chr19	StringTie	exon	6381554	6381612	1000	-	.	gene_id "MSTRG.86606"; transcript_id "MSTRG.86606.86"; exon_number "6";
chr19	StringTie	exon	6381697	6381850	1000	-	.	gene_id "MSTRG.86606"; transcript_id "MSTRG.86606.86"; exon_number "7";
chr19	StringTie	exon	6383320	6383495	1000	-	.	gene_id "MSTRG.86606"; transcript_id "MSTRG.86606.86"; exon_number "8";
chr19	StringTie	exon	6387389	6387559	1000	-	.	gene_id "MSTRG.86606"; transcript_id "MSTRG.86606.86"; exon_number "9";
chr19	StringTie	exon	6389444	6389637	1000	-	.	gene_id "MSTRG.86606"; transcript_id "MSTRG.86606.86"; exon_number "10";
chr19	StringTie	exon	6391902	6391974	1000	-	.	gene_id "MSTRG.86606"; transcript_id "MSTRG.86606.86"; exon_number "11";
chr19	StringTie	exon	6392857	6392895	1000	-	.	gene_id "MSTRG.86606"; transcript_id "MSTRG.86606.86"; exon_number "12";
chr19	StringTie	exon	6392984	6393422	1000	-	.	gene_id "MSTRG.86606"; transcript_id "MSTRG.86606.86"; exon_number "13";
chr19	StringTie	transcript	6375182	6393574	1000	-	.	gene_id "MSTRG.86606"; transcript_id "MSTRG.86606.87";
chr19	StringTie	exon	6375182	6375616	1000	-	.	gene_id "MSTRG.86606"; transcript_id "MSTRG.86606.87"; exon_number "1";
chr19	StringTie	exon	6375702	6380485	1000	-	.	gene_id "MSTRG.86606"; transcript_id "MSTRG.86606.87"; exon_number "2";
chr19	StringTie	exon	6380573	6380690	1000	-	.	gene_id "MSTRG.86606"; transcript_id "MSTRG.86606.87"; exon_number "3";
chr19	StringTie	exon	6380904	6381042	1000	-	.	gene_id "MSTRG.86606"; transcript_id "MSTRG.86606.87"; exon_number "4";
chr19	StringTie	exon	6381122	6381195	1000	-	.	gene_id "MSTRG.86606"; transcript_id "MSTRG.86606.87"; exon_number "5";
chr19	StringTie	exon	6381359	6381478	1000	-	.	gene_id "MSTRG.86606"; transcript_id "MSTRG.86606.87"; exon_number "6";
chr19	StringTie	exon	6381554	6381612	1000	-	.	gene_id "MSTRG.86606"; transcript_id "MSTRG.86606.87"; exon_number "7";
chr19	StringTie	exon	6381697	6381850	1000	-	.	gene_id "MSTRG.86606"; transcript_id "MSTRG.86606.87"; exon_number "8";
chr19	StringTie	exon	6383320	6383495	1000	-	.	gene_id "MSTRG.86606"; transcript_id "MSTRG.86606.87"; exon_number "9";
chr19	StringTie	exon	6387389	6387559	1000	-	.	gene_id "MSTRG.86606"; transcript_id "MSTRG.86606.87"; exon_number "10";
chr19	StringTie	exon	6389444	6389637	1000	-	.	gene_id "MSTRG.86606"; transcript_id "MSTRG.86606.87"; exon_number "11";
chr19	StringTie	exon	6391902	6391974	1000	-	.	gene_id "MSTRG.86606"; transcript_id "MSTRG.86606.87"; exon_number "12";
chr19	StringTie	exon	6392857	6392903	1000	-	.	gene_id "MSTRG.86606"; transcript_id "MSTRG.86606.87"; exon_number "13";
chr19	StringTie	exon	6392984	6393574	1000	-	.	gene_id "MSTRG.86606"; transcript_id "MSTRG.86606.87"; exon_number "14";
chr19	StringTie	transcript	6375185	6393501	1000	-	.	gene_id "MSTRG.86606"; transcript_id "MSTRG.86606.88";
chr19	StringTie	exon	6375185	6380485	1000	-	.	gene_id "MSTRG.86606"; transcript_id "MSTRG.86606.88"; exon_number "1";
chr19	StringTie	exon	6380573	6380690	1000	-	.	gene_id "MSTRG.86606"; transcript_id "MSTRG.86606.88"; exon_number "2";
chr19	StringTie	exon	6380904	6381042	1000	-	.	gene_id "MSTRG.86606"; transcript_id "MSTRG.86606.88"; exon_number "3";
chr19	StringTie	exon	6381122	6381195	1000	-	.	gene_id "MSTRG.86606"; transcript_id "MSTRG.86606.88"; exon_number "4";
chr19	StringTie	exon	6381359	6381478	1000	-	.	gene_id "MSTRG.86606"; transcript_id "MSTRG.86606.88"; exon_number "5";
chr19	StringTie	exon	6381554	6381612	1000	-	.	gene_id "MSTRG.86606"; transcript_id "MSTRG.86606.88"; exon_number "6";
chr19	StringTie	exon	6381697	6381779	1000	-	.	gene_id "MSTRG.86606"; transcript_id "MSTRG.86606.88"; exon_number "7";
chr19	StringTie	exon	6381822	6381850	1000	-	.	gene_id "MSTRG.86606"; transcript_id "MSTRG.86606.88"; exon_number "8";
chr19	StringTie	exon	6383311	6383495	1000	-	.	gene_id "MSTRG.86606"; transcript_id "MSTRG.86606.88"; exon_number "9";
chr19	StringTie	exon	6387389	6387559	1000	-	.	gene_id "MSTRG.86606"; transcript_id "MSTRG.86606.88"; exon_number "10";
chr19	StringTie	exon	6389444	6389637	1000	-	.	gene_id "MSTRG.86606"; transcript_id "MSTRG.86606.88"; exon_number "11";
chr19	StringTie	exon	6391902	6391974	1000	-	.	gene_id "MSTRG.86606"; transcript_id "MSTRG.86606.88"; exon_number "12";
chr19	StringTie	exon	6392857	6392895	1000	-	.	gene_id "MSTRG.86606"; transcript_id "MSTRG.86606.88"; exon_number "13";
chr19	StringTie	exon	6392984	6393501	1000	-	.	gene_id "MSTRG.86606"; transcript_id "MSTRG.86606.88"; exon_number "14";
chr19	StringTie	transcript	6375185	6393423	1000	-	.	gene_id "MSTRG.86606"; transcript_id "MSTRG.86606.89";
chr19	StringTie	exon	6375185	6380485	1000	-	.	gene_id "MSTRG.86606"; transcript_id "MSTRG.86606.89"; exon_number "1";
chr19	StringTie	exon	6380573	6380690	1000	-	.	gene_id "MSTRG.86606"; transcript_id "MSTRG.86606.89"; exon_number "2";
chr19	StringTie	exon	6380904	6381039	1000	-	.	gene_id "MSTRG.86606"; transcript_id "MSTRG.86606.89"; exon_number "3";
chr19	StringTie	exon	6381122	6381195	1000	-	.	gene_id "MSTRG.86606"; transcript_id "MSTRG.86606.89"; exon_number "4";
chr19	StringTie	exon	6381359	6381478	1000	-	.	gene_id "MSTRG.86606"; transcript_id "MSTRG.86606.89"; exon_number "5";
chr19	StringTie	exon	6381554	6381615	1000	-	.	gene_id "MSTRG.86606"; transcript_id "MSTRG.86606.89"; exon_number "6";
chr19	StringTie	exon	6381697	6381850	1000	-	.	gene_id "MSTRG.86606"; transcript_id "MSTRG.86606.89"; exon_number "7";
chr19	StringTie	exon	6383311	6383495	1000	-	.	gene_id "MSTRG.86606"; transcript_id "MSTRG.86606.89"; exon_number "8";
chr19	StringTie	exon	6387389	6387559	1000	-	.	gene_id "MSTRG.86606"; transcript_id "MSTRG.86606.89"; exon_number "9";
chr19	StringTie	exon	6389444	6389637	1000	-	.	gene_id "MSTRG.86606"; transcript_id "MSTRG.86606.89"; exon_number "10";
chr19	StringTie	exon	6391902	6391974	1000	-	.	gene_id "MSTRG.86606"; transcript_id "MSTRG.86606.89"; exon_number "11";
chr19	StringTie	exon	6392203	6392410	1000	-	.	gene_id "MSTRG.86606"; transcript_id "MSTRG.86606.89"; exon_number "12";
chr19	StringTie	exon	6392857	6392903	1000	-	.	gene_id "MSTRG.86606"; transcript_id "MSTRG.86606.89"; exon_number "13";
chr19	StringTie	exon	6392984	6393423	1000	-	.	gene_id "MSTRG.86606"; transcript_id "MSTRG.86606.89"; exon_number "14";
chr19	StringTie	transcript	6374186	6393497	1000	-	.	gene_id "MSTRG.86606"; transcript_id "MSTRG.86606.9";
chr19	StringTie	exon	6374186	6374285	1000	-	.	gene_id "MSTRG.86606"; transcript_id "MSTRG.86606.9"; exon_number "1";
chr19	StringTie	exon	6374479	6374923	1000	-	.	gene_id "MSTRG.86606"; transcript_id "MSTRG.86606.9"; exon_number "2";
chr19	StringTie	exon	6374967	6380485	1000	-	.	gene_id "MSTRG.86606"; transcript_id "MSTRG.86606.9"; exon_number "3";
chr19	StringTie	exon	6380573	6380690	1000	-	.	gene_id "MSTRG.86606"; transcript_id "MSTRG.86606.9"; exon_number "4";
chr19	StringTie	exon	6380904	6381042	1000	-	.	gene_id "MSTRG.86606"; transcript_id "MSTRG.86606.9"; exon_number "5";
chr19	StringTie	exon	6381122	6381195	1000	-	.	gene_id "MSTRG.86606"; transcript_id "MSTRG.86606.9"; exon_number "6";
chr19	StringTie	exon	6381359	6381478	1000	-	.	gene_id "MSTRG.86606"; transcript_id "MSTRG.86606.9"; exon_number "7";
chr19	StringTie	exon	6381554	6381615	1000	-	.	gene_id "MSTRG.86606"; transcript_id "MSTRG.86606.9"; exon_number "8";
chr19	StringTie	exon	6381697	6381850	1000	-	.	gene_id "MSTRG.86606"; transcript_id "MSTRG.86606.9"; exon_number "9";
chr19	StringTie	exon	6383311	6383495	1000	-	.	gene_id "MSTRG.86606"; transcript_id "MSTRG.86606.9"; exon_number "10";
chr19	StringTie	exon	6387389	6387559	1000	-	.	gene_id "MSTRG.86606"; transcript_id "MSTRG.86606.9"; exon_number "11";
chr19	StringTie	exon	6389444	6389637	1000	-	.	gene_id "MSTRG.86606"; transcript_id "MSTRG.86606.9"; exon_number "12";
chr19	StringTie	exon	6391902	6391974	1000	-	.	gene_id "MSTRG.86606"; transcript_id "MSTRG.86606.9"; exon_number "13";
chr19	StringTie	exon	6392857	6392903	1000	-	.	gene_id "MSTRG.86606"; transcript_id "MSTRG.86606.9"; exon_number "14";
chr19	StringTie	exon	6392984	6393497	1000	-	.	gene_id "MSTRG.86606"; transcript_id "MSTRG.86606.9"; exon_number "15";
chr19	StringTie	transcript	6375189	6393189	1000	-	.	gene_id "MSTRG.86606"; transcript_id "MSTRG.86606.90";
chr19	StringTie	exon	6375189	6380485	1000	-	.	gene_id "MSTRG.86606"; transcript_id "MSTRG.86606.90"; exon_number "1";
chr19	StringTie	exon	6380573	6380690	1000	-	.	gene_id "MSTRG.86606"; transcript_id "MSTRG.86606.90"; exon_number "2";
chr19	StringTie	exon	6380904	6381042	1000	-	.	gene_id "MSTRG.86606"; transcript_id "MSTRG.86606.90"; exon_number "3";
chr19	StringTie	exon	6381122	6381195	1000	-	.	gene_id "MSTRG.86606"; transcript_id "MSTRG.86606.90"; exon_number "4";
chr19	StringTie	exon	6381359	6381478	1000	-	.	gene_id "MSTRG.86606"; transcript_id "MSTRG.86606.90"; exon_number "5";
chr19	StringTie	exon	6381554	6381615	1000	-	.	gene_id "MSTRG.86606"; transcript_id "MSTRG.86606.90"; exon_number "6";
chr19	StringTie	exon	6381697	6381850	1000	-	.	gene_id "MSTRG.86606"; transcript_id "MSTRG.86606.90"; exon_number "7";
chr19	StringTie	exon	6383311	6383468	1000	-	.	gene_id "MSTRG.86606"; transcript_id "MSTRG.86606.90"; exon_number "8";
chr19	StringTie	exon	6387389	6387559	1000	-	.	gene_id "MSTRG.86606"; transcript_id "MSTRG.86606.90"; exon_number "9";
chr19	StringTie	exon	6389444	6389637	1000	-	.	gene_id "MSTRG.86606"; transcript_id "MSTRG.86606.90"; exon_number "10";
chr19	StringTie	exon	6391902	6391974	1000	-	.	gene_id "MSTRG.86606"; transcript_id "MSTRG.86606.90"; exon_number "11";
chr19	StringTie	exon	6392203	6392410	1000	-	.	gene_id "MSTRG.86606"; transcript_id "MSTRG.86606.90"; exon_number "12";
chr19	StringTie	exon	6392857	6392903	1000	-	.	gene_id "MSTRG.86606"; transcript_id "MSTRG.86606.90"; exon_number "13";
chr19	StringTie	exon	6392984	6393189	1000	-	.	gene_id "MSTRG.86606"; transcript_id "MSTRG.86606.90"; exon_number "14";
chr19	StringTie	transcript	6375196	6393517	1000	-	.	gene_id "MSTRG.86606"; transcript_id "MSTRG.86606.91";
chr19	StringTie	exon	6375196	6380485	1000	-	.	gene_id "MSTRG.86606"; transcript_id "MSTRG.86606.91"; exon_number "1";
chr19	StringTie	exon	6380573	6380690	1000	-	.	gene_id "MSTRG.86606"; transcript_id "MSTRG.86606.91"; exon_number "2";
chr19	StringTie	exon	6380904	6381042	1000	-	.	gene_id "MSTRG.86606"; transcript_id "MSTRG.86606.91"; exon_number "3";
chr19	StringTie	exon	6381122	6381191	1000	-	.	gene_id "MSTRG.86606"; transcript_id "MSTRG.86606.91"; exon_number "4";
chr19	StringTie	exon	6381359	6381478	1000	-	.	gene_id "MSTRG.86606"; transcript_id "MSTRG.86606.91"; exon_number "5";
chr19	StringTie	exon	6381554	6381612	1000	-	.	gene_id "MSTRG.86606"; transcript_id "MSTRG.86606.91"; exon_number "6";
chr19	StringTie	exon	6381697	6381850	1000	-	.	gene_id "MSTRG.86606"; transcript_id "MSTRG.86606.91"; exon_number "7";
chr19	StringTie	exon	6383320	6383495	1000	-	.	gene_id "MSTRG.86606"; transcript_id "MSTRG.86606.91"; exon_number "8";
chr19	StringTie	exon	6387389	6387559	1000	-	.	gene_id "MSTRG.86606"; transcript_id "MSTRG.86606.91"; exon_number "9";
chr19	StringTie	exon	6389444	6389637	1000	-	.	gene_id "MSTRG.86606"; transcript_id "MSTRG.86606.91"; exon_number "10";
chr19	StringTie	exon	6391902	6391974	1000	-	.	gene_id "MSTRG.86606"; transcript_id "MSTRG.86606.91"; exon_number "11";
chr19	StringTie	exon	6392857	6392903	1000	-	.	gene_id "MSTRG.86606"; transcript_id "MSTRG.86606.91"; exon_number "12";
chr19	StringTie	exon	6392984	6393517	1000	-	.	gene_id "MSTRG.86606"; transcript_id "MSTRG.86606.91"; exon_number "13";
chr19	StringTie	transcript	6375204	6393439	1000	-	.	gene_id "MSTRG.86606"; transcript_id "MSTRG.86606.92";
chr19	StringTie	exon	6375204	6380475	1000	-	.	gene_id "MSTRG.86606"; transcript_id "MSTRG.86606.92"; exon_number "1";
chr19	StringTie	exon	6380573	6380690	1000	-	.	gene_id "MSTRG.86606"; transcript_id "MSTRG.86606.92"; exon_number "2";
chr19	StringTie	exon	6380904	6381042	1000	-	.	gene_id "MSTRG.86606"; transcript_id "MSTRG.86606.92"; exon_number "3";
chr19	StringTie	exon	6381122	6381195	1000	-	.	gene_id "MSTRG.86606"; transcript_id "MSTRG.86606.92"; exon_number "4";
chr19	StringTie	exon	6381359	6381478	1000	-	.	gene_id "MSTRG.86606"; transcript_id "MSTRG.86606.92"; exon_number "5";
chr19	StringTie	exon	6381554	6381612	1000	-	.	gene_id "MSTRG.86606"; transcript_id "MSTRG.86606.92"; exon_number "6";
chr19	StringTie	exon	6381697	6381850	1000	-	.	gene_id "MSTRG.86606"; transcript_id "MSTRG.86606.92"; exon_number "7";
chr19	StringTie	exon	6383311	6383495	1000	-	.	gene_id "MSTRG.86606"; transcript_id "MSTRG.86606.92"; exon_number "8";
chr19	StringTie	exon	6387389	6387559	1000	-	.	gene_id "MSTRG.86606"; transcript_id "MSTRG.86606.92"; exon_number "9";
chr19	StringTie	exon	6389444	6389637	1000	-	.	gene_id "MSTRG.86606"; transcript_id "MSTRG.86606.92"; exon_number "10";
chr19	StringTie	exon	6391902	6391974	1000	-	.	gene_id "MSTRG.86606"; transcript_id "MSTRG.86606.92"; exon_number "11";
chr19	StringTie	exon	6392203	6392410	1000	-	.	gene_id "MSTRG.86606"; transcript_id "MSTRG.86606.92"; exon_number "12";
chr19	StringTie	exon	6392857	6392903	1000	-	.	gene_id "MSTRG.86606"; transcript_id "MSTRG.86606.92"; exon_number "13";
chr19	StringTie	exon	6392984	6393439	1000	-	.	gene_id "MSTRG.86606"; transcript_id "MSTRG.86606.92"; exon_number "14";
chr19	StringTie	transcript	6375214	6393430	1000	-	.	gene_id "MSTRG.86606"; transcript_id "MSTRG.86606.93";
chr19	StringTie	exon	6375214	6380485	1000	-	.	gene_id "MSTRG.86606"; transcript_id "MSTRG.86606.93"; exon_number "1";
chr19	StringTie	exon	6380573	6380673	1000	-	.	gene_id "MSTRG.86606"; transcript_id "MSTRG.86606.93"; exon_number "2";
chr19	StringTie	exon	6381146	6381195	1000	-	.	gene_id "MSTRG.86606"; transcript_id "MSTRG.86606.93"; exon_number "3";
chr19	StringTie	exon	6381359	6381478	1000	-	.	gene_id "MSTRG.86606"; transcript_id "MSTRG.86606.93"; exon_number "4";
chr19	StringTie	exon	6381554	6381615	1000	-	.	gene_id "MSTRG.86606"; transcript_id "MSTRG.86606.93"; exon_number "5";
chr19	StringTie	exon	6381697	6381850	1000	-	.	gene_id "MSTRG.86606"; transcript_id "MSTRG.86606.93"; exon_number "6";
chr19	StringTie	exon	6383311	6383495	1000	-	.	gene_id "MSTRG.86606"; transcript_id "MSTRG.86606.93"; exon_number "7";
chr19	StringTie	exon	6387389	6387559	1000	-	.	gene_id "MSTRG.86606"; transcript_id "MSTRG.86606.93"; exon_number "8";
chr19	StringTie	exon	6389444	6389637	1000	-	.	gene_id "MSTRG.86606"; transcript_id "MSTRG.86606.93"; exon_number "9";
chr19	StringTie	exon	6391902	6391974	1000	-	.	gene_id "MSTRG.86606"; transcript_id "MSTRG.86606.93"; exon_number "10";
chr19	StringTie	exon	6392857	6392903	1000	-	.	gene_id "MSTRG.86606"; transcript_id "MSTRG.86606.93"; exon_number "11";
chr19	StringTie	exon	6392984	6393430	1000	-	.	gene_id "MSTRG.86606"; transcript_id "MSTRG.86606.93"; exon_number "12";
chr19	StringTie	transcript	6375359	6393190	1000	-	.	gene_id "MSTRG.86606"; transcript_id "MSTRG.86606.95";
chr19	StringTie	exon	6375359	6380485	1000	-	.	gene_id "MSTRG.86606"; transcript_id "MSTRG.86606.95"; exon_number "1";
chr19	StringTie	exon	6380573	6380690	1000	-	.	gene_id "MSTRG.86606"; transcript_id "MSTRG.86606.95"; exon_number "2";
chr19	StringTie	exon	6380904	6381042	1000	-	.	gene_id "MSTRG.86606"; transcript_id "MSTRG.86606.95"; exon_number "3";
chr19	StringTie	exon	6381122	6381195	1000	-	.	gene_id "MSTRG.86606"; transcript_id "MSTRG.86606.95"; exon_number "4";
chr19	StringTie	exon	6381359	6381478	1000	-	.	gene_id "MSTRG.86606"; transcript_id "MSTRG.86606.95"; exon_number "5";
chr19	StringTie	exon	6381554	6381612	1000	-	.	gene_id "MSTRG.86606"; transcript_id "MSTRG.86606.95"; exon_number "6";
chr19	StringTie	exon	6381697	6381850	1000	-	.	gene_id "MSTRG.86606"; transcript_id "MSTRG.86606.95"; exon_number "7";
chr19	StringTie	exon	6383311	6383468	1000	-	.	gene_id "MSTRG.86606"; transcript_id "MSTRG.86606.95"; exon_number "8";
chr19	StringTie	exon	6387389	6387559	1000	-	.	gene_id "MSTRG.86606"; transcript_id "MSTRG.86606.95"; exon_number "9";
chr19	StringTie	exon	6389444	6389637	1000	-	.	gene_id "MSTRG.86606"; transcript_id "MSTRG.86606.95"; exon_number "10";
chr19	StringTie	exon	6391902	6391974	1000	-	.	gene_id "MSTRG.86606"; transcript_id "MSTRG.86606.95"; exon_number "11";
chr19	StringTie	exon	6392857	6392895	1000	-	.	gene_id "MSTRG.86606"; transcript_id "MSTRG.86606.95"; exon_number "12";
chr19	StringTie	exon	6392984	6393190	1000	-	.	gene_id "MSTRG.86606"; transcript_id "MSTRG.86606.95"; exon_number "13";
chr19	StringTie	transcript	6375396	6393372	1000	-	.	gene_id "MSTRG.86606"; transcript_id "MSTRG.86606.96";
chr19	StringTie	exon	6375396	6380485	1000	-	.	gene_id "MSTRG.86606"; transcript_id "MSTRG.86606.96"; exon_number "1";
chr19	StringTie	exon	6380573	6380690	1000	-	.	gene_id "MSTRG.86606"; transcript_id "MSTRG.86606.96"; exon_number "2";
chr19	StringTie	exon	6380904	6381042	1000	-	.	gene_id "MSTRG.86606"; transcript_id "MSTRG.86606.96"; exon_number "3";
chr19	StringTie	exon	6381122	6381195	1000	-	.	gene_id "MSTRG.86606"; transcript_id "MSTRG.86606.96"; exon_number "4";
chr19	StringTie	exon	6381359	6381478	1000	-	.	gene_id "MSTRG.86606"; transcript_id "MSTRG.86606.96"; exon_number "5";
chr19	StringTie	exon	6381554	6381615	1000	-	.	gene_id "MSTRG.86606"; transcript_id "MSTRG.86606.96"; exon_number "6";
chr19	StringTie	exon	6381697	6381779	1000	-	.	gene_id "MSTRG.86606"; transcript_id "MSTRG.86606.96"; exon_number "7";
chr19	StringTie	exon	6381822	6381850	1000	-	.	gene_id "MSTRG.86606"; transcript_id "MSTRG.86606.96"; exon_number "8";
chr19	StringTie	exon	6383311	6383495	1000	-	.	gene_id "MSTRG.86606"; transcript_id "MSTRG.86606.96"; exon_number "9";
chr19	StringTie	exon	6387389	6387559	1000	-	.	gene_id "MSTRG.86606"; transcript_id "MSTRG.86606.96"; exon_number "10";
chr19	StringTie	exon	6389444	6389637	1000	-	.	gene_id "MSTRG.86606"; transcript_id "MSTRG.86606.96"; exon_number "11";
chr19	StringTie	exon	6391902	6391974	1000	-	.	gene_id "MSTRG.86606"; transcript_id "MSTRG.86606.96"; exon_number "12";
chr19	StringTie	exon	6392857	6392903	1000	-	.	gene_id "MSTRG.86606"; transcript_id "MSTRG.86606.96"; exon_number "13";
chr19	StringTie	exon	6392984	6393372	1000	-	.	gene_id "MSTRG.86606"; transcript_id "MSTRG.86606.96"; exon_number "14";
chr19	StringTie	transcript	6375457	6393606	1000	-	.	gene_id "MSTRG.86606"; transcript_id "MSTRG.86606.97";
chr19	StringTie	exon	6375457	6380485	1000	-	.	gene_id "MSTRG.86606"; transcript_id "MSTRG.86606.97"; exon_number "1";
chr19	StringTie	exon	6380573	6380690	1000	-	.	gene_id "MSTRG.86606"; transcript_id "MSTRG.86606.97"; exon_number "2";
chr19	StringTie	exon	6380904	6381042	1000	-	.	gene_id "MSTRG.86606"; transcript_id "MSTRG.86606.97"; exon_number "3";
chr19	StringTie	exon	6381122	6381191	1000	-	.	gene_id "MSTRG.86606"; transcript_id "MSTRG.86606.97"; exon_number "4";
chr19	StringTie	exon	6381359	6381478	1000	-	.	gene_id "MSTRG.86606"; transcript_id "MSTRG.86606.97"; exon_number "5";
chr19	StringTie	exon	6381554	6381615	1000	-	.	gene_id "MSTRG.86606"; transcript_id "MSTRG.86606.97"; exon_number "6";
chr19	StringTie	exon	6381697	6381850	1000	-	.	gene_id "MSTRG.86606"; transcript_id "MSTRG.86606.97"; exon_number "7";
chr19	StringTie	exon	6383320	6383468	1000	-	.	gene_id "MSTRG.86606"; transcript_id "MSTRG.86606.97"; exon_number "8";
chr19	StringTie	exon	6387389	6387559	1000	-	.	gene_id "MSTRG.86606"; transcript_id "MSTRG.86606.97"; exon_number "9";
chr19	StringTie	exon	6389444	6389637	1000	-	.	gene_id "MSTRG.86606"; transcript_id "MSTRG.86606.97"; exon_number "10";
chr19	StringTie	exon	6391902	6391974	1000	-	.	gene_id "MSTRG.86606"; transcript_id "MSTRG.86606.97"; exon_number "11";
chr19	StringTie	exon	6392857	6392895	1000	-	.	gene_id "MSTRG.86606"; transcript_id "MSTRG.86606.97"; exon_number "12";
chr19	StringTie	exon	6392984	6393606	1000	-	.	gene_id "MSTRG.86606"; transcript_id "MSTRG.86606.97"; exon_number "13";
chr19	StringTie	transcript	6375460	6393439	1000	-	.	gene_id "MSTRG.86606"; transcript_id "MSTRG.86606.98";
chr19	StringTie	exon	6375460	6380485	1000	-	.	gene_id "MSTRG.86606"; transcript_id "MSTRG.86606.98"; exon_number "1";
chr19	StringTie	exon	6380573	6380690	1000	-	.	gene_id "MSTRG.86606"; transcript_id "MSTRG.86606.98"; exon_number "2";
chr19	StringTie	exon	6380904	6381042	1000	-	.	gene_id "MSTRG.86606"; transcript_id "MSTRG.86606.98"; exon_number "3";
chr19	StringTie	exon	6381122	6381195	1000	-	.	gene_id "MSTRG.86606"; transcript_id "MSTRG.86606.98"; exon_number "4";
chr19	StringTie	exon	6381359	6381478	1000	-	.	gene_id "MSTRG.86606"; transcript_id "MSTRG.86606.98"; exon_number "5";
chr19	StringTie	exon	6381554	6381612	1000	-	.	gene_id "MSTRG.86606"; transcript_id "MSTRG.86606.98"; exon_number "6";
chr19	StringTie	exon	6381697	6381850	1000	-	.	gene_id "MSTRG.86606"; transcript_id "MSTRG.86606.98"; exon_number "7";
chr19	StringTie	exon	6383323	6383495	1000	-	.	gene_id "MSTRG.86606"; transcript_id "MSTRG.86606.98"; exon_number "8";
chr19	StringTie	exon	6387389	6387559	1000	-	.	gene_id "MSTRG.86606"; transcript_id "MSTRG.86606.98"; exon_number "9";
chr19	StringTie	exon	6389444	6389637	1000	-	.	gene_id "MSTRG.86606"; transcript_id "MSTRG.86606.98"; exon_number "10";
chr19	StringTie	exon	6391902	6391974	1000	-	.	gene_id "MSTRG.86606"; transcript_id "MSTRG.86606.98"; exon_number "11";
chr19	StringTie	exon	6392857	6392903	1000	-	.	gene_id "MSTRG.86606"; transcript_id "MSTRG.86606.98"; exon_number "12";
chr19	StringTie	exon	6392984	6393439	1000	-	.	gene_id "MSTRG.86606"; transcript_id "MSTRG.86606.98"; exon_number "13";
chr19	StringTie	transcript	6375467	6393427	1000	-	.	gene_id "MSTRG.86606"; transcript_id "MSTRG.86606.99";
chr19	StringTie	exon	6375467	6380485	1000	-	.	gene_id "MSTRG.86606"; transcript_id "MSTRG.86606.99"; exon_number "1";
chr19	StringTie	exon	6380573	6380690	1000	-	.	gene_id "MSTRG.86606"; transcript_id "MSTRG.86606.99"; exon_number "2";
chr19	StringTie	exon	6380904	6381042	1000	-	.	gene_id "MSTRG.86606"; transcript_id "MSTRG.86606.99"; exon_number "3";
chr19	StringTie	exon	6381122	6381195	1000	-	.	gene_id "MSTRG.86606"; transcript_id "MSTRG.86606.99"; exon_number "4";
chr19	StringTie	exon	6381359	6381478	1000	-	.	gene_id "MSTRG.86606"; transcript_id "MSTRG.86606.99"; exon_number "5";
chr19	StringTie	exon	6381554	6381615	1000	-	.	gene_id "MSTRG.86606"; transcript_id "MSTRG.86606.99"; exon_number "6";
chr19	StringTie	exon	6381697	6381850	1000	-	.	gene_id "MSTRG.86606"; transcript_id "MSTRG.86606.99"; exon_number "7";
chr19	StringTie	exon	6383320	6383495	1000	-	.	gene_id "MSTRG.86606"; transcript_id "MSTRG.86606.99"; exon_number "8";
chr19	StringTie	exon	6387389	6387559	1000	-	.	gene_id "MSTRG.86606"; transcript_id "MSTRG.86606.99"; exon_number "9";
chr19	StringTie	exon	6389444	6389637	1000	-	.	gene_id "MSTRG.86606"; transcript_id "MSTRG.86606.99"; exon_number "10";
chr19	StringTie	exon	6391902	6391974	1000	-	.	gene_id "MSTRG.86606"; transcript_id "MSTRG.86606.99"; exon_number "11";
chr19	StringTie	exon	6392984	6393427	1000	-	.	gene_id "MSTRG.86606"; transcript_id "MSTRG.86606.99"; exon_number "12";
chr19	StringTie	transcript	6386762	6390400	1000	-	.	gene_id "MSTRG.86607"; transcript_id "ENST00000599584"; gene_name "CTB-180A7.6"; ref_gene_id "ENSG00000269444";
chr19	StringTie	exon	6386762	6387108	1000	-	.	gene_id "MSTRG.86607"; transcript_id "ENST00000599584"; exon_number "1"; gene_name "CTB-180A7.6"; ref_gene_id "ENSG00000269444";
chr19	StringTie	exon	6390301	6390400	1000	-	.	gene_id "MSTRG.86607"; transcript_id "ENST00000599584"; exon_number "2"; gene_name "CTB-180A7.6"; ref_gene_id "ENSG00000269444";
chr19	StringTie	transcript	6389638	6389703	1000	-	.	gene_id "MSTRG.86608"; transcript_id "ENST00000612241"; gene_name "MIR6885"; ref_gene_id "ENSG00000274390";
chr19	StringTie	exon	6389638	6389703	1000	-	.	gene_id "MSTRG.86608"; transcript_id "ENST00000612241"; exon_number "1"; gene_name "MIR6885"; ref_gene_id "ENSG00000274390";
chr19	StringTie	transcript	6393809	6411777	1000	+	.	gene_id "MSTRG.86609"; transcript_id "ENST00000593563"; gene_name "CTB-180A7.8"; ref_gene_id "ENSG00000214347";
chr19	StringTie	exon	6393809	6393854	1000	+	.	gene_id "MSTRG.86609"; transcript_id "ENST00000593563"; exon_number "1"; gene_name "CTB-180A7.8"; ref_gene_id "ENSG00000214347";
chr19	StringTie	exon	6411721	6411777	1000	+	.	gene_id "MSTRG.86609"; transcript_id "ENST00000593563"; exon_number "2"; gene_name "CTB-180A7.8"; ref_gene_id "ENSG00000214347";
chr19	StringTie	transcript	6396345	6412404	1000	+	.	gene_id "MSTRG.86609"; transcript_id "ENST00000596254"; gene_name "CTB-180A7.8"; ref_gene_id "ENSG00000214347";
chr19	StringTie	exon	6396345	6396547	1000	+	.	gene_id "MSTRG.86609"; transcript_id "ENST00000596254"; exon_number "1"; gene_name "CTB-180A7.8"; ref_gene_id "ENSG00000214347";
chr19	StringTie	exon	6411721	6411912	1000	+	.	gene_id "MSTRG.86609"; transcript_id "ENST00000596254"; exon_number "2"; gene_name "CTB-180A7.8"; ref_gene_id "ENSG00000214347";
chr19	StringTie	exon	6412270	6412404	1000	+	.	gene_id "MSTRG.86609"; transcript_id "ENST00000596254"; exon_number "3"; gene_name "CTB-180A7.8"; ref_gene_id "ENSG00000214347";
chr19	StringTie	transcript	6396380	6412338	1000	+	.	gene_id "MSTRG.86609"; transcript_id "ENST00000637688"; gene_name "CTB-180A7.8"; ref_gene_id "ENSG00000214347";
chr19	StringTie	exon	6396380	6396547	1000	+	.	gene_id "MSTRG.86609"; transcript_id "ENST00000637688"; exon_number "1"; gene_name "CTB-180A7.8"; ref_gene_id "ENSG00000214347";
chr19	StringTie	exon	6400108	6400221	1000	+	.	gene_id "MSTRG.86609"; transcript_id "ENST00000637688"; exon_number "2"; gene_name "CTB-180A7.8"; ref_gene_id "ENSG00000214347";
chr19	StringTie	exon	6411721	6411912	1000	+	.	gene_id "MSTRG.86609"; transcript_id "ENST00000637688"; exon_number "3"; gene_name "CTB-180A7.8"; ref_gene_id "ENSG00000214347";
chr19	StringTie	exon	6412270	6412338	1000	+	.	gene_id "MSTRG.86609"; transcript_id "ENST00000637688"; exon_number "4"; gene_name "CTB-180A7.8"; ref_gene_id "ENSG00000214347";
chr1	StringTie	transcript	118372583	118373037	1000	.	.	gene_id "MSTRG.8661"; transcript_id "MSTRG.8661.1";
chr1	StringTie	exon	118372583	118373037	1000	.	.	gene_id "MSTRG.8661"; transcript_id "MSTRG.8661.1"; exon_number "1";
chr19	StringTie	transcript	6436081	6459751	1000	-	.	gene_id "MSTRG.86610"; transcript_id "ENST00000264088"; gene_name "SLC25A23"; ref_gene_id "ENSG00000125648";
chr19	StringTie	exon	6436081	6436464	1000	-	.	gene_id "MSTRG.86610"; transcript_id "ENST00000264088"; exon_number "1"; gene_name "SLC25A23"; ref_gene_id "ENSG00000125648";
chr19	StringTie	exon	6438447	6438534	1000	-	.	gene_id "MSTRG.86610"; transcript_id "ENST00000264088"; exon_number "2"; gene_name "SLC25A23"; ref_gene_id "ENSG00000125648";
chr19	StringTie	exon	6438724	6438821	1000	-	.	gene_id "MSTRG.86610"; transcript_id "ENST00000264088"; exon_number "3"; gene_name "SLC25A23"; ref_gene_id "ENSG00000125648";
chr19	StringTie	exon	6444151	6444301	1000	-	.	gene_id "MSTRG.86610"; transcript_id "ENST00000264088"; exon_number "4"; gene_name "SLC25A23"; ref_gene_id "ENSG00000125648";
chr19	StringTie	exon	6452312	6452479	1000	-	.	gene_id "MSTRG.86610"; transcript_id "ENST00000264088"; exon_number "5"; gene_name "SLC25A23"; ref_gene_id "ENSG00000125648";
chr19	StringTie	exon	6453981	6454088	1000	-	.	gene_id "MSTRG.86610"; transcript_id "ENST00000264088"; exon_number "6"; gene_name "SLC25A23"; ref_gene_id "ENSG00000125648";
chr19	StringTie	exon	6454323	6454475	1000	-	.	gene_id "MSTRG.86610"; transcript_id "ENST00000264088"; exon_number "7"; gene_name "SLC25A23"; ref_gene_id "ENSG00000125648";
chr19	StringTie	exon	6454559	6454717	1000	-	.	gene_id "MSTRG.86610"; transcript_id "ENST00000264088"; exon_number "8"; gene_name "SLC25A23"; ref_gene_id "ENSG00000125648";
chr19	StringTie	exon	6455952	6456092	1000	-	.	gene_id "MSTRG.86610"; transcript_id "ENST00000264088"; exon_number "9"; gene_name "SLC25A23"; ref_gene_id "ENSG00000125648";
chr19	StringTie	exon	6456420	6456531	1000	-	.	gene_id "MSTRG.86610"; transcript_id "ENST00000264088"; exon_number "10"; gene_name "SLC25A23"; ref_gene_id "ENSG00000125648";
chr19	StringTie	exon	6457503	6457590	1000	-	.	gene_id "MSTRG.86610"; transcript_id "ENST00000264088"; exon_number "11"; gene_name "SLC25A23"; ref_gene_id "ENSG00000125648";
chr19	StringTie	exon	6458198	6458324	1000	-	.	gene_id "MSTRG.86610"; transcript_id "ENST00000264088"; exon_number "12"; gene_name "SLC25A23"; ref_gene_id "ENSG00000125648";
chr19	StringTie	exon	6459473	6459751	1000	-	.	gene_id "MSTRG.86610"; transcript_id "ENST00000264088"; exon_number "13"; gene_name "SLC25A23"; ref_gene_id "ENSG00000125648";
chr19	StringTie	transcript	6440064	6459735	1000	-	.	gene_id "MSTRG.86610"; transcript_id "ENST00000301454"; gene_name "SLC25A23"; ref_gene_id "ENSG00000125648";
chr19	StringTie	exon	6440064	6442159	1000	-	.	gene_id "MSTRG.86610"; transcript_id "ENST00000301454"; exon_number "1"; gene_name "SLC25A23"; ref_gene_id "ENSG00000125648";
chr19	StringTie	exon	6444151	6444301	1000	-	.	gene_id "MSTRG.86610"; transcript_id "ENST00000301454"; exon_number "2"; gene_name "SLC25A23"; ref_gene_id "ENSG00000125648";
chr19	StringTie	exon	6452312	6452479	1000	-	.	gene_id "MSTRG.86610"; transcript_id "ENST00000301454"; exon_number "3"; gene_name "SLC25A23"; ref_gene_id "ENSG00000125648";
chr19	StringTie	exon	6453981	6454088	1000	-	.	gene_id "MSTRG.86610"; transcript_id "ENST00000301454"; exon_number "4"; gene_name "SLC25A23"; ref_gene_id "ENSG00000125648";
chr19	StringTie	exon	6454323	6454475	1000	-	.	gene_id "MSTRG.86610"; transcript_id "ENST00000301454"; exon_number "5"; gene_name "SLC25A23"; ref_gene_id "ENSG00000125648";
chr19	StringTie	exon	6454559	6454717	1000	-	.	gene_id "MSTRG.86610"; transcript_id "ENST00000301454"; exon_number "6"; gene_name "SLC25A23"; ref_gene_id "ENSG00000125648";
chr19	StringTie	exon	6456420	6456531	1000	-	.	gene_id "MSTRG.86610"; transcript_id "ENST00000301454"; exon_number "7"; gene_name "SLC25A23"; ref_gene_id "ENSG00000125648";
chr19	StringTie	exon	6457503	6457590	1000	-	.	gene_id "MSTRG.86610"; transcript_id "ENST00000301454"; exon_number "8"; gene_name "SLC25A23"; ref_gene_id "ENSG00000125648";
chr19	StringTie	exon	6458198	6458324	1000	-	.	gene_id "MSTRG.86610"; transcript_id "ENST00000301454"; exon_number "9"; gene_name "SLC25A23"; ref_gene_id "ENSG00000125648";
chr19	StringTie	exon	6459473	6459735	1000	-	.	gene_id "MSTRG.86610"; transcript_id "ENST00000301454"; exon_number "10"; gene_name "SLC25A23"; ref_gene_id "ENSG00000125648";
chr19	StringTie	transcript	6426039	6433762	1000	-	.	gene_id "MSTRG.86610"; transcript_id "ENST00000321510"; gene_name "SLC25A41"; ref_gene_id "ENSG00000181240";
chr19	StringTie	exon	6426039	6426561	1000	-	.	gene_id "MSTRG.86610"; transcript_id "ENST00000321510"; exon_number "1"; gene_name "SLC25A41"; ref_gene_id "ENSG00000181240";
chr19	StringTie	exon	6427103	6427250	1000	-	.	gene_id "MSTRG.86610"; transcript_id "ENST00000321510"; exon_number "2"; gene_name "SLC25A41"; ref_gene_id "ENSG00000181240";
chr19	StringTie	exon	6427334	6427501	1000	-	.	gene_id "MSTRG.86610"; transcript_id "ENST00000321510"; exon_number "3"; gene_name "SLC25A41"; ref_gene_id "ENSG00000181240";
chr19	StringTie	exon	6429724	6429831	1000	-	.	gene_id "MSTRG.86610"; transcript_id "ENST00000321510"; exon_number "4"; gene_name "SLC25A41"; ref_gene_id "ENSG00000181240";
chr19	StringTie	exon	6430009	6430161	1000	-	.	gene_id "MSTRG.86610"; transcript_id "ENST00000321510"; exon_number "5"; gene_name "SLC25A41"; ref_gene_id "ENSG00000181240";
chr19	StringTie	exon	6432049	6432204	1000	-	.	gene_id "MSTRG.86610"; transcript_id "ENST00000321510"; exon_number "6"; gene_name "SLC25A41"; ref_gene_id "ENSG00000181240";
chr19	StringTie	exon	6433487	6433762	1000	-	.	gene_id "MSTRG.86610"; transcript_id "ENST00000321510"; exon_number "7"; gene_name "SLC25A41"; ref_gene_id "ENSG00000181240";
chr19	StringTie	transcript	6443562	6459735	1000	-	.	gene_id "MSTRG.86610"; transcript_id "ENST00000334510"; gene_name "SLC25A23"; ref_gene_id "ENSG00000125648";
chr19	StringTie	exon	6443562	6443656	1000	-	.	gene_id "MSTRG.86610"; transcript_id "ENST00000334510"; exon_number "1"; gene_name "SLC25A23"; ref_gene_id "ENSG00000125648";
chr19	StringTie	exon	6444151	6444301	1000	-	.	gene_id "MSTRG.86610"; transcript_id "ENST00000334510"; exon_number "2"; gene_name "SLC25A23"; ref_gene_id "ENSG00000125648";
chr19	StringTie	exon	6452312	6452479	1000	-	.	gene_id "MSTRG.86610"; transcript_id "ENST00000334510"; exon_number "3"; gene_name "SLC25A23"; ref_gene_id "ENSG00000125648";
chr19	StringTie	exon	6453981	6454088	1000	-	.	gene_id "MSTRG.86610"; transcript_id "ENST00000334510"; exon_number "4"; gene_name "SLC25A23"; ref_gene_id "ENSG00000125648";
chr19	StringTie	exon	6454323	6454475	1000	-	.	gene_id "MSTRG.86610"; transcript_id "ENST00000334510"; exon_number "5"; gene_name "SLC25A23"; ref_gene_id "ENSG00000125648";
chr19	StringTie	exon	6454559	6454717	1000	-	.	gene_id "MSTRG.86610"; transcript_id "ENST00000334510"; exon_number "6"; gene_name "SLC25A23"; ref_gene_id "ENSG00000125648";
chr19	StringTie	exon	6456420	6456531	1000	-	.	gene_id "MSTRG.86610"; transcript_id "ENST00000334510"; exon_number "7"; gene_name "SLC25A23"; ref_gene_id "ENSG00000125648";
chr19	StringTie	exon	6457503	6457590	1000	-	.	gene_id "MSTRG.86610"; transcript_id "ENST00000334510"; exon_number "8"; gene_name "SLC25A23"; ref_gene_id "ENSG00000125648";
chr19	StringTie	exon	6458198	6458324	1000	-	.	gene_id "MSTRG.86610"; transcript_id "ENST00000334510"; exon_number "9"; gene_name "SLC25A23"; ref_gene_id "ENSG00000125648";
chr19	StringTie	exon	6459473	6459735	1000	-	.	gene_id "MSTRG.86610"; transcript_id "ENST00000334510"; exon_number "10"; gene_name "SLC25A23"; ref_gene_id "ENSG00000125648";
chr19	StringTie	transcript	6467207	6481808	1000	-	.	gene_id "MSTRG.86610"; transcript_id "ENST00000381480"; gene_name "DENND1C"; ref_gene_id "ENSG00000205744";
chr19	StringTie	exon	6467207	6468118	1000	-	.	gene_id "MSTRG.86610"; transcript_id "ENST00000381480"; exon_number "1"; gene_name "DENND1C"; ref_gene_id "ENSG00000205744";
chr19	StringTie	exon	6468234	6468441	1000	-	.	gene_id "MSTRG.86610"; transcript_id "ENST00000381480"; exon_number "2"; gene_name "DENND1C"; ref_gene_id "ENSG00000205744";
chr19	StringTie	exon	6468578	6468645	1000	-	.	gene_id "MSTRG.86610"; transcript_id "ENST00000381480"; exon_number "3"; gene_name "DENND1C"; ref_gene_id "ENSG00000205744";
chr19	StringTie	exon	6468846	6468953	1000	-	.	gene_id "MSTRG.86610"; transcript_id "ENST00000381480"; exon_number "4"; gene_name "DENND1C"; ref_gene_id "ENSG00000205744";
chr19	StringTie	exon	6469596	6469640	1000	-	.	gene_id "MSTRG.86610"; transcript_id "ENST00000381480"; exon_number "5"; gene_name "DENND1C"; ref_gene_id "ENSG00000205744";
chr19	StringTie	exon	6470295	6470366	1000	-	.	gene_id "MSTRG.86610"; transcript_id "ENST00000381480"; exon_number "6"; gene_name "DENND1C"; ref_gene_id "ENSG00000205744";
chr19	StringTie	exon	6471265	6471305	1000	-	.	gene_id "MSTRG.86610"; transcript_id "ENST00000381480"; exon_number "7"; gene_name "DENND1C"; ref_gene_id "ENSG00000205744";
chr19	StringTie	exon	6471406	6471496	1000	-	.	gene_id "MSTRG.86610"; transcript_id "ENST00000381480"; exon_number "8"; gene_name "DENND1C"; ref_gene_id "ENSG00000205744";
chr19	StringTie	exon	6472889	6472993	1000	-	.	gene_id "MSTRG.86610"; transcript_id "ENST00000381480"; exon_number "9"; gene_name "DENND1C"; ref_gene_id "ENSG00000205744";
chr19	StringTie	exon	6475274	6475399	1000	-	.	gene_id "MSTRG.86610"; transcript_id "ENST00000381480"; exon_number "10"; gene_name "DENND1C"; ref_gene_id "ENSG00000205744";
chr19	StringTie	exon	6475484	6475585	1000	-	.	gene_id "MSTRG.86610"; transcript_id "ENST00000381480"; exon_number "11"; gene_name "DENND1C"; ref_gene_id "ENSG00000205744";
chr19	StringTie	exon	6475706	6475751	1000	-	.	gene_id "MSTRG.86610"; transcript_id "ENST00000381480"; exon_number "12"; gene_name "DENND1C"; ref_gene_id "ENSG00000205744";
chr19	StringTie	exon	6475837	6475937	1000	-	.	gene_id "MSTRG.86610"; transcript_id "ENST00000381480"; exon_number "13"; gene_name "DENND1C"; ref_gene_id "ENSG00000205744";
chr19	StringTie	exon	6476857	6476967	1000	-	.	gene_id "MSTRG.86610"; transcript_id "ENST00000381480"; exon_number "14"; gene_name "DENND1C"; ref_gene_id "ENSG00000205744";
chr19	StringTie	exon	6477074	6477127	1000	-	.	gene_id "MSTRG.86610"; transcript_id "ENST00000381480"; exon_number "15"; gene_name "DENND1C"; ref_gene_id "ENSG00000205744";
chr19	StringTie	exon	6477218	6477283	1000	-	.	gene_id "MSTRG.86610"; transcript_id "ENST00000381480"; exon_number "16"; gene_name "DENND1C"; ref_gene_id "ENSG00000205744";
chr19	StringTie	exon	6477378	6477458	1000	-	.	gene_id "MSTRG.86610"; transcript_id "ENST00000381480"; exon_number "17"; gene_name "DENND1C"; ref_gene_id "ENSG00000205744";
chr19	StringTie	exon	6478783	6478852	1000	-	.	gene_id "MSTRG.86610"; transcript_id "ENST00000381480"; exon_number "18"; gene_name "DENND1C"; ref_gene_id "ENSG00000205744";
chr19	StringTie	exon	6478937	6479056	1000	-	.	gene_id "MSTRG.86610"; transcript_id "ENST00000381480"; exon_number "19"; gene_name "DENND1C"; ref_gene_id "ENSG00000205744";
chr19	StringTie	exon	6479669	6479718	1000	-	.	gene_id "MSTRG.86610"; transcript_id "ENST00000381480"; exon_number "20"; gene_name "DENND1C"; ref_gene_id "ENSG00000205744";
chr19	StringTie	exon	6479859	6479902	1000	-	.	gene_id "MSTRG.86610"; transcript_id "ENST00000381480"; exon_number "21"; gene_name "DENND1C"; ref_gene_id "ENSG00000205744";
chr19	StringTie	exon	6479987	6480051	1000	-	.	gene_id "MSTRG.86610"; transcript_id "ENST00000381480"; exon_number "22"; gene_name "DENND1C"; ref_gene_id "ENSG00000205744";
chr19	StringTie	exon	6481679	6481808	1000	-	.	gene_id "MSTRG.86610"; transcript_id "ENST00000381480"; exon_number "23"; gene_name "DENND1C"; ref_gene_id "ENSG00000205744";
chr19	StringTie	transcript	6413348	6424794	1000	-	.	gene_id "MSTRG.86610"; transcript_id "ENST00000398148"; gene_name "KHSRP"; ref_gene_id "ENSG00000088247";
chr19	StringTie	exon	6413348	6414120	1000	-	.	gene_id "MSTRG.86610"; transcript_id "ENST00000398148"; exon_number "1"; gene_name "KHSRP"; ref_gene_id "ENSG00000088247";
chr19	StringTie	exon	6415141	6415301	1000	-	.	gene_id "MSTRG.86610"; transcript_id "ENST00000398148"; exon_number "2"; gene_name "KHSRP"; ref_gene_id "ENSG00000088247";
chr19	StringTie	exon	6415380	6415457	1000	-	.	gene_id "MSTRG.86610"; transcript_id "ENST00000398148"; exon_number "3"; gene_name "KHSRP"; ref_gene_id "ENSG00000088247";
chr19	StringTie	exon	6415534	6415734	1000	-	.	gene_id "MSTRG.86610"; transcript_id "ENST00000398148"; exon_number "4"; gene_name "KHSRP"; ref_gene_id "ENSG00000088247";
chr19	StringTie	exon	6415808	6415896	1000	-	.	gene_id "MSTRG.86610"; transcript_id "ENST00000398148"; exon_number "5"; gene_name "KHSRP"; ref_gene_id "ENSG00000088247";
chr19	StringTie	exon	6416298	6416407	1000	-	.	gene_id "MSTRG.86610"; transcript_id "ENST00000398148"; exon_number "6"; gene_name "KHSRP"; ref_gene_id "ENSG00000088247";
chr19	StringTie	exon	6416490	6416650	1000	-	.	gene_id "MSTRG.86610"; transcript_id "ENST00000398148"; exon_number "7"; gene_name "KHSRP"; ref_gene_id "ENSG00000088247";
chr19	StringTie	exon	6416738	6416882	1000	-	.	gene_id "MSTRG.86610"; transcript_id "ENST00000398148"; exon_number "8"; gene_name "KHSRP"; ref_gene_id "ENSG00000088247";
chr19	StringTie	exon	6416987	6417087	1000	-	.	gene_id "MSTRG.86610"; transcript_id "ENST00000398148"; exon_number "9"; gene_name "KHSRP"; ref_gene_id "ENSG00000088247";
chr19	StringTie	exon	6417739	6417841	1000	-	.	gene_id "MSTRG.86610"; transcript_id "ENST00000398148"; exon_number "10"; gene_name "KHSRP"; ref_gene_id "ENSG00000088247";
chr19	StringTie	exon	6417981	6418079	1000	-	.	gene_id "MSTRG.86610"; transcript_id "ENST00000398148"; exon_number "11"; gene_name "KHSRP"; ref_gene_id "ENSG00000088247";
chr19	StringTie	exon	6418483	6418581	1000	-	.	gene_id "MSTRG.86610"; transcript_id "ENST00000398148"; exon_number "12"; gene_name "KHSRP"; ref_gene_id "ENSG00000088247";
chr19	StringTie	exon	6418702	6418876	1000	-	.	gene_id "MSTRG.86610"; transcript_id "ENST00000398148"; exon_number "13"; gene_name "KHSRP"; ref_gene_id "ENSG00000088247";
chr19	StringTie	exon	6419203	6419260	1000	-	.	gene_id "MSTRG.86610"; transcript_id "ENST00000398148"; exon_number "14"; gene_name "KHSRP"; ref_gene_id "ENSG00000088247";
chr19	StringTie	exon	6420073	6420144	1000	-	.	gene_id "MSTRG.86610"; transcript_id "ENST00000398148"; exon_number "15"; gene_name "KHSRP"; ref_gene_id "ENSG00000088247";
chr19	StringTie	exon	6420422	6420471	1000	-	.	gene_id "MSTRG.86610"; transcript_id "ENST00000398148"; exon_number "16"; gene_name "KHSRP"; ref_gene_id "ENSG00000088247";
chr19	StringTie	exon	6421278	6421317	1000	-	.	gene_id "MSTRG.86610"; transcript_id "ENST00000398148"; exon_number "17"; gene_name "KHSRP"; ref_gene_id "ENSG00000088247";
chr19	StringTie	exon	6421650	6421688	1000	-	.	gene_id "MSTRG.86610"; transcript_id "ENST00000398148"; exon_number "18"; gene_name "KHSRP"; ref_gene_id "ENSG00000088247";
chr19	StringTie	exon	6422340	6422436	1000	-	.	gene_id "MSTRG.86610"; transcript_id "ENST00000398148"; exon_number "19"; gene_name "KHSRP"; ref_gene_id "ENSG00000088247";
chr19	StringTie	exon	6424453	6424794	1000	-	.	gene_id "MSTRG.86610"; transcript_id "ENST00000398148"; exon_number "20"; gene_name "KHSRP"; ref_gene_id "ENSG00000088247";
chr19	StringTie	transcript	6426039	6433762	1000	-	.	gene_id "MSTRG.86610"; transcript_id "ENST00000458275"; gene_name "SLC25A41"; ref_gene_id "ENSG00000181240";
chr19	StringTie	exon	6426039	6426561	1000	-	.	gene_id "MSTRG.86610"; transcript_id "ENST00000458275"; exon_number "1"; gene_name "SLC25A41"; ref_gene_id "ENSG00000181240";
chr19	StringTie	exon	6427103	6427250	1000	-	.	gene_id "MSTRG.86610"; transcript_id "ENST00000458275"; exon_number "2"; gene_name "SLC25A41"; ref_gene_id "ENSG00000181240";
chr19	StringTie	exon	6427334	6427501	1000	-	.	gene_id "MSTRG.86610"; transcript_id "ENST00000458275"; exon_number "3"; gene_name "SLC25A41"; ref_gene_id "ENSG00000181240";
chr19	StringTie	exon	6429724	6429831	1000	-	.	gene_id "MSTRG.86610"; transcript_id "ENST00000458275"; exon_number "4"; gene_name "SLC25A41"; ref_gene_id "ENSG00000181240";
chr19	StringTie	exon	6430009	6430161	1000	-	.	gene_id "MSTRG.86610"; transcript_id "ENST00000458275"; exon_number "5"; gene_name "SLC25A41"; ref_gene_id "ENSG00000181240";
chr19	StringTie	exon	6430521	6430618	1000	-	.	gene_id "MSTRG.86610"; transcript_id "ENST00000458275"; exon_number "6"; gene_name "SLC25A41"; ref_gene_id "ENSG00000181240";
chr19	StringTie	exon	6432049	6432204	1000	-	.	gene_id "MSTRG.86610"; transcript_id "ENST00000458275"; exon_number "7"; gene_name "SLC25A41"; ref_gene_id "ENSG00000181240";
chr19	StringTie	exon	6433487	6433762	1000	-	.	gene_id "MSTRG.86610"; transcript_id "ENST00000458275"; exon_number "8"; gene_name "SLC25A41"; ref_gene_id "ENSG00000181240";
chr19	StringTie	transcript	6467498	6481787	1000	-	.	gene_id "MSTRG.86610"; transcript_id "ENST00000543576"; gene_name "DENND1C"; ref_gene_id "ENSG00000205744";
chr19	StringTie	exon	6467498	6468118	1000	-	.	gene_id "MSTRG.86610"; transcript_id "ENST00000543576"; exon_number "1"; gene_name "DENND1C"; ref_gene_id "ENSG00000205744";
chr19	StringTie	exon	6468234	6468441	1000	-	.	gene_id "MSTRG.86610"; transcript_id "ENST00000543576"; exon_number "2"; gene_name "DENND1C"; ref_gene_id "ENSG00000205744";
chr19	StringTie	exon	6468578	6468645	1000	-	.	gene_id "MSTRG.86610"; transcript_id "ENST00000543576"; exon_number "3"; gene_name "DENND1C"; ref_gene_id "ENSG00000205744";
chr19	StringTie	exon	6468846	6468953	1000	-	.	gene_id "MSTRG.86610"; transcript_id "ENST00000543576"; exon_number "4"; gene_name "DENND1C"; ref_gene_id "ENSG00000205744";
chr19	StringTie	exon	6469596	6469640	1000	-	.	gene_id "MSTRG.86610"; transcript_id "ENST00000543576"; exon_number "5"; gene_name "DENND1C"; ref_gene_id "ENSG00000205744";
chr19	StringTie	exon	6470295	6470366	1000	-	.	gene_id "MSTRG.86610"; transcript_id "ENST00000543576"; exon_number "6"; gene_name "DENND1C"; ref_gene_id "ENSG00000205744";
chr19	StringTie	exon	6471265	6471305	1000	-	.	gene_id "MSTRG.86610"; transcript_id "ENST00000543576"; exon_number "7"; gene_name "DENND1C"; ref_gene_id "ENSG00000205744";
chr19	StringTie	exon	6471406	6471496	1000	-	.	gene_id "MSTRG.86610"; transcript_id "ENST00000543576"; exon_number "8"; gene_name "DENND1C"; ref_gene_id "ENSG00000205744";
chr19	StringTie	exon	6472889	6472993	1000	-	.	gene_id "MSTRG.86610"; transcript_id "ENST00000543576"; exon_number "9"; gene_name "DENND1C"; ref_gene_id "ENSG00000205744";
chr19	StringTie	exon	6475274	6475399	1000	-	.	gene_id "MSTRG.86610"; transcript_id "ENST00000543576"; exon_number "10"; gene_name "DENND1C"; ref_gene_id "ENSG00000205744";
chr19	StringTie	exon	6475484	6475585	1000	-	.	gene_id "MSTRG.86610"; transcript_id "ENST00000543576"; exon_number "11"; gene_name "DENND1C"; ref_gene_id "ENSG00000205744";
chr19	StringTie	exon	6475706	6475751	1000	-	.	gene_id "MSTRG.86610"; transcript_id "ENST00000543576"; exon_number "12"; gene_name "DENND1C"; ref_gene_id "ENSG00000205744";
chr19	StringTie	exon	6475837	6475937	1000	-	.	gene_id "MSTRG.86610"; transcript_id "ENST00000543576"; exon_number "13"; gene_name "DENND1C"; ref_gene_id "ENSG00000205744";
chr19	StringTie	exon	6476857	6476967	1000	-	.	gene_id "MSTRG.86610"; transcript_id "ENST00000543576"; exon_number "14"; gene_name "DENND1C"; ref_gene_id "ENSG00000205744";
chr19	StringTie	exon	6477074	6477127	1000	-	.	gene_id "MSTRG.86610"; transcript_id "ENST00000543576"; exon_number "15"; gene_name "DENND1C"; ref_gene_id "ENSG00000205744";
chr19	StringTie	exon	6477218	6477283	1000	-	.	gene_id "MSTRG.86610"; transcript_id "ENST00000543576"; exon_number "16"; gene_name "DENND1C"; ref_gene_id "ENSG00000205744";
chr19	StringTie	exon	6477378	6477458	1000	-	.	gene_id "MSTRG.86610"; transcript_id "ENST00000543576"; exon_number "17"; gene_name "DENND1C"; ref_gene_id "ENSG00000205744";
chr19	StringTie	exon	6478783	6478852	1000	-	.	gene_id "MSTRG.86610"; transcript_id "ENST00000543576"; exon_number "18"; gene_name "DENND1C"; ref_gene_id "ENSG00000205744";
chr19	StringTie	exon	6478937	6479056	1000	-	.	gene_id "MSTRG.86610"; transcript_id "ENST00000543576"; exon_number "19"; gene_name "DENND1C"; ref_gene_id "ENSG00000205744";
chr19	StringTie	exon	6479669	6479718	1000	-	.	gene_id "MSTRG.86610"; transcript_id "ENST00000543576"; exon_number "20"; gene_name "DENND1C"; ref_gene_id "ENSG00000205744";
chr19	StringTie	exon	6481679	6481787	1000	-	.	gene_id "MSTRG.86610"; transcript_id "ENST00000543576"; exon_number "21"; gene_name "DENND1C"; ref_gene_id "ENSG00000205744";
chr19	StringTie	transcript	6416410	6416511	1000	-	.	gene_id "MSTRG.86610"; transcript_id "ENST00000579148"; gene_name "KHSRP"; ref_gene_id "ENSG00000088247";
chr19	StringTie	exon	6416410	6416511	1000	-	.	gene_id "MSTRG.86610"; transcript_id "ENST00000579148"; exon_number "1"; gene_name "KHSRP"; ref_gene_id "ENSG00000088247";
chr19	StringTie	transcript	6477093	6481798	1000	-	.	gene_id "MSTRG.86610"; transcript_id "ENST00000586046"; gene_name "DENND1C"; ref_gene_id "ENSG00000205744";
chr19	StringTie	exon	6477093	6477127	1000	-	.	gene_id "MSTRG.86610"; transcript_id "ENST00000586046"; exon_number "1"; gene_name "DENND1C"; ref_gene_id "ENSG00000205744";
chr19	StringTie	exon	6477218	6477283	1000	-	.	gene_id "MSTRG.86610"; transcript_id "ENST00000586046"; exon_number "2"; gene_name "DENND1C"; ref_gene_id "ENSG00000205744";
chr19	StringTie	exon	6477378	6477458	1000	-	.	gene_id "MSTRG.86610"; transcript_id "ENST00000586046"; exon_number "3"; gene_name "DENND1C"; ref_gene_id "ENSG00000205744";
chr19	StringTie	exon	6478783	6478852	1000	-	.	gene_id "MSTRG.86610"; transcript_id "ENST00000586046"; exon_number "4"; gene_name "DENND1C"; ref_gene_id "ENSG00000205744";
chr19	StringTie	exon	6478937	6479056	1000	-	.	gene_id "MSTRG.86610"; transcript_id "ENST00000586046"; exon_number "5"; gene_name "DENND1C"; ref_gene_id "ENSG00000205744";
chr19	StringTie	exon	6479669	6479718	1000	-	.	gene_id "MSTRG.86610"; transcript_id "ENST00000586046"; exon_number "6"; gene_name "DENND1C"; ref_gene_id "ENSG00000205744";
chr19	StringTie	exon	6479859	6479902	1000	-	.	gene_id "MSTRG.86610"; transcript_id "ENST00000586046"; exon_number "7"; gene_name "DENND1C"; ref_gene_id "ENSG00000205744";
chr19	StringTie	exon	6479987	6479990	1000	-	.	gene_id "MSTRG.86610"; transcript_id "ENST00000586046"; exon_number "8"; gene_name "DENND1C"; ref_gene_id "ENSG00000205744";
chr19	StringTie	exon	6481679	6481798	1000	-	.	gene_id "MSTRG.86610"; transcript_id "ENST00000586046"; exon_number "9"; gene_name "DENND1C"; ref_gene_id "ENSG00000205744";
chr19	StringTie	transcript	6477428	6481753	1000	-	.	gene_id "MSTRG.86610"; transcript_id "ENST00000588421"; gene_name "DENND1C"; ref_gene_id "ENSG00000205744";
chr19	StringTie	exon	6477428	6477458	1000	-	.	gene_id "MSTRG.86610"; transcript_id "ENST00000588421"; exon_number "1"; gene_name "DENND1C"; ref_gene_id "ENSG00000205744";
chr19	StringTie	exon	6478783	6478852	1000	-	.	gene_id "MSTRG.86610"; transcript_id "ENST00000588421"; exon_number "2"; gene_name "DENND1C"; ref_gene_id "ENSG00000205744";
chr19	StringTie	exon	6478937	6479056	1000	-	.	gene_id "MSTRG.86610"; transcript_id "ENST00000588421"; exon_number "3"; gene_name "DENND1C"; ref_gene_id "ENSG00000205744";
chr19	StringTie	exon	6479669	6479718	1000	-	.	gene_id "MSTRG.86610"; transcript_id "ENST00000588421"; exon_number "4"; gene_name "DENND1C"; ref_gene_id "ENSG00000205744";
chr19	StringTie	exon	6479859	6479902	1000	-	.	gene_id "MSTRG.86610"; transcript_id "ENST00000588421"; exon_number "5"; gene_name "DENND1C"; ref_gene_id "ENSG00000205744";
chr19	StringTie	exon	6479987	6480051	1000	-	.	gene_id "MSTRG.86610"; transcript_id "ENST00000588421"; exon_number "6"; gene_name "DENND1C"; ref_gene_id "ENSG00000205744";
chr19	StringTie	exon	6481650	6481753	1000	-	.	gene_id "MSTRG.86610"; transcript_id "ENST00000588421"; exon_number "7"; gene_name "DENND1C"; ref_gene_id "ENSG00000205744";
chr19	StringTie	transcript	6476028	6478800	1000	-	.	gene_id "MSTRG.86610"; transcript_id "ENST00000588988"; gene_name "DENND1C"; ref_gene_id "ENSG00000205744";
chr19	StringTie	exon	6476028	6476075	1000	-	.	gene_id "MSTRG.86610"; transcript_id "ENST00000588988"; exon_number "1"; gene_name "DENND1C"; ref_gene_id "ENSG00000205744";
chr19	StringTie	exon	6476857	6477127	1000	-	.	gene_id "MSTRG.86610"; transcript_id "ENST00000588988"; exon_number "2"; gene_name "DENND1C"; ref_gene_id "ENSG00000205744";
chr19	StringTie	exon	6477218	6477283	1000	-	.	gene_id "MSTRG.86610"; transcript_id "ENST00000588988"; exon_number "3"; gene_name "DENND1C"; ref_gene_id "ENSG00000205744";
chr19	StringTie	exon	6477378	6477458	1000	-	.	gene_id "MSTRG.86610"; transcript_id "ENST00000588988"; exon_number "4"; gene_name "DENND1C"; ref_gene_id "ENSG00000205744";
chr19	StringTie	exon	6478783	6478800	1000	-	.	gene_id "MSTRG.86610"; transcript_id "ENST00000588988"; exon_number "5"; gene_name "DENND1C"; ref_gene_id "ENSG00000205744";
chr19	StringTie	transcript	6476851	6477588	1000	-	.	gene_id "MSTRG.86610"; transcript_id "ENST00000589491"; gene_name "DENND1C"; ref_gene_id "ENSG00000205744";
chr19	StringTie	exon	6476851	6476967	1000	-	.	gene_id "MSTRG.86610"; transcript_id "ENST00000589491"; exon_number "1"; gene_name "DENND1C"; ref_gene_id "ENSG00000205744";
chr19	StringTie	exon	6477074	6477127	1000	-	.	gene_id "MSTRG.86610"; transcript_id "ENST00000589491"; exon_number "2"; gene_name "DENND1C"; ref_gene_id "ENSG00000205744";
chr19	StringTie	exon	6477218	6477588	1000	-	.	gene_id "MSTRG.86610"; transcript_id "ENST00000589491"; exon_number "3"; gene_name "DENND1C"; ref_gene_id "ENSG00000205744";
chr19	StringTie	transcript	6477086	6481787	1000	-	.	gene_id "MSTRG.86610"; transcript_id "ENST00000590173"; gene_name "DENND1C"; ref_gene_id "ENSG00000205744";
chr19	StringTie	exon	6477086	6477127	1000	-	.	gene_id "MSTRG.86610"; transcript_id "ENST00000590173"; exon_number "1"; gene_name "DENND1C"; ref_gene_id "ENSG00000205744";
chr19	StringTie	exon	6477218	6477283	1000	-	.	gene_id "MSTRG.86610"; transcript_id "ENST00000590173"; exon_number "2"; gene_name "DENND1C"; ref_gene_id "ENSG00000205744";
chr19	StringTie	exon	6477378	6477458	1000	-	.	gene_id "MSTRG.86610"; transcript_id "ENST00000590173"; exon_number "3"; gene_name "DENND1C"; ref_gene_id "ENSG00000205744";
chr19	StringTie	exon	6478783	6478852	1000	-	.	gene_id "MSTRG.86610"; transcript_id "ENST00000590173"; exon_number "4"; gene_name "DENND1C"; ref_gene_id "ENSG00000205744";
chr19	StringTie	exon	6478937	6479056	1000	-	.	gene_id "MSTRG.86610"; transcript_id "ENST00000590173"; exon_number "5"; gene_name "DENND1C"; ref_gene_id "ENSG00000205744";
chr19	StringTie	exon	6479669	6479718	1000	-	.	gene_id "MSTRG.86610"; transcript_id "ENST00000590173"; exon_number "6"; gene_name "DENND1C"; ref_gene_id "ENSG00000205744";
chr19	StringTie	exon	6479859	6479902	1000	-	.	gene_id "MSTRG.86610"; transcript_id "ENST00000590173"; exon_number "7"; gene_name "DENND1C"; ref_gene_id "ENSG00000205744";
chr19	StringTie	exon	6481679	6481787	1000	-	.	gene_id "MSTRG.86610"; transcript_id "ENST00000590173"; exon_number "8"; gene_name "DENND1C"; ref_gene_id "ENSG00000205744";
chr19	StringTie	transcript	6467207	6476246	1000	-	.	gene_id "MSTRG.86610"; transcript_id "ENST00000590444"; gene_name "DENND1C"; ref_gene_id "ENSG00000205744";
chr19	StringTie	exon	6467207	6468118	1000	-	.	gene_id "MSTRG.86610"; transcript_id "ENST00000590444"; exon_number "1"; gene_name "DENND1C"; ref_gene_id "ENSG00000205744";
chr19	StringTie	exon	6468234	6468441	1000	-	.	gene_id "MSTRG.86610"; transcript_id "ENST00000590444"; exon_number "2"; gene_name "DENND1C"; ref_gene_id "ENSG00000205744";
chr19	StringTie	exon	6468578	6468645	1000	-	.	gene_id "MSTRG.86610"; transcript_id "ENST00000590444"; exon_number "3"; gene_name "DENND1C"; ref_gene_id "ENSG00000205744";
chr19	StringTie	exon	6468846	6468953	1000	-	.	gene_id "MSTRG.86610"; transcript_id "ENST00000590444"; exon_number "4"; gene_name "DENND1C"; ref_gene_id "ENSG00000205744";
chr19	StringTie	exon	6469596	6469640	1000	-	.	gene_id "MSTRG.86610"; transcript_id "ENST00000590444"; exon_number "5"; gene_name "DENND1C"; ref_gene_id "ENSG00000205744";
chr19	StringTie	exon	6470295	6470366	1000	-	.	gene_id "MSTRG.86610"; transcript_id "ENST00000590444"; exon_number "6"; gene_name "DENND1C"; ref_gene_id "ENSG00000205744";
chr19	StringTie	exon	6471265	6471496	1000	-	.	gene_id "MSTRG.86610"; transcript_id "ENST00000590444"; exon_number "7"; gene_name "DENND1C"; ref_gene_id "ENSG00000205744";
chr19	StringTie	exon	6472889	6472993	1000	-	.	gene_id "MSTRG.86610"; transcript_id "ENST00000590444"; exon_number "8"; gene_name "DENND1C"; ref_gene_id "ENSG00000205744";
chr19	StringTie	exon	6475274	6475399	1000	-	.	gene_id "MSTRG.86610"; transcript_id "ENST00000590444"; exon_number "9"; gene_name "DENND1C"; ref_gene_id "ENSG00000205744";
chr19	StringTie	exon	6475484	6475643	1000	-	.	gene_id "MSTRG.86610"; transcript_id "ENST00000590444"; exon_number "10"; gene_name "DENND1C"; ref_gene_id "ENSG00000205744";
chr19	StringTie	exon	6475837	6476246	1000	-	.	gene_id "MSTRG.86610"; transcript_id "ENST00000590444"; exon_number "11"; gene_name "DENND1C"; ref_gene_id "ENSG00000205744";
chr19	StringTie	transcript	6477218	6482557	1000	-	.	gene_id "MSTRG.86610"; transcript_id "ENST00000590473"; gene_name "DENND1C"; ref_gene_id "ENSG00000205744";
chr19	StringTie	exon	6477218	6477283	1000	-	.	gene_id "MSTRG.86610"; transcript_id "ENST00000590473"; exon_number "1"; gene_name "DENND1C"; ref_gene_id "ENSG00000205744";
chr19	StringTie	exon	6477378	6477458	1000	-	.	gene_id "MSTRG.86610"; transcript_id "ENST00000590473"; exon_number "2"; gene_name "DENND1C"; ref_gene_id "ENSG00000205744";
chr19	StringTie	exon	6478783	6478852	1000	-	.	gene_id "MSTRG.86610"; transcript_id "ENST00000590473"; exon_number "3"; gene_name "DENND1C"; ref_gene_id "ENSG00000205744";
chr19	StringTie	exon	6478937	6479056	1000	-	.	gene_id "MSTRG.86610"; transcript_id "ENST00000590473"; exon_number "4"; gene_name "DENND1C"; ref_gene_id "ENSG00000205744";
chr19	StringTie	exon	6479669	6479718	1000	-	.	gene_id "MSTRG.86610"; transcript_id "ENST00000590473"; exon_number "5"; gene_name "DENND1C"; ref_gene_id "ENSG00000205744";
chr19	StringTie	exon	6479859	6479902	1000	-	.	gene_id "MSTRG.86610"; transcript_id "ENST00000590473"; exon_number "6"; gene_name "DENND1C"; ref_gene_id "ENSG00000205744";
chr19	StringTie	exon	6479987	6480051	1000	-	.	gene_id "MSTRG.86610"; transcript_id "ENST00000590473"; exon_number "7"; gene_name "DENND1C"; ref_gene_id "ENSG00000205744";
chr19	StringTie	exon	6482483	6482557	1000	-	.	gene_id "MSTRG.86610"; transcript_id "ENST00000590473"; exon_number "8"; gene_name "DENND1C"; ref_gene_id "ENSG00000205744";
chr19	StringTie	transcript	6467208	6476215	1000	-	.	gene_id "MSTRG.86610"; transcript_id "ENST00000590818"; gene_name "DENND1C"; ref_gene_id "ENSG00000205744";
chr19	StringTie	exon	6467208	6468118	1000	-	.	gene_id "MSTRG.86610"; transcript_id "ENST00000590818"; exon_number "1"; gene_name "DENND1C"; ref_gene_id "ENSG00000205744";
chr19	StringTie	exon	6468234	6468441	1000	-	.	gene_id "MSTRG.86610"; transcript_id "ENST00000590818"; exon_number "2"; gene_name "DENND1C"; ref_gene_id "ENSG00000205744";
chr19	StringTie	exon	6468578	6468645	1000	-	.	gene_id "MSTRG.86610"; transcript_id "ENST00000590818"; exon_number "3"; gene_name "DENND1C"; ref_gene_id "ENSG00000205744";
chr19	StringTie	exon	6468846	6468953	1000	-	.	gene_id "MSTRG.86610"; transcript_id "ENST00000590818"; exon_number "4"; gene_name "DENND1C"; ref_gene_id "ENSG00000205744";
chr19	StringTie	exon	6469596	6469640	1000	-	.	gene_id "MSTRG.86610"; transcript_id "ENST00000590818"; exon_number "5"; gene_name "DENND1C"; ref_gene_id "ENSG00000205744";
chr19	StringTie	exon	6470295	6470366	1000	-	.	gene_id "MSTRG.86610"; transcript_id "ENST00000590818"; exon_number "6"; gene_name "DENND1C"; ref_gene_id "ENSG00000205744";
chr19	StringTie	exon	6471265	6471305	1000	-	.	gene_id "MSTRG.86610"; transcript_id "ENST00000590818"; exon_number "7"; gene_name "DENND1C"; ref_gene_id "ENSG00000205744";
chr19	StringTie	exon	6471406	6471496	1000	-	.	gene_id "MSTRG.86610"; transcript_id "ENST00000590818"; exon_number "8"; gene_name "DENND1C"; ref_gene_id "ENSG00000205744";
chr19	StringTie	exon	6472889	6472993	1000	-	.	gene_id "MSTRG.86610"; transcript_id "ENST00000590818"; exon_number "9"; gene_name "DENND1C"; ref_gene_id "ENSG00000205744";
chr19	StringTie	exon	6475274	6475399	1000	-	.	gene_id "MSTRG.86610"; transcript_id "ENST00000590818"; exon_number "10"; gene_name "DENND1C"; ref_gene_id "ENSG00000205744";
chr19	StringTie	exon	6475484	6475751	1000	-	.	gene_id "MSTRG.86610"; transcript_id "ENST00000590818"; exon_number "11"; gene_name "DENND1C"; ref_gene_id "ENSG00000205744";
chr19	StringTie	exon	6475837	6476215	1000	-	.	gene_id "MSTRG.86610"; transcript_id "ENST00000590818"; exon_number "12"; gene_name "DENND1C"; ref_gene_id "ENSG00000205744";
chr19	StringTie	transcript	6467210	6480289	1000	-	.	gene_id "MSTRG.86610"; transcript_id "ENST00000590867"; gene_name "DENND1C"; ref_gene_id "ENSG00000205744";
chr19	StringTie	exon	6467210	6468118	1000	-	.	gene_id "MSTRG.86610"; transcript_id "ENST00000590867"; exon_number "1"; gene_name "DENND1C"; ref_gene_id "ENSG00000205744";
chr19	StringTie	exon	6468234	6468441	1000	-	.	gene_id "MSTRG.86610"; transcript_id "ENST00000590867"; exon_number "2"; gene_name "DENND1C"; ref_gene_id "ENSG00000205744";
chr19	StringTie	exon	6468578	6468645	1000	-	.	gene_id "MSTRG.86610"; transcript_id "ENST00000590867"; exon_number "3"; gene_name "DENND1C"; ref_gene_id "ENSG00000205744";
chr19	StringTie	exon	6468846	6468953	1000	-	.	gene_id "MSTRG.86610"; transcript_id "ENST00000590867"; exon_number "4"; gene_name "DENND1C"; ref_gene_id "ENSG00000205744";
chr19	StringTie	exon	6469596	6469640	1000	-	.	gene_id "MSTRG.86610"; transcript_id "ENST00000590867"; exon_number "5"; gene_name "DENND1C"; ref_gene_id "ENSG00000205744";
chr19	StringTie	exon	6470295	6470366	1000	-	.	gene_id "MSTRG.86610"; transcript_id "ENST00000590867"; exon_number "6"; gene_name "DENND1C"; ref_gene_id "ENSG00000205744";
chr19	StringTie	exon	6471265	6471305	1000	-	.	gene_id "MSTRG.86610"; transcript_id "ENST00000590867"; exon_number "7"; gene_name "DENND1C"; ref_gene_id "ENSG00000205744";
chr19	StringTie	exon	6471406	6471496	1000	-	.	gene_id "MSTRG.86610"; transcript_id "ENST00000590867"; exon_number "8"; gene_name "DENND1C"; ref_gene_id "ENSG00000205744";
chr19	StringTie	exon	6472889	6472993	1000	-	.	gene_id "MSTRG.86610"; transcript_id "ENST00000590867"; exon_number "9"; gene_name "DENND1C"; ref_gene_id "ENSG00000205744";
chr19	StringTie	exon	6475274	6475399	1000	-	.	gene_id "MSTRG.86610"; transcript_id "ENST00000590867"; exon_number "10"; gene_name "DENND1C"; ref_gene_id "ENSG00000205744";
chr19	StringTie	exon	6475484	6475643	1000	-	.	gene_id "MSTRG.86610"; transcript_id "ENST00000590867"; exon_number "11"; gene_name "DENND1C"; ref_gene_id "ENSG00000205744";
chr19	StringTie	exon	6475837	6475937	1000	-	.	gene_id "MSTRG.86610"; transcript_id "ENST00000590867"; exon_number "12"; gene_name "DENND1C"; ref_gene_id "ENSG00000205744";
chr19	StringTie	exon	6476857	6476967	1000	-	.	gene_id "MSTRG.86610"; transcript_id "ENST00000590867"; exon_number "13"; gene_name "DENND1C"; ref_gene_id "ENSG00000205744";
chr19	StringTie	exon	6477074	6477127	1000	-	.	gene_id "MSTRG.86610"; transcript_id "ENST00000590867"; exon_number "14"; gene_name "DENND1C"; ref_gene_id "ENSG00000205744";
chr19	StringTie	exon	6477218	6477283	1000	-	.	gene_id "MSTRG.86610"; transcript_id "ENST00000590867"; exon_number "15"; gene_name "DENND1C"; ref_gene_id "ENSG00000205744";
chr19	StringTie	exon	6477378	6477458	1000	-	.	gene_id "MSTRG.86610"; transcript_id "ENST00000590867"; exon_number "16"; gene_name "DENND1C"; ref_gene_id "ENSG00000205744";
chr19	StringTie	exon	6478783	6478852	1000	-	.	gene_id "MSTRG.86610"; transcript_id "ENST00000590867"; exon_number "17"; gene_name "DENND1C"; ref_gene_id "ENSG00000205744";
chr19	StringTie	exon	6478937	6479056	1000	-	.	gene_id "MSTRG.86610"; transcript_id "ENST00000590867"; exon_number "18"; gene_name "DENND1C"; ref_gene_id "ENSG00000205744";
chr19	StringTie	exon	6479669	6479718	1000	-	.	gene_id "MSTRG.86610"; transcript_id "ENST00000590867"; exon_number "19"; gene_name "DENND1C"; ref_gene_id "ENSG00000205744";
chr19	StringTie	exon	6479859	6479902	1000	-	.	gene_id "MSTRG.86610"; transcript_id "ENST00000590867"; exon_number "20"; gene_name "DENND1C"; ref_gene_id "ENSG00000205744";
chr19	StringTie	exon	6479987	6480289	1000	-	.	gene_id "MSTRG.86610"; transcript_id "ENST00000590867"; exon_number "21"; gene_name "DENND1C"; ref_gene_id "ENSG00000205744";
chr19	StringTie	transcript	6477112	6481798	1000	-	.	gene_id "MSTRG.86610"; transcript_id "ENST00000591030"; gene_name "DENND1C"; ref_gene_id "ENSG00000205744";
chr19	StringTie	exon	6477112	6477127	1000	-	.	gene_id "MSTRG.86610"; transcript_id "ENST00000591030"; exon_number "1"; gene_name "DENND1C"; ref_gene_id "ENSG00000205744";
chr19	StringTie	exon	6477218	6477278	1000	-	.	gene_id "MSTRG.86610"; transcript_id "ENST00000591030"; exon_number "2"; gene_name "DENND1C"; ref_gene_id "ENSG00000205744";
chr19	StringTie	exon	6477378	6477458	1000	-	.	gene_id "MSTRG.86610"; transcript_id "ENST00000591030"; exon_number "3"; gene_name "DENND1C"; ref_gene_id "ENSG00000205744";
chr19	StringTie	exon	6478783	6478852	1000	-	.	gene_id "MSTRG.86610"; transcript_id "ENST00000591030"; exon_number "4"; gene_name "DENND1C"; ref_gene_id "ENSG00000205744";
chr19	StringTie	exon	6478937	6479071	1000	-	.	gene_id "MSTRG.86610"; transcript_id "ENST00000591030"; exon_number "5"; gene_name "DENND1C"; ref_gene_id "ENSG00000205744";
chr19	StringTie	exon	6479669	6479718	1000	-	.	gene_id "MSTRG.86610"; transcript_id "ENST00000591030"; exon_number "6"; gene_name "DENND1C"; ref_gene_id "ENSG00000205744";
chr19	StringTie	exon	6479859	6479902	1000	-	.	gene_id "MSTRG.86610"; transcript_id "ENST00000591030"; exon_number "7"; gene_name "DENND1C"; ref_gene_id "ENSG00000205744";
chr19	StringTie	exon	6481679	6481798	1000	-	.	gene_id "MSTRG.86610"; transcript_id "ENST00000591030"; exon_number "8"; gene_name "DENND1C"; ref_gene_id "ENSG00000205744";
chr19	StringTie	transcript	6467950	6469651	1000	-	.	gene_id "MSTRG.86610"; transcript_id "ENST00000591795"; gene_name "DENND1C"; ref_gene_id "ENSG00000205744";
chr19	StringTie	exon	6467950	6468645	1000	-	.	gene_id "MSTRG.86610"; transcript_id "ENST00000591795"; exon_number "1"; gene_name "DENND1C"; ref_gene_id "ENSG00000205744";
chr19	StringTie	exon	6468846	6468953	1000	-	.	gene_id "MSTRG.86610"; transcript_id "ENST00000591795"; exon_number "2"; gene_name "DENND1C"; ref_gene_id "ENSG00000205744";
chr19	StringTie	exon	6469596	6469651	1000	-	.	gene_id "MSTRG.86610"; transcript_id "ENST00000591795"; exon_number "3"; gene_name "DENND1C"; ref_gene_id "ENSG00000205744";
chr19	StringTie	transcript	6476494	6481774	1000	-	.	gene_id "MSTRG.86610"; transcript_id "ENST00000592543"; gene_name "DENND1C"; ref_gene_id "ENSG00000205744";
chr19	StringTie	exon	6476494	6476965	1000	-	.	gene_id "MSTRG.86610"; transcript_id "ENST00000592543"; exon_number "1"; gene_name "DENND1C"; ref_gene_id "ENSG00000205744";
chr19	StringTie	exon	6477074	6477127	1000	-	.	gene_id "MSTRG.86610"; transcript_id "ENST00000592543"; exon_number "2"; gene_name "DENND1C"; ref_gene_id "ENSG00000205744";
chr19	StringTie	exon	6477218	6477283	1000	-	.	gene_id "MSTRG.86610"; transcript_id "ENST00000592543"; exon_number "3"; gene_name "DENND1C"; ref_gene_id "ENSG00000205744";
chr19	StringTie	exon	6477378	6477458	1000	-	.	gene_id "MSTRG.86610"; transcript_id "ENST00000592543"; exon_number "4"; gene_name "DENND1C"; ref_gene_id "ENSG00000205744";
chr19	StringTie	exon	6478783	6478852	1000	-	.	gene_id "MSTRG.86610"; transcript_id "ENST00000592543"; exon_number "5"; gene_name "DENND1C"; ref_gene_id "ENSG00000205744";
chr19	StringTie	exon	6478937	6479056	1000	-	.	gene_id "MSTRG.86610"; transcript_id "ENST00000592543"; exon_number "6"; gene_name "DENND1C"; ref_gene_id "ENSG00000205744";
chr19	StringTie	exon	6479669	6479718	1000	-	.	gene_id "MSTRG.86610"; transcript_id "ENST00000592543"; exon_number "7"; gene_name "DENND1C"; ref_gene_id "ENSG00000205744";
chr19	StringTie	exon	6479859	6479902	1000	-	.	gene_id "MSTRG.86610"; transcript_id "ENST00000592543"; exon_number "8"; gene_name "DENND1C"; ref_gene_id "ENSG00000205744";
chr19	StringTie	exon	6479987	6479990	1000	-	.	gene_id "MSTRG.86610"; transcript_id "ENST00000592543"; exon_number "9"; gene_name "DENND1C"; ref_gene_id "ENSG00000205744";
chr19	StringTie	exon	6481679	6481774	1000	-	.	gene_id "MSTRG.86610"; transcript_id "ENST00000592543"; exon_number "10"; gene_name "DENND1C"; ref_gene_id "ENSG00000205744";
chr19	StringTie	transcript	6441342	6454405	1000	-	.	gene_id "MSTRG.86610"; transcript_id "ENST00000593600"; gene_name "SLC25A23"; ref_gene_id "ENSG00000125648";
chr19	StringTie	exon	6441342	6441484	1000	-	.	gene_id "MSTRG.86610"; transcript_id "ENST00000593600"; exon_number "1"; gene_name "SLC25A23"; ref_gene_id "ENSG00000125648";
chr19	StringTie	exon	6441979	6442159	1000	-	.	gene_id "MSTRG.86610"; transcript_id "ENST00000593600"; exon_number "2"; gene_name "SLC25A23"; ref_gene_id "ENSG00000125648";
chr19	StringTie	exon	6444151	6444301	1000	-	.	gene_id "MSTRG.86610"; transcript_id "ENST00000593600"; exon_number "3"; gene_name "SLC25A23"; ref_gene_id "ENSG00000125648";
chr19	StringTie	exon	6452312	6452479	1000	-	.	gene_id "MSTRG.86610"; transcript_id "ENST00000593600"; exon_number "4"; gene_name "SLC25A23"; ref_gene_id "ENSG00000125648";
chr19	StringTie	exon	6453981	6454088	1000	-	.	gene_id "MSTRG.86610"; transcript_id "ENST00000593600"; exon_number "5"; gene_name "SLC25A23"; ref_gene_id "ENSG00000125648";
chr19	StringTie	exon	6454323	6454405	1000	-	.	gene_id "MSTRG.86610"; transcript_id "ENST00000593600"; exon_number "6"; gene_name "SLC25A23"; ref_gene_id "ENSG00000125648";
chr19	StringTie	transcript	6414457	6415684	1000	-	.	gene_id "MSTRG.86610"; transcript_id "ENST00000594496"; gene_name "KHSRP"; ref_gene_id "ENSG00000088247";
chr19	StringTie	exon	6414457	6415301	1000	-	.	gene_id "MSTRG.86610"; transcript_id "ENST00000594496"; exon_number "1"; gene_name "KHSRP"; ref_gene_id "ENSG00000088247";
chr19	StringTie	exon	6415380	6415457	1000	-	.	gene_id "MSTRG.86610"; transcript_id "ENST00000594496"; exon_number "2"; gene_name "KHSRP"; ref_gene_id "ENSG00000088247";
chr19	StringTie	exon	6415609	6415684	1000	-	.	gene_id "MSTRG.86610"; transcript_id "ENST00000594496"; exon_number "3"; gene_name "KHSRP"; ref_gene_id "ENSG00000088247";
chr19	StringTie	transcript	6413411	6415695	1000	-	.	gene_id "MSTRG.86610"; transcript_id "ENST00000594745"; gene_name "KHSRP"; ref_gene_id "ENSG00000088247";
chr19	StringTie	exon	6413411	6413549	1000	-	.	gene_id "MSTRG.86610"; transcript_id "ENST00000594745"; exon_number "1"; gene_name "KHSRP"; ref_gene_id "ENSG00000088247";
chr19	StringTie	exon	6415380	6415457	1000	-	.	gene_id "MSTRG.86610"; transcript_id "ENST00000594745"; exon_number "2"; gene_name "KHSRP"; ref_gene_id "ENSG00000088247";
chr19	StringTie	exon	6415534	6415695	1000	-	.	gene_id "MSTRG.86610"; transcript_id "ENST00000594745"; exon_number "3"; gene_name "KHSRP"; ref_gene_id "ENSG00000088247";
chr19	StringTie	transcript	6417739	6421698	1000	-	.	gene_id "MSTRG.86610"; transcript_id "ENST00000595112"; gene_name "KHSRP"; ref_gene_id "ENSG00000088247";
chr19	StringTie	exon	6417739	6417841	1000	-	.	gene_id "MSTRG.86610"; transcript_id "ENST00000595112"; exon_number "1"; gene_name "KHSRP"; ref_gene_id "ENSG00000088247";
chr19	StringTie	exon	6417981	6418079	1000	-	.	gene_id "MSTRG.86610"; transcript_id "ENST00000595112"; exon_number "2"; gene_name "KHSRP"; ref_gene_id "ENSG00000088247";
chr19	StringTie	exon	6418483	6418581	1000	-	.	gene_id "MSTRG.86610"; transcript_id "ENST00000595112"; exon_number "3"; gene_name "KHSRP"; ref_gene_id "ENSG00000088247";
chr19	StringTie	exon	6418702	6418876	1000	-	.	gene_id "MSTRG.86610"; transcript_id "ENST00000595112"; exon_number "4"; gene_name "KHSRP"; ref_gene_id "ENSG00000088247";
chr19	StringTie	exon	6419203	6419260	1000	-	.	gene_id "MSTRG.86610"; transcript_id "ENST00000595112"; exon_number "5"; gene_name "KHSRP"; ref_gene_id "ENSG00000088247";
chr19	StringTie	exon	6420073	6420144	1000	-	.	gene_id "MSTRG.86610"; transcript_id "ENST00000595112"; exon_number "6"; gene_name "KHSRP"; ref_gene_id "ENSG00000088247";
chr19	StringTie	exon	6420422	6420471	1000	-	.	gene_id "MSTRG.86610"; transcript_id "ENST00000595112"; exon_number "7"; gene_name "KHSRP"; ref_gene_id "ENSG00000088247";
chr19	StringTie	exon	6421278	6421317	1000	-	.	gene_id "MSTRG.86610"; transcript_id "ENST00000595112"; exon_number "8"; gene_name "KHSRP"; ref_gene_id "ENSG00000088247";
chr19	StringTie	exon	6421650	6421698	1000	-	.	gene_id "MSTRG.86610"; transcript_id "ENST00000595112"; exon_number "9"; gene_name "KHSRP"; ref_gene_id "ENSG00000088247";
chr19	StringTie	transcript	6413965	6416812	1000	-	.	gene_id "MSTRG.86610"; transcript_id "ENST00000595223"; gene_name "KHSRP"; ref_gene_id "ENSG00000088247";
chr19	StringTie	exon	6413965	6414120	1000	-	.	gene_id "MSTRG.86610"; transcript_id "ENST00000595223"; exon_number "1"; gene_name "KHSRP"; ref_gene_id "ENSG00000088247";
chr19	StringTie	exon	6415141	6415301	1000	-	.	gene_id "MSTRG.86610"; transcript_id "ENST00000595223"; exon_number "2"; gene_name "KHSRP"; ref_gene_id "ENSG00000088247";
chr19	StringTie	exon	6415380	6415457	1000	-	.	gene_id "MSTRG.86610"; transcript_id "ENST00000595223"; exon_number "3"; gene_name "KHSRP"; ref_gene_id "ENSG00000088247";
chr19	StringTie	exon	6415609	6415734	1000	-	.	gene_id "MSTRG.86610"; transcript_id "ENST00000595223"; exon_number "4"; gene_name "KHSRP"; ref_gene_id "ENSG00000088247";
chr19	StringTie	exon	6415808	6415896	1000	-	.	gene_id "MSTRG.86610"; transcript_id "ENST00000595223"; exon_number "5"; gene_name "KHSRP"; ref_gene_id "ENSG00000088247";
chr19	StringTie	exon	6416298	6416407	1000	-	.	gene_id "MSTRG.86610"; transcript_id "ENST00000595223"; exon_number "6"; gene_name "KHSRP"; ref_gene_id "ENSG00000088247";
chr19	StringTie	exon	6416490	6416650	1000	-	.	gene_id "MSTRG.86610"; transcript_id "ENST00000595223"; exon_number "7"; gene_name "KHSRP"; ref_gene_id "ENSG00000088247";
chr19	StringTie	exon	6416738	6416812	1000	-	.	gene_id "MSTRG.86610"; transcript_id "ENST00000595223"; exon_number "8"; gene_name "KHSRP"; ref_gene_id "ENSG00000088247";
chr19	StringTie	transcript	6418701	6424277	1000	-	.	gene_id "MSTRG.86610"; transcript_id "ENST00000595258"; gene_name "KHSRP"; ref_gene_id "ENSG00000088247";
chr19	StringTie	exon	6418701	6418876	1000	-	.	gene_id "MSTRG.86610"; transcript_id "ENST00000595258"; exon_number "1"; gene_name "KHSRP"; ref_gene_id "ENSG00000088247";
chr19	StringTie	exon	6419203	6419260	1000	-	.	gene_id "MSTRG.86610"; transcript_id "ENST00000595258"; exon_number "2"; gene_name "KHSRP"; ref_gene_id "ENSG00000088247";
chr19	StringTie	exon	6420073	6420144	1000	-	.	gene_id "MSTRG.86610"; transcript_id "ENST00000595258"; exon_number "3"; gene_name "KHSRP"; ref_gene_id "ENSG00000088247";
chr19	StringTie	exon	6420422	6420471	1000	-	.	gene_id "MSTRG.86610"; transcript_id "ENST00000595258"; exon_number "4"; gene_name "KHSRP"; ref_gene_id "ENSG00000088247";
chr19	StringTie	exon	6421278	6421317	1000	-	.	gene_id "MSTRG.86610"; transcript_id "ENST00000595258"; exon_number "5"; gene_name "KHSRP"; ref_gene_id "ENSG00000088247";
chr19	StringTie	exon	6421650	6421688	1000	-	.	gene_id "MSTRG.86610"; transcript_id "ENST00000595258"; exon_number "6"; gene_name "KHSRP"; ref_gene_id "ENSG00000088247";
chr19	StringTie	exon	6422340	6422436	1000	-	.	gene_id "MSTRG.86610"; transcript_id "ENST00000595258"; exon_number "7"; gene_name "KHSRP"; ref_gene_id "ENSG00000088247";
chr19	StringTie	exon	6424138	6424277	1000	-	.	gene_id "MSTRG.86610"; transcript_id "ENST00000595258"; exon_number "8"; gene_name "KHSRP"; ref_gene_id "ENSG00000088247";
chr19	StringTie	transcript	6456303	6459770	1000	-	.	gene_id "MSTRG.86610"; transcript_id "ENST00000595267"; gene_name "SLC25A23"; ref_gene_id "ENSG00000125648";
chr19	StringTie	exon	6456303	6456531	1000	-	.	gene_id "MSTRG.86610"; transcript_id "ENST00000595267"; exon_number "1"; gene_name "SLC25A23"; ref_gene_id "ENSG00000125648";
chr19	StringTie	exon	6457503	6457590	1000	-	.	gene_id "MSTRG.86610"; transcript_id "ENST00000595267"; exon_number "2"; gene_name "SLC25A23"; ref_gene_id "ENSG00000125648";
chr19	StringTie	exon	6458198	6458324	1000	-	.	gene_id "MSTRG.86610"; transcript_id "ENST00000595267"; exon_number "3"; gene_name "SLC25A23"; ref_gene_id "ENSG00000125648";
chr19	StringTie	exon	6459473	6459770	1000	-	.	gene_id "MSTRG.86610"; transcript_id "ENST00000595267"; exon_number "4"; gene_name "SLC25A23"; ref_gene_id "ENSG00000125648";
chr19	StringTie	transcript	6418020	6424327	1000	-	.	gene_id "MSTRG.86610"; transcript_id "ENST00000595548"; gene_name "KHSRP"; ref_gene_id "ENSG00000088247";
chr19	StringTie	exon	6418020	6418079	1000	-	.	gene_id "MSTRG.86610"; transcript_id "ENST00000595548"; exon_number "1"; gene_name "KHSRP"; ref_gene_id "ENSG00000088247";
chr19	StringTie	exon	6418483	6418581	1000	-	.	gene_id "MSTRG.86610"; transcript_id "ENST00000595548"; exon_number "2"; gene_name "KHSRP"; ref_gene_id "ENSG00000088247";
chr19	StringTie	exon	6418702	6418876	1000	-	.	gene_id "MSTRG.86610"; transcript_id "ENST00000595548"; exon_number "3"; gene_name "KHSRP"; ref_gene_id "ENSG00000088247";
chr19	StringTie	exon	6419203	6419260	1000	-	.	gene_id "MSTRG.86610"; transcript_id "ENST00000595548"; exon_number "4"; gene_name "KHSRP"; ref_gene_id "ENSG00000088247";
chr19	StringTie	exon	6420073	6420144	1000	-	.	gene_id "MSTRG.86610"; transcript_id "ENST00000595548"; exon_number "5"; gene_name "KHSRP"; ref_gene_id "ENSG00000088247";
chr19	StringTie	exon	6420422	6420471	1000	-	.	gene_id "MSTRG.86610"; transcript_id "ENST00000595548"; exon_number "6"; gene_name "KHSRP"; ref_gene_id "ENSG00000088247";
chr19	StringTie	exon	6421278	6421317	1000	-	.	gene_id "MSTRG.86610"; transcript_id "ENST00000595548"; exon_number "7"; gene_name "KHSRP"; ref_gene_id "ENSG00000088247";
chr19	StringTie	exon	6421650	6421688	1000	-	.	gene_id "MSTRG.86610"; transcript_id "ENST00000595548"; exon_number "8"; gene_name "KHSRP"; ref_gene_id "ENSG00000088247";
chr19	StringTie	exon	6422340	6422436	1000	-	.	gene_id "MSTRG.86610"; transcript_id "ENST00000595548"; exon_number "9"; gene_name "KHSRP"; ref_gene_id "ENSG00000088247";
chr19	StringTie	exon	6424217	6424327	1000	-	.	gene_id "MSTRG.86610"; transcript_id "ENST00000595548"; exon_number "10"; gene_name "KHSRP"; ref_gene_id "ENSG00000088247";
chr19	StringTie	transcript	6436079	6454009	1000	-	.	gene_id "MSTRG.86610"; transcript_id "ENST00000595810"; gene_name "SLC25A23"; ref_gene_id "ENSG00000125648";
chr19	StringTie	exon	6436079	6436464	1000	-	.	gene_id "MSTRG.86610"; transcript_id "ENST00000595810"; exon_number "1"; gene_name "SLC25A23"; ref_gene_id "ENSG00000125648";
chr19	StringTie	exon	6444151	6444301	1000	-	.	gene_id "MSTRG.86610"; transcript_id "ENST00000595810"; exon_number "2"; gene_name "SLC25A23"; ref_gene_id "ENSG00000125648";
chr19	StringTie	exon	6452312	6452479	1000	-	.	gene_id "MSTRG.86610"; transcript_id "ENST00000595810"; exon_number "3"; gene_name "SLC25A23"; ref_gene_id "ENSG00000125648";
chr19	StringTie	exon	6453981	6454009	1000	-	.	gene_id "MSTRG.86610"; transcript_id "ENST00000595810"; exon_number "4"; gene_name "SLC25A23"; ref_gene_id "ENSG00000125648";
chr19	StringTie	transcript	6441930	6452601	1000	-	.	gene_id "MSTRG.86610"; transcript_id "ENST00000597039"; gene_name "SLC25A23"; ref_gene_id "ENSG00000125648";
chr19	StringTie	exon	6441930	6442159	1000	-	.	gene_id "MSTRG.86610"; transcript_id "ENST00000597039"; exon_number "1"; gene_name "SLC25A23"; ref_gene_id "ENSG00000125648";
chr19	StringTie	exon	6444151	6444301	1000	-	.	gene_id "MSTRG.86610"; transcript_id "ENST00000597039"; exon_number "2"; gene_name "SLC25A23"; ref_gene_id "ENSG00000125648";
chr19	StringTie	exon	6452312	6452601	1000	-	.	gene_id "MSTRG.86610"; transcript_id "ENST00000597039"; exon_number "3"; gene_name "SLC25A23"; ref_gene_id "ENSG00000125648";
chr19	StringTie	transcript	6456420	6465203	1000	-	.	gene_id "MSTRG.86610"; transcript_id "ENST00000597307"; gene_name "SLC25A23"; ref_gene_id "ENSG00000125648";
chr19	StringTie	exon	6456420	6456531	1000	-	.	gene_id "MSTRG.86610"; transcript_id "ENST00000597307"; exon_number "1"; gene_name "SLC25A23"; ref_gene_id "ENSG00000125648";
chr19	StringTie	exon	6457503	6457590	1000	-	.	gene_id "MSTRG.86610"; transcript_id "ENST00000597307"; exon_number "2"; gene_name "SLC25A23"; ref_gene_id "ENSG00000125648";
chr19	StringTie	exon	6458198	6458324	1000	-	.	gene_id "MSTRG.86610"; transcript_id "ENST00000597307"; exon_number "3"; gene_name "SLC25A23"; ref_gene_id "ENSG00000125648";
chr19	StringTie	exon	6460745	6460851	1000	-	.	gene_id "MSTRG.86610"; transcript_id "ENST00000597307"; exon_number "4"; gene_name "SLC25A23"; ref_gene_id "ENSG00000125648";
chr19	StringTie	exon	6465081	6465203	1000	-	.	gene_id "MSTRG.86610"; transcript_id "ENST00000597307"; exon_number "5"; gene_name "SLC25A23"; ref_gene_id "ENSG00000125648";
chr19	StringTie	transcript	6426037	6433779	1000	-	.	gene_id "MSTRG.86610"; transcript_id "ENST00000597558"; gene_name "SLC25A41"; ref_gene_id "ENSG00000181240";
chr19	StringTie	exon	6426037	6426155	1000	-	.	gene_id "MSTRG.86610"; transcript_id "ENST00000597558"; exon_number "1"; gene_name "SLC25A41"; ref_gene_id "ENSG00000181240";
chr19	StringTie	exon	6426302	6426561	1000	-	.	gene_id "MSTRG.86610"; transcript_id "ENST00000597558"; exon_number "2"; gene_name "SLC25A41"; ref_gene_id "ENSG00000181240";
chr19	StringTie	exon	6427103	6427250	1000	-	.	gene_id "MSTRG.86610"; transcript_id "ENST00000597558"; exon_number "3"; gene_name "SLC25A41"; ref_gene_id "ENSG00000181240";
chr19	StringTie	exon	6427334	6427501	1000	-	.	gene_id "MSTRG.86610"; transcript_id "ENST00000597558"; exon_number "4"; gene_name "SLC25A41"; ref_gene_id "ENSG00000181240";
chr19	StringTie	exon	6429724	6429831	1000	-	.	gene_id "MSTRG.86610"; transcript_id "ENST00000597558"; exon_number "5"; gene_name "SLC25A41"; ref_gene_id "ENSG00000181240";
chr19	StringTie	exon	6430009	6430161	1000	-	.	gene_id "MSTRG.86610"; transcript_id "ENST00000597558"; exon_number "6"; gene_name "SLC25A41"; ref_gene_id "ENSG00000181240";
chr19	StringTie	exon	6432049	6432204	1000	-	.	gene_id "MSTRG.86610"; transcript_id "ENST00000597558"; exon_number "7"; gene_name "SLC25A41"; ref_gene_id "ENSG00000181240";
chr19	StringTie	exon	6433487	6433779	1000	-	.	gene_id "MSTRG.86610"; transcript_id "ENST00000597558"; exon_number "8"; gene_name "SLC25A41"; ref_gene_id "ENSG00000181240";
chr19	StringTie	transcript	6413641	6415448	1000	-	.	gene_id "MSTRG.86610"; transcript_id "ENST00000597656"; gene_name "KHSRP"; ref_gene_id "ENSG00000088247";
chr19	StringTie	exon	6413641	6413738	1000	-	.	gene_id "MSTRG.86610"; transcript_id "ENST00000597656"; exon_number "1"; gene_name "KHSRP"; ref_gene_id "ENSG00000088247";
chr19	StringTie	exon	6415141	6415301	1000	-	.	gene_id "MSTRG.86610"; transcript_id "ENST00000597656"; exon_number "2"; gene_name "KHSRP"; ref_gene_id "ENSG00000088247";
chr19	StringTie	exon	6415380	6415448	1000	-	.	gene_id "MSTRG.86610"; transcript_id "ENST00000597656"; exon_number "3"; gene_name "KHSRP"; ref_gene_id "ENSG00000088247";
chr19	StringTie	transcript	6421001	6422357	1000	-	.	gene_id "MSTRG.86610"; transcript_id "ENST00000597704"; gene_name "KHSRP"; ref_gene_id "ENSG00000088247";
chr19	StringTie	exon	6421001	6421688	1000	-	.	gene_id "MSTRG.86610"; transcript_id "ENST00000597704"; exon_number "1"; gene_name "KHSRP"; ref_gene_id "ENSG00000088247";
chr19	StringTie	exon	6422340	6422357	1000	-	.	gene_id "MSTRG.86610"; transcript_id "ENST00000597704"; exon_number "2"; gene_name "KHSRP"; ref_gene_id "ENSG00000088247";
chr19	StringTie	transcript	6436079	6452388	1000	-	.	gene_id "MSTRG.86610"; transcript_id "ENST00000598704"; gene_name "SLC25A23"; ref_gene_id "ENSG00000125648";
chr19	StringTie	exon	6436079	6436464	1000	-	.	gene_id "MSTRG.86610"; transcript_id "ENST00000598704"; exon_number "1"; gene_name "SLC25A23"; ref_gene_id "ENSG00000125648";
chr19	StringTie	exon	6438191	6438312	1000	-	.	gene_id "MSTRG.86610"; transcript_id "ENST00000598704"; exon_number "2"; gene_name "SLC25A23"; ref_gene_id "ENSG00000125648";
chr19	StringTie	exon	6444151	6444301	1000	-	.	gene_id "MSTRG.86610"; transcript_id "ENST00000598704"; exon_number "3"; gene_name "SLC25A23"; ref_gene_id "ENSG00000125648";
chr19	StringTie	exon	6452312	6452388	1000	-	.	gene_id "MSTRG.86610"; transcript_id "ENST00000598704"; exon_number "4"; gene_name "SLC25A23"; ref_gene_id "ENSG00000125648";
chr19	StringTie	transcript	6436081	6454670	1000	-	.	gene_id "MSTRG.86610"; transcript_id "ENST00000598908"; gene_name "SLC25A23"; ref_gene_id "ENSG00000125648";
chr19	StringTie	exon	6436081	6436464	1000	-	.	gene_id "MSTRG.86610"; transcript_id "ENST00000598908"; exon_number "1"; gene_name "SLC25A23"; ref_gene_id "ENSG00000125648";
chr19	StringTie	exon	6438447	6438534	1000	-	.	gene_id "MSTRG.86610"; transcript_id "ENST00000598908"; exon_number "2"; gene_name "SLC25A23"; ref_gene_id "ENSG00000125648";
chr19	StringTie	exon	6444151	6444301	1000	-	.	gene_id "MSTRG.86610"; transcript_id "ENST00000598908"; exon_number "3"; gene_name "SLC25A23"; ref_gene_id "ENSG00000125648";
chr19	StringTie	exon	6454323	6454475	1000	-	.	gene_id "MSTRG.86610"; transcript_id "ENST00000598908"; exon_number "4"; gene_name "SLC25A23"; ref_gene_id "ENSG00000125648";
chr19	StringTie	exon	6454559	6454670	1000	-	.	gene_id "MSTRG.86610"; transcript_id "ENST00000598908"; exon_number "5"; gene_name "SLC25A23"; ref_gene_id "ENSG00000125648";
chr19	StringTie	transcript	6417739	6424529	1000	-	.	gene_id "MSTRG.86610"; transcript_id "ENST00000599395"; gene_name "KHSRP"; ref_gene_id "ENSG00000088247";
chr19	StringTie	exon	6417739	6417841	1000	-	.	gene_id "MSTRG.86610"; transcript_id "ENST00000599395"; exon_number "1"; gene_name "KHSRP"; ref_gene_id "ENSG00000088247";
chr19	StringTie	exon	6417981	6418079	1000	-	.	gene_id "MSTRG.86610"; transcript_id "ENST00000599395"; exon_number "2"; gene_name "KHSRP"; ref_gene_id "ENSG00000088247";
chr19	StringTie	exon	6418483	6418581	1000	-	.	gene_id "MSTRG.86610"; transcript_id "ENST00000599395"; exon_number "3"; gene_name "KHSRP"; ref_gene_id "ENSG00000088247";
chr19	StringTie	exon	6418702	6418876	1000	-	.	gene_id "MSTRG.86610"; transcript_id "ENST00000599395"; exon_number "4"; gene_name "KHSRP"; ref_gene_id "ENSG00000088247";
chr19	StringTie	exon	6419203	6419260	1000	-	.	gene_id "MSTRG.86610"; transcript_id "ENST00000599395"; exon_number "5"; gene_name "KHSRP"; ref_gene_id "ENSG00000088247";
chr19	StringTie	exon	6420422	6420471	1000	-	.	gene_id "MSTRG.86610"; transcript_id "ENST00000599395"; exon_number "6"; gene_name "KHSRP"; ref_gene_id "ENSG00000088247";
chr19	StringTie	exon	6421278	6421317	1000	-	.	gene_id "MSTRG.86610"; transcript_id "ENST00000599395"; exon_number "7"; gene_name "KHSRP"; ref_gene_id "ENSG00000088247";
chr19	StringTie	exon	6421650	6421688	1000	-	.	gene_id "MSTRG.86610"; transcript_id "ENST00000599395"; exon_number "8"; gene_name "KHSRP"; ref_gene_id "ENSG00000088247";
chr19	StringTie	exon	6422340	6422436	1000	-	.	gene_id "MSTRG.86610"; transcript_id "ENST00000599395"; exon_number "9"; gene_name "KHSRP"; ref_gene_id "ENSG00000088247";
chr19	StringTie	exon	6424453	6424529	1000	-	.	gene_id "MSTRG.86610"; transcript_id "ENST00000599395"; exon_number "10"; gene_name "KHSRP"; ref_gene_id "ENSG00000088247";
chr19	StringTie	transcript	6415216	6415721	1000	-	.	gene_id "MSTRG.86610"; transcript_id "ENST00000599642"; gene_name "KHSRP"; ref_gene_id "ENSG00000088247";
chr19	StringTie	exon	6415216	6415301	1000	-	.	gene_id "MSTRG.86610"; transcript_id "ENST00000599642"; exon_number "1"; gene_name "KHSRP"; ref_gene_id "ENSG00000088247";
chr19	StringTie	exon	6415380	6415721	1000	-	.	gene_id "MSTRG.86610"; transcript_id "ENST00000599642"; exon_number "2"; gene_name "KHSRP"; ref_gene_id "ENSG00000088247";
chr19	StringTie	transcript	6414703	6415707	1000	-	.	gene_id "MSTRG.86610"; transcript_id "ENST00000600480"; gene_name "KHSRP"; ref_gene_id "ENSG00000088247";
chr19	StringTie	exon	6414703	6415301	1000	-	.	gene_id "MSTRG.86610"; transcript_id "ENST00000600480"; exon_number "1"; gene_name "KHSRP"; ref_gene_id "ENSG00000088247";
chr19	StringTie	exon	6415380	6415457	1000	-	.	gene_id "MSTRG.86610"; transcript_id "ENST00000600480"; exon_number "2"; gene_name "KHSRP"; ref_gene_id "ENSG00000088247";
chr19	StringTie	exon	6415534	6415707	1000	-	.	gene_id "MSTRG.86610"; transcript_id "ENST00000600480"; exon_number "3"; gene_name "KHSRP"; ref_gene_id "ENSG00000088247";
chr19	StringTie	transcript	6441474	6454670	1000	-	.	gene_id "MSTRG.86610"; transcript_id "ENST00000600682"; gene_name "SLC25A23"; ref_gene_id "ENSG00000125648";
chr19	StringTie	exon	6441474	6442159	1000	-	.	gene_id "MSTRG.86610"; transcript_id "ENST00000600682"; exon_number "1"; gene_name "SLC25A23"; ref_gene_id "ENSG00000125648";
chr19	StringTie	exon	6444151	6444301	1000	-	.	gene_id "MSTRG.86610"; transcript_id "ENST00000600682"; exon_number "2"; gene_name "SLC25A23"; ref_gene_id "ENSG00000125648";
chr19	StringTie	exon	6453981	6454088	1000	-	.	gene_id "MSTRG.86610"; transcript_id "ENST00000600682"; exon_number "3"; gene_name "SLC25A23"; ref_gene_id "ENSG00000125648";
chr19	StringTie	exon	6454323	6454475	1000	-	.	gene_id "MSTRG.86610"; transcript_id "ENST00000600682"; exon_number "4"; gene_name "SLC25A23"; ref_gene_id "ENSG00000125648";
chr19	StringTie	exon	6454559	6454670	1000	-	.	gene_id "MSTRG.86610"; transcript_id "ENST00000600682"; exon_number "5"; gene_name "SLC25A23"; ref_gene_id "ENSG00000125648";
chr19	StringTie	transcript	6436192	6454376	1000	-	.	gene_id "MSTRG.86610"; transcript_id "ENST00000601322"; gene_name "SLC25A23"; ref_gene_id "ENSG00000125648";
chr19	StringTie	exon	6436192	6436464	1000	-	.	gene_id "MSTRG.86610"; transcript_id "ENST00000601322"; exon_number "1"; gene_name "SLC25A23"; ref_gene_id "ENSG00000125648";
chr19	StringTie	exon	6438724	6438771	1000	-	.	gene_id "MSTRG.86610"; transcript_id "ENST00000601322"; exon_number "2"; gene_name "SLC25A23"; ref_gene_id "ENSG00000125648";
chr19	StringTie	exon	6444151	6444301	1000	-	.	gene_id "MSTRG.86610"; transcript_id "ENST00000601322"; exon_number "3"; gene_name "SLC25A23"; ref_gene_id "ENSG00000125648";
chr19	StringTie	exon	6454323	6454376	1000	-	.	gene_id "MSTRG.86610"; transcript_id "ENST00000601322"; exon_number "4"; gene_name "SLC25A23"; ref_gene_id "ENSG00000125648";
chr19	StringTie	transcript	6436421	6444279	1000	-	.	gene_id "MSTRG.86610"; transcript_id "ENST00000601760"; gene_name "SLC25A23"; ref_gene_id "ENSG00000125648";
chr19	StringTie	exon	6436421	6436464	1000	-	.	gene_id "MSTRG.86610"; transcript_id "ENST00000601760"; exon_number "1"; gene_name "SLC25A23"; ref_gene_id "ENSG00000125648";
chr19	StringTie	exon	6438724	6438821	1000	-	.	gene_id "MSTRG.86610"; transcript_id "ENST00000601760"; exon_number "2"; gene_name "SLC25A23"; ref_gene_id "ENSG00000125648";
chr19	StringTie	exon	6444151	6444279	1000	-	.	gene_id "MSTRG.86610"; transcript_id "ENST00000601760"; exon_number "3"; gene_name "SLC25A23"; ref_gene_id "ENSG00000125648";
chr19	StringTie	transcript	6413430	6424775	1000	-	.	gene_id "MSTRG.86610"; transcript_id "ENST00000619396"; gene_name "KHSRP"; ref_gene_id "ENSG00000088247";
chr19	StringTie	exon	6413430	6413572	1000	-	.	gene_id "MSTRG.86610"; transcript_id "ENST00000619396"; exon_number "1"; gene_name "KHSRP"; ref_gene_id "ENSG00000088247";
chr19	StringTie	exon	6415255	6415301	1000	-	.	gene_id "MSTRG.86610"; transcript_id "ENST00000619396"; exon_number "2"; gene_name "KHSRP"; ref_gene_id "ENSG00000088247";
chr19	StringTie	exon	6415380	6415457	1000	-	.	gene_id "MSTRG.86610"; transcript_id "ENST00000619396"; exon_number "3"; gene_name "KHSRP"; ref_gene_id "ENSG00000088247";
chr19	StringTie	exon	6415534	6415734	1000	-	.	gene_id "MSTRG.86610"; transcript_id "ENST00000619396"; exon_number "4"; gene_name "KHSRP"; ref_gene_id "ENSG00000088247";
chr19	StringTie	exon	6415808	6415896	1000	-	.	gene_id "MSTRG.86610"; transcript_id "ENST00000619396"; exon_number "5"; gene_name "KHSRP"; ref_gene_id "ENSG00000088247";
chr19	StringTie	exon	6416298	6416407	1000	-	.	gene_id "MSTRG.86610"; transcript_id "ENST00000619396"; exon_number "6"; gene_name "KHSRP"; ref_gene_id "ENSG00000088247";
chr19	StringTie	exon	6416490	6416650	1000	-	.	gene_id "MSTRG.86610"; transcript_id "ENST00000619396"; exon_number "7"; gene_name "KHSRP"; ref_gene_id "ENSG00000088247";
chr19	StringTie	exon	6416738	6416882	1000	-	.	gene_id "MSTRG.86610"; transcript_id "ENST00000619396"; exon_number "8"; gene_name "KHSRP"; ref_gene_id "ENSG00000088247";
chr19	StringTie	exon	6416987	6417087	1000	-	.	gene_id "MSTRG.86610"; transcript_id "ENST00000619396"; exon_number "9"; gene_name "KHSRP"; ref_gene_id "ENSG00000088247";
chr19	StringTie	exon	6417739	6417841	1000	-	.	gene_id "MSTRG.86610"; transcript_id "ENST00000619396"; exon_number "10"; gene_name "KHSRP"; ref_gene_id "ENSG00000088247";
chr19	StringTie	exon	6417981	6418079	1000	-	.	gene_id "MSTRG.86610"; transcript_id "ENST00000619396"; exon_number "11"; gene_name "KHSRP"; ref_gene_id "ENSG00000088247";
chr19	StringTie	exon	6418483	6418581	1000	-	.	gene_id "MSTRG.86610"; transcript_id "ENST00000619396"; exon_number "12"; gene_name "KHSRP"; ref_gene_id "ENSG00000088247";
chr19	StringTie	exon	6418702	6418876	1000	-	.	gene_id "MSTRG.86610"; transcript_id "ENST00000619396"; exon_number "13"; gene_name "KHSRP"; ref_gene_id "ENSG00000088247";
chr19	StringTie	exon	6419203	6419260	1000	-	.	gene_id "MSTRG.86610"; transcript_id "ENST00000619396"; exon_number "14"; gene_name "KHSRP"; ref_gene_id "ENSG00000088247";
chr19	StringTie	exon	6420073	6420144	1000	-	.	gene_id "MSTRG.86610"; transcript_id "ENST00000619396"; exon_number "15"; gene_name "KHSRP"; ref_gene_id "ENSG00000088247";
chr19	StringTie	exon	6420422	6420471	1000	-	.	gene_id "MSTRG.86610"; transcript_id "ENST00000619396"; exon_number "16"; gene_name "KHSRP"; ref_gene_id "ENSG00000088247";
chr19	StringTie	exon	6421278	6421317	1000	-	.	gene_id "MSTRG.86610"; transcript_id "ENST00000619396"; exon_number "17"; gene_name "KHSRP"; ref_gene_id "ENSG00000088247";
chr19	StringTie	exon	6421650	6421688	1000	-	.	gene_id "MSTRG.86610"; transcript_id "ENST00000619396"; exon_number "18"; gene_name "KHSRP"; ref_gene_id "ENSG00000088247";
chr19	StringTie	exon	6422340	6422436	1000	-	.	gene_id "MSTRG.86610"; transcript_id "ENST00000619396"; exon_number "19"; gene_name "KHSRP"; ref_gene_id "ENSG00000088247";
chr19	StringTie	exon	6424453	6424775	1000	-	.	gene_id "MSTRG.86610"; transcript_id "ENST00000619396"; exon_number "20"; gene_name "KHSRP"; ref_gene_id "ENSG00000088247";
chr19	StringTie	transcript	6406126	6433762	1000	-	.	gene_id "MSTRG.86610"; transcript_id "MSTRG.86610.1";
chr19	StringTie	exon	6406126	6406226	1000	-	.	gene_id "MSTRG.86610"; transcript_id "MSTRG.86610.1"; exon_number "1";
chr19	StringTie	exon	6414014	6415301	1000	-	.	gene_id "MSTRG.86610"; transcript_id "MSTRG.86610.1"; exon_number "2";
chr19	StringTie	exon	6415380	6415457	1000	-	.	gene_id "MSTRG.86610"; transcript_id "MSTRG.86610.1"; exon_number "3";
chr19	StringTie	exon	6415534	6415734	1000	-	.	gene_id "MSTRG.86610"; transcript_id "MSTRG.86610.1"; exon_number "4";
chr19	StringTie	exon	6415808	6415896	1000	-	.	gene_id "MSTRG.86610"; transcript_id "MSTRG.86610.1"; exon_number "5";
chr19	StringTie	exon	6416298	6416407	1000	-	.	gene_id "MSTRG.86610"; transcript_id "MSTRG.86610.1"; exon_number "6";
chr19	StringTie	exon	6416490	6416650	1000	-	.	gene_id "MSTRG.86610"; transcript_id "MSTRG.86610.1"; exon_number "7";
chr19	StringTie	exon	6416738	6416882	1000	-	.	gene_id "MSTRG.86610"; transcript_id "MSTRG.86610.1"; exon_number "8";
chr19	StringTie	exon	6416987	6417087	1000	-	.	gene_id "MSTRG.86610"; transcript_id "MSTRG.86610.1"; exon_number "9";
chr19	StringTie	exon	6417739	6417841	1000	-	.	gene_id "MSTRG.86610"; transcript_id "MSTRG.86610.1"; exon_number "10";
chr19	StringTie	exon	6417981	6418079	1000	-	.	gene_id "MSTRG.86610"; transcript_id "MSTRG.86610.1"; exon_number "11";
chr19	StringTie	exon	6418483	6418581	1000	-	.	gene_id "MSTRG.86610"; transcript_id "MSTRG.86610.1"; exon_number "12";
chr19	StringTie	exon	6418702	6418876	1000	-	.	gene_id "MSTRG.86610"; transcript_id "MSTRG.86610.1"; exon_number "13";
chr19	StringTie	exon	6419203	6419260	1000	-	.	gene_id "MSTRG.86610"; transcript_id "MSTRG.86610.1"; exon_number "14";
chr19	StringTie	exon	6420073	6420144	1000	-	.	gene_id "MSTRG.86610"; transcript_id "MSTRG.86610.1"; exon_number "15";
chr19	StringTie	exon	6420422	6420471	1000	-	.	gene_id "MSTRG.86610"; transcript_id "MSTRG.86610.1"; exon_number "16";
chr19	StringTie	exon	6421278	6421317	1000	-	.	gene_id "MSTRG.86610"; transcript_id "MSTRG.86610.1"; exon_number "17";
chr19	StringTie	exon	6421650	6421688	1000	-	.	gene_id "MSTRG.86610"; transcript_id "MSTRG.86610.1"; exon_number "18";
chr19	StringTie	exon	6422340	6422436	1000	-	.	gene_id "MSTRG.86610"; transcript_id "MSTRG.86610.1"; exon_number "19";
chr19	StringTie	exon	6424453	6426561	1000	-	.	gene_id "MSTRG.86610"; transcript_id "MSTRG.86610.1"; exon_number "20";
chr19	StringTie	exon	6427103	6427250	1000	-	.	gene_id "MSTRG.86610"; transcript_id "MSTRG.86610.1"; exon_number "21";
chr19	StringTie	exon	6427334	6427501	1000	-	.	gene_id "MSTRG.86610"; transcript_id "MSTRG.86610.1"; exon_number "22";
chr19	StringTie	exon	6429724	6429831	1000	-	.	gene_id "MSTRG.86610"; transcript_id "MSTRG.86610.1"; exon_number "23";
chr19	StringTie	exon	6430009	6430161	1000	-	.	gene_id "MSTRG.86610"; transcript_id "MSTRG.86610.1"; exon_number "24";
chr19	StringTie	exon	6430521	6430618	1000	-	.	gene_id "MSTRG.86610"; transcript_id "MSTRG.86610.1"; exon_number "25";
chr19	StringTie	exon	6432049	6432204	1000	-	.	gene_id "MSTRG.86610"; transcript_id "MSTRG.86610.1"; exon_number "26";
chr19	StringTie	exon	6433487	6433762	1000	-	.	gene_id "MSTRG.86610"; transcript_id "MSTRG.86610.1"; exon_number "27";
chr19	StringTie	transcript	6413043	6425526	1000	-	.	gene_id "MSTRG.86610"; transcript_id "MSTRG.86610.10";
chr19	StringTie	exon	6413043	6415301	1000	-	.	gene_id "MSTRG.86610"; transcript_id "MSTRG.86610.10"; exon_number "1";
chr19	StringTie	exon	6415380	6415457	1000	-	.	gene_id "MSTRG.86610"; transcript_id "MSTRG.86610.10"; exon_number "2";
chr19	StringTie	exon	6415534	6415734	1000	-	.	gene_id "MSTRG.86610"; transcript_id "MSTRG.86610.10"; exon_number "3";
chr19	StringTie	exon	6415808	6415896	1000	-	.	gene_id "MSTRG.86610"; transcript_id "MSTRG.86610.10"; exon_number "4";
chr19	StringTie	exon	6416298	6416407	1000	-	.	gene_id "MSTRG.86610"; transcript_id "MSTRG.86610.10"; exon_number "5";
chr19	StringTie	exon	6416490	6416650	1000	-	.	gene_id "MSTRG.86610"; transcript_id "MSTRG.86610.10"; exon_number "6";
chr19	StringTie	exon	6416738	6416882	1000	-	.	gene_id "MSTRG.86610"; transcript_id "MSTRG.86610.10"; exon_number "7";
chr19	StringTie	exon	6416987	6417087	1000	-	.	gene_id "MSTRG.86610"; transcript_id "MSTRG.86610.10"; exon_number "8";
chr19	StringTie	exon	6417739	6417841	1000	-	.	gene_id "MSTRG.86610"; transcript_id "MSTRG.86610.10"; exon_number "9";
chr19	StringTie	exon	6417981	6418079	1000	-	.	gene_id "MSTRG.86610"; transcript_id "MSTRG.86610.10"; exon_number "10";
chr19	StringTie	exon	6418483	6418581	1000	-	.	gene_id "MSTRG.86610"; transcript_id "MSTRG.86610.10"; exon_number "11";
chr19	StringTie	exon	6418702	6418876	1000	-	.	gene_id "MSTRG.86610"; transcript_id "MSTRG.86610.10"; exon_number "12";
chr19	StringTie	exon	6419203	6419260	1000	-	.	gene_id "MSTRG.86610"; transcript_id "MSTRG.86610.10"; exon_number "13";
chr19	StringTie	exon	6420073	6420144	1000	-	.	gene_id "MSTRG.86610"; transcript_id "MSTRG.86610.10"; exon_number "14";
chr19	StringTie	exon	6420422	6420471	1000	-	.	gene_id "MSTRG.86610"; transcript_id "MSTRG.86610.10"; exon_number "15";
chr19	StringTie	exon	6421278	6421317	1000	-	.	gene_id "MSTRG.86610"; transcript_id "MSTRG.86610.10"; exon_number "16";
chr19	StringTie	exon	6421650	6421688	1000	-	.	gene_id "MSTRG.86610"; transcript_id "MSTRG.86610.10"; exon_number "17";
chr19	StringTie	exon	6422340	6422436	1000	-	.	gene_id "MSTRG.86610"; transcript_id "MSTRG.86610.10"; exon_number "18";
chr19	StringTie	exon	6424453	6424554	1000	-	.	gene_id "MSTRG.86610"; transcript_id "MSTRG.86610.10"; exon_number "19";
chr19	StringTie	exon	6424687	6425526	1000	-	.	gene_id "MSTRG.86610"; transcript_id "MSTRG.86610.10"; exon_number "20";
chr19	StringTie	transcript	6436090	6459782	1000	-	.	gene_id "MSTRG.86610"; transcript_id "MSTRG.86610.100";
chr19	StringTie	exon	6436090	6436464	1000	-	.	gene_id "MSTRG.86610"; transcript_id "MSTRG.86610.100"; exon_number "1";
chr19	StringTie	exon	6438447	6438534	1000	-	.	gene_id "MSTRG.86610"; transcript_id "MSTRG.86610.100"; exon_number "2";
chr19	StringTie	exon	6438724	6438821	1000	-	.	gene_id "MSTRG.86610"; transcript_id "MSTRG.86610.100"; exon_number "3";
chr19	StringTie	exon	6441979	6442159	1000	-	.	gene_id "MSTRG.86610"; transcript_id "MSTRG.86610.100"; exon_number "4";
chr19	StringTie	exon	6444151	6444301	1000	-	.	gene_id "MSTRG.86610"; transcript_id "MSTRG.86610.100"; exon_number "5";
chr19	StringTie	exon	6452312	6452479	1000	-	.	gene_id "MSTRG.86610"; transcript_id "MSTRG.86610.100"; exon_number "6";
chr19	StringTie	exon	6453981	6454088	1000	-	.	gene_id "MSTRG.86610"; transcript_id "MSTRG.86610.100"; exon_number "7";
chr19	StringTie	exon	6454323	6454475	1000	-	.	gene_id "MSTRG.86610"; transcript_id "MSTRG.86610.100"; exon_number "8";
chr19	StringTie	exon	6454559	6454717	1000	-	.	gene_id "MSTRG.86610"; transcript_id "MSTRG.86610.100"; exon_number "9";
chr19	StringTie	exon	6456420	6456531	1000	-	.	gene_id "MSTRG.86610"; transcript_id "MSTRG.86610.100"; exon_number "10";
chr19	StringTie	exon	6457503	6457590	1000	-	.	gene_id "MSTRG.86610"; transcript_id "MSTRG.86610.100"; exon_number "11";
chr19	StringTie	exon	6458198	6458324	1000	-	.	gene_id "MSTRG.86610"; transcript_id "MSTRG.86610.100"; exon_number "12";
chr19	StringTie	exon	6459473	6459617	1000	-	.	gene_id "MSTRG.86610"; transcript_id "MSTRG.86610.100"; exon_number "13";
chr19	StringTie	exon	6459670	6459782	1000	-	.	gene_id "MSTRG.86610"; transcript_id "MSTRG.86610.100"; exon_number "14";
chr19	StringTie	transcript	6436091	6460016	1000	-	.	gene_id "MSTRG.86610"; transcript_id "MSTRG.86610.101";
chr19	StringTie	exon	6436091	6436464	1000	-	.	gene_id "MSTRG.86610"; transcript_id "MSTRG.86610.101"; exon_number "1";
chr19	StringTie	exon	6441979	6442159	1000	-	.	gene_id "MSTRG.86610"; transcript_id "MSTRG.86610.101"; exon_number "2";
chr19	StringTie	exon	6444151	6444301	1000	-	.	gene_id "MSTRG.86610"; transcript_id "MSTRG.86610.101"; exon_number "3";
chr19	StringTie	exon	6453981	6454088	1000	-	.	gene_id "MSTRG.86610"; transcript_id "MSTRG.86610.101"; exon_number "4";
chr19	StringTie	exon	6454323	6454475	1000	-	.	gene_id "MSTRG.86610"; transcript_id "MSTRG.86610.101"; exon_number "5";
chr19	StringTie	exon	6454559	6454717	1000	-	.	gene_id "MSTRG.86610"; transcript_id "MSTRG.86610.101"; exon_number "6";
chr19	StringTie	exon	6456420	6456531	1000	-	.	gene_id "MSTRG.86610"; transcript_id "MSTRG.86610.101"; exon_number "7";
chr19	StringTie	exon	6457503	6457590	1000	-	.	gene_id "MSTRG.86610"; transcript_id "MSTRG.86610.101"; exon_number "8";
chr19	StringTie	exon	6458198	6458324	1000	-	.	gene_id "MSTRG.86610"; transcript_id "MSTRG.86610.101"; exon_number "9";
chr19	StringTie	exon	6459473	6460016	1000	-	.	gene_id "MSTRG.86610"; transcript_id "MSTRG.86610.101"; exon_number "10";
chr19	StringTie	transcript	6436093	6460587	1000	-	.	gene_id "MSTRG.86610"; transcript_id "MSTRG.86610.102";
chr19	StringTie	exon	6436093	6436468	1000	-	.	gene_id "MSTRG.86610"; transcript_id "MSTRG.86610.102"; exon_number "1";
chr19	StringTie	exon	6438447	6438534	1000	-	.	gene_id "MSTRG.86610"; transcript_id "MSTRG.86610.102"; exon_number "2";
chr19	StringTie	exon	6441979	6442159	1000	-	.	gene_id "MSTRG.86610"; transcript_id "MSTRG.86610.102"; exon_number "3";
chr19	StringTie	exon	6444151	6444301	1000	-	.	gene_id "MSTRG.86610"; transcript_id "MSTRG.86610.102"; exon_number "4";
chr19	StringTie	exon	6453981	6454088	1000	-	.	gene_id "MSTRG.86610"; transcript_id "MSTRG.86610.102"; exon_number "5";
chr19	StringTie	exon	6454323	6454475	1000	-	.	gene_id "MSTRG.86610"; transcript_id "MSTRG.86610.102"; exon_number "6";
chr19	StringTie	exon	6454559	6454717	1000	-	.	gene_id "MSTRG.86610"; transcript_id "MSTRG.86610.102"; exon_number "7";
chr19	StringTie	exon	6456420	6456531	1000	-	.	gene_id "MSTRG.86610"; transcript_id "MSTRG.86610.102"; exon_number "8";
chr19	StringTie	exon	6457503	6457590	1000	-	.	gene_id "MSTRG.86610"; transcript_id "MSTRG.86610.102"; exon_number "9";
chr19	StringTie	exon	6458198	6458324	1000	-	.	gene_id "MSTRG.86610"; transcript_id "MSTRG.86610.102"; exon_number "10";
chr19	StringTie	exon	6459473	6460297	1000	-	.	gene_id "MSTRG.86610"; transcript_id "MSTRG.86610.102"; exon_number "11";
chr19	StringTie	exon	6460398	6460587	1000	-	.	gene_id "MSTRG.86610"; transcript_id "MSTRG.86610.102"; exon_number "12";
chr19	StringTie	transcript	6436094	6460421	1000	-	.	gene_id "MSTRG.86610"; transcript_id "MSTRG.86610.103";
chr19	StringTie	exon	6436094	6436464	1000	-	.	gene_id "MSTRG.86610"; transcript_id "MSTRG.86610.103"; exon_number "1";
chr19	StringTie	exon	6438447	6438534	1000	-	.	gene_id "MSTRG.86610"; transcript_id "MSTRG.86610.103"; exon_number "2";
chr19	StringTie	exon	6438724	6438821	1000	-	.	gene_id "MSTRG.86610"; transcript_id "MSTRG.86610.103"; exon_number "3";
chr19	StringTie	exon	6441979	6442159	1000	-	.	gene_id "MSTRG.86610"; transcript_id "MSTRG.86610.103"; exon_number "4";
chr19	StringTie	exon	6444151	6444301	1000	-	.	gene_id "MSTRG.86610"; transcript_id "MSTRG.86610.103"; exon_number "5";
chr19	StringTie	exon	6452312	6452479	1000	-	.	gene_id "MSTRG.86610"; transcript_id "MSTRG.86610.103"; exon_number "6";
chr19	StringTie	exon	6453981	6454088	1000	-	.	gene_id "MSTRG.86610"; transcript_id "MSTRG.86610.103"; exon_number "7";
chr19	StringTie	exon	6454323	6454475	1000	-	.	gene_id "MSTRG.86610"; transcript_id "MSTRG.86610.103"; exon_number "8";
chr19	StringTie	exon	6454571	6454717	1000	-	.	gene_id "MSTRG.86610"; transcript_id "MSTRG.86610.103"; exon_number "9";
chr19	StringTie	exon	6456420	6456531	1000	-	.	gene_id "MSTRG.86610"; transcript_id "MSTRG.86610.103"; exon_number "10";
chr19	StringTie	exon	6457503	6457590	1000	-	.	gene_id "MSTRG.86610"; transcript_id "MSTRG.86610.103"; exon_number "11";
chr19	StringTie	exon	6458198	6458324	1000	-	.	gene_id "MSTRG.86610"; transcript_id "MSTRG.86610.103"; exon_number "12";
chr19	StringTie	exon	6459473	6460421	1000	-	.	gene_id "MSTRG.86610"; transcript_id "MSTRG.86610.103"; exon_number "13";
chr19	StringTie	transcript	6436095	6459728	1000	-	.	gene_id "MSTRG.86610"; transcript_id "MSTRG.86610.104";
chr19	StringTie	exon	6436095	6436464	1000	-	.	gene_id "MSTRG.86610"; transcript_id "MSTRG.86610.104"; exon_number "1";
chr19	StringTie	exon	6438447	6438534	1000	-	.	gene_id "MSTRG.86610"; transcript_id "MSTRG.86610.104"; exon_number "2";
chr19	StringTie	exon	6444151	6444301	1000	-	.	gene_id "MSTRG.86610"; transcript_id "MSTRG.86610.104"; exon_number "3";
chr19	StringTie	exon	6452312	6452490	1000	-	.	gene_id "MSTRG.86610"; transcript_id "MSTRG.86610.104"; exon_number "4";
chr19	StringTie	exon	6453981	6454088	1000	-	.	gene_id "MSTRG.86610"; transcript_id "MSTRG.86610.104"; exon_number "5";
chr19	StringTie	exon	6454323	6454475	1000	-	.	gene_id "MSTRG.86610"; transcript_id "MSTRG.86610.104"; exon_number "6";
chr19	StringTie	exon	6454559	6454717	1000	-	.	gene_id "MSTRG.86610"; transcript_id "MSTRG.86610.104"; exon_number "7";
chr19	StringTie	exon	6455952	6456092	1000	-	.	gene_id "MSTRG.86610"; transcript_id "MSTRG.86610.104"; exon_number "8";
chr19	StringTie	exon	6456420	6456531	1000	-	.	gene_id "MSTRG.86610"; transcript_id "MSTRG.86610.104"; exon_number "9";
chr19	StringTie	exon	6457503	6457590	1000	-	.	gene_id "MSTRG.86610"; transcript_id "MSTRG.86610.104"; exon_number "10";
chr19	StringTie	exon	6458198	6458324	1000	-	.	gene_id "MSTRG.86610"; transcript_id "MSTRG.86610.104"; exon_number "11";
chr19	StringTie	exon	6459473	6459728	1000	-	.	gene_id "MSTRG.86610"; transcript_id "MSTRG.86610.104"; exon_number "12";
chr19	StringTie	transcript	6436095	6459639	1000	-	.	gene_id "MSTRG.86610"; transcript_id "MSTRG.86610.105";
chr19	StringTie	exon	6436095	6436464	1000	-	.	gene_id "MSTRG.86610"; transcript_id "MSTRG.86610.105"; exon_number "1";
chr19	StringTie	exon	6438447	6438534	1000	-	.	gene_id "MSTRG.86610"; transcript_id "MSTRG.86610.105"; exon_number "2";
chr19	StringTie	exon	6438724	6438843	1000	-	.	gene_id "MSTRG.86610"; transcript_id "MSTRG.86610.105"; exon_number "3";
chr19	StringTie	exon	6444151	6444301	1000	-	.	gene_id "MSTRG.86610"; transcript_id "MSTRG.86610.105"; exon_number "4";
chr19	StringTie	exon	6453981	6454088	1000	-	.	gene_id "MSTRG.86610"; transcript_id "MSTRG.86610.105"; exon_number "5";
chr19	StringTie	exon	6454323	6454475	1000	-	.	gene_id "MSTRG.86610"; transcript_id "MSTRG.86610.105"; exon_number "6";
chr19	StringTie	exon	6454559	6454717	1000	-	.	gene_id "MSTRG.86610"; transcript_id "MSTRG.86610.105"; exon_number "7";
chr19	StringTie	exon	6456420	6456531	1000	-	.	gene_id "MSTRG.86610"; transcript_id "MSTRG.86610.105"; exon_number "8";
chr19	StringTie	exon	6457503	6457590	1000	-	.	gene_id "MSTRG.86610"; transcript_id "MSTRG.86610.105"; exon_number "9";
chr19	StringTie	exon	6458198	6458324	1000	-	.	gene_id "MSTRG.86610"; transcript_id "MSTRG.86610.105"; exon_number "10";
chr19	StringTie	exon	6459473	6459639	1000	-	.	gene_id "MSTRG.86610"; transcript_id "MSTRG.86610.105"; exon_number "11";
chr19	StringTie	transcript	6436104	6459745	1000	-	.	gene_id "MSTRG.86610"; transcript_id "MSTRG.86610.106";
chr19	StringTie	exon	6436104	6436464	1000	-	.	gene_id "MSTRG.86610"; transcript_id "MSTRG.86610.106"; exon_number "1";
chr19	StringTie	exon	6444151	6444301	1000	-	.	gene_id "MSTRG.86610"; transcript_id "MSTRG.86610.106"; exon_number "2";
chr19	StringTie	exon	6452312	6452490	1000	-	.	gene_id "MSTRG.86610"; transcript_id "MSTRG.86610.106"; exon_number "3";
chr19	StringTie	exon	6453981	6454088	1000	-	.	gene_id "MSTRG.86610"; transcript_id "MSTRG.86610.106"; exon_number "4";
chr19	StringTie	exon	6454323	6454475	1000	-	.	gene_id "MSTRG.86610"; transcript_id "MSTRG.86610.106"; exon_number "5";
chr19	StringTie	exon	6454559	6454717	1000	-	.	gene_id "MSTRG.86610"; transcript_id "MSTRG.86610.106"; exon_number "6";
chr19	StringTie	exon	6456420	6456531	1000	-	.	gene_id "MSTRG.86610"; transcript_id "MSTRG.86610.106"; exon_number "7";
chr19	StringTie	exon	6457503	6457590	1000	-	.	gene_id "MSTRG.86610"; transcript_id "MSTRG.86610.106"; exon_number "8";
chr19	StringTie	exon	6458198	6458324	1000	-	.	gene_id "MSTRG.86610"; transcript_id "MSTRG.86610.106"; exon_number "9";
chr19	StringTie	exon	6459473	6459745	1000	-	.	gene_id "MSTRG.86610"; transcript_id "MSTRG.86610.106"; exon_number "10";
chr19	StringTie	transcript	6436104	6459725	1000	-	.	gene_id "MSTRG.86610"; transcript_id "MSTRG.86610.107";
chr19	StringTie	exon	6436104	6436464	1000	-	.	gene_id "MSTRG.86610"; transcript_id "MSTRG.86610.107"; exon_number "1";
chr19	StringTie	exon	6444151	6444301	1000	-	.	gene_id "MSTRG.86610"; transcript_id "MSTRG.86610.107"; exon_number "2";
chr19	StringTie	exon	6452312	6452479	1000	-	.	gene_id "MSTRG.86610"; transcript_id "MSTRG.86610.107"; exon_number "3";
chr19	StringTie	exon	6453981	6454088	1000	-	.	gene_id "MSTRG.86610"; transcript_id "MSTRG.86610.107"; exon_number "4";
chr19	StringTie	exon	6454323	6454475	1000	-	.	gene_id "MSTRG.86610"; transcript_id "MSTRG.86610.107"; exon_number "5";
chr19	StringTie	exon	6454571	6454717	1000	-	.	gene_id "MSTRG.86610"; transcript_id "MSTRG.86610.107"; exon_number "6";
chr19	StringTie	exon	6455952	6456092	1000	-	.	gene_id "MSTRG.86610"; transcript_id "MSTRG.86610.107"; exon_number "7";
chr19	StringTie	exon	6456420	6456531	1000	-	.	gene_id "MSTRG.86610"; transcript_id "MSTRG.86610.107"; exon_number "8";
chr19	StringTie	exon	6457503	6457590	1000	-	.	gene_id "MSTRG.86610"; transcript_id "MSTRG.86610.107"; exon_number "9";
chr19	StringTie	exon	6458198	6458324	1000	-	.	gene_id "MSTRG.86610"; transcript_id "MSTRG.86610.107"; exon_number "10";
chr19	StringTie	exon	6459473	6459725	1000	-	.	gene_id "MSTRG.86610"; transcript_id "MSTRG.86610.107"; exon_number "11";
chr19	StringTie	transcript	6436104	6459754	1000	-	.	gene_id "MSTRG.86610"; transcript_id "MSTRG.86610.108";
chr19	StringTie	exon	6436104	6436464	1000	-	.	gene_id "MSTRG.86610"; transcript_id "MSTRG.86610.108"; exon_number "1";
chr19	StringTie	exon	6438447	6438534	1000	-	.	gene_id "MSTRG.86610"; transcript_id "MSTRG.86610.108"; exon_number "2";
chr19	StringTie	exon	6444151	6444301	1000	-	.	gene_id "MSTRG.86610"; transcript_id "MSTRG.86610.108"; exon_number "3";
chr19	StringTie	exon	6452312	6452500	1000	-	.	gene_id "MSTRG.86610"; transcript_id "MSTRG.86610.108"; exon_number "4";
chr19	StringTie	exon	6453981	6454088	1000	-	.	gene_id "MSTRG.86610"; transcript_id "MSTRG.86610.108"; exon_number "5";
chr19	StringTie	exon	6454323	6454475	1000	-	.	gene_id "MSTRG.86610"; transcript_id "MSTRG.86610.108"; exon_number "6";
chr19	StringTie	exon	6454559	6454717	1000	-	.	gene_id "MSTRG.86610"; transcript_id "MSTRG.86610.108"; exon_number "7";
chr19	StringTie	exon	6455952	6456092	1000	-	.	gene_id "MSTRG.86610"; transcript_id "MSTRG.86610.108"; exon_number "8";
chr19	StringTie	exon	6456420	6456531	1000	-	.	gene_id "MSTRG.86610"; transcript_id "MSTRG.86610.108"; exon_number "9";
chr19	StringTie	exon	6457503	6457590	1000	-	.	gene_id "MSTRG.86610"; transcript_id "MSTRG.86610.108"; exon_number "10";
chr19	StringTie	exon	6458198	6458324	1000	-	.	gene_id "MSTRG.86610"; transcript_id "MSTRG.86610.108"; exon_number "11";
chr19	StringTie	exon	6459473	6459754	1000	-	.	gene_id "MSTRG.86610"; transcript_id "MSTRG.86610.108"; exon_number "12";
chr19	StringTie	transcript	6413043	6425499	1000	-	.	gene_id "MSTRG.86610"; transcript_id "MSTRG.86610.11";
chr19	StringTie	exon	6413043	6415301	1000	-	.	gene_id "MSTRG.86610"; transcript_id "MSTRG.86610.11"; exon_number "1";
chr19	StringTie	exon	6415380	6415457	1000	-	.	gene_id "MSTRG.86610"; transcript_id "MSTRG.86610.11"; exon_number "2";
chr19	StringTie	exon	6415534	6415734	1000	-	.	gene_id "MSTRG.86610"; transcript_id "MSTRG.86610.11"; exon_number "3";
chr19	StringTie	exon	6415808	6415896	1000	-	.	gene_id "MSTRG.86610"; transcript_id "MSTRG.86610.11"; exon_number "4";
chr19	StringTie	exon	6416298	6416407	1000	-	.	gene_id "MSTRG.86610"; transcript_id "MSTRG.86610.11"; exon_number "5";
chr19	StringTie	exon	6416490	6416650	1000	-	.	gene_id "MSTRG.86610"; transcript_id "MSTRG.86610.11"; exon_number "6";
chr19	StringTie	exon	6416738	6416882	1000	-	.	gene_id "MSTRG.86610"; transcript_id "MSTRG.86610.11"; exon_number "7";
chr19	StringTie	exon	6416987	6417087	1000	-	.	gene_id "MSTRG.86610"; transcript_id "MSTRG.86610.11"; exon_number "8";
chr19	StringTie	exon	6417739	6417841	1000	-	.	gene_id "MSTRG.86610"; transcript_id "MSTRG.86610.11"; exon_number "9";
chr19	StringTie	exon	6417981	6418079	1000	-	.	gene_id "MSTRG.86610"; transcript_id "MSTRG.86610.11"; exon_number "10";
chr19	StringTie	exon	6418483	6418581	1000	-	.	gene_id "MSTRG.86610"; transcript_id "MSTRG.86610.11"; exon_number "11";
chr19	StringTie	exon	6418702	6418876	1000	-	.	gene_id "MSTRG.86610"; transcript_id "MSTRG.86610.11"; exon_number "12";
chr19	StringTie	exon	6419203	6419260	1000	-	.	gene_id "MSTRG.86610"; transcript_id "MSTRG.86610.11"; exon_number "13";
chr19	StringTie	exon	6420073	6420144	1000	-	.	gene_id "MSTRG.86610"; transcript_id "MSTRG.86610.11"; exon_number "14";
chr19	StringTie	exon	6420422	6420471	1000	-	.	gene_id "MSTRG.86610"; transcript_id "MSTRG.86610.11"; exon_number "15";
chr19	StringTie	exon	6421278	6421317	1000	-	.	gene_id "MSTRG.86610"; transcript_id "MSTRG.86610.11"; exon_number "16";
chr19	StringTie	exon	6421650	6421688	1000	-	.	gene_id "MSTRG.86610"; transcript_id "MSTRG.86610.11"; exon_number "17";
chr19	StringTie	exon	6422340	6422436	1000	-	.	gene_id "MSTRG.86610"; transcript_id "MSTRG.86610.11"; exon_number "18";
chr19	StringTie	exon	6424453	6424543	1000	-	.	gene_id "MSTRG.86610"; transcript_id "MSTRG.86610.11"; exon_number "19";
chr19	StringTie	exon	6424682	6425499	1000	-	.	gene_id "MSTRG.86610"; transcript_id "MSTRG.86610.11"; exon_number "20";
chr19	StringTie	transcript	6436421	6459623	1000	-	.	gene_id "MSTRG.86610"; transcript_id "MSTRG.86610.110";
chr19	StringTie	exon	6436421	6436464	1000	-	.	gene_id "MSTRG.86610"; transcript_id "MSTRG.86610.110"; exon_number "1";
chr19	StringTie	exon	6438724	6438821	1000	-	.	gene_id "MSTRG.86610"; transcript_id "MSTRG.86610.110"; exon_number "2";
chr19	StringTie	exon	6444151	6444301	1000	-	.	gene_id "MSTRG.86610"; transcript_id "MSTRG.86610.110"; exon_number "3";
chr19	StringTie	exon	6453981	6454088	1000	-	.	gene_id "MSTRG.86610"; transcript_id "MSTRG.86610.110"; exon_number "4";
chr19	StringTie	exon	6454323	6454475	1000	-	.	gene_id "MSTRG.86610"; transcript_id "MSTRG.86610.110"; exon_number "5";
chr19	StringTie	exon	6454559	6454717	1000	-	.	gene_id "MSTRG.86610"; transcript_id "MSTRG.86610.110"; exon_number "6";
chr19	StringTie	exon	6456420	6456531	1000	-	.	gene_id "MSTRG.86610"; transcript_id "MSTRG.86610.110"; exon_number "7";
chr19	StringTie	exon	6457503	6457590	1000	-	.	gene_id "MSTRG.86610"; transcript_id "MSTRG.86610.110"; exon_number "8";
chr19	StringTie	exon	6458198	6458324	1000	-	.	gene_id "MSTRG.86610"; transcript_id "MSTRG.86610.110"; exon_number "9";
chr19	StringTie	exon	6459473	6459623	1000	-	.	gene_id "MSTRG.86610"; transcript_id "MSTRG.86610.110"; exon_number "10";
chr19	StringTie	transcript	6439846	6460056	1000	-	.	gene_id "MSTRG.86610"; transcript_id "MSTRG.86610.112";
chr19	StringTie	exon	6439846	6441123	1000	-	.	gene_id "MSTRG.86610"; transcript_id "MSTRG.86610.112"; exon_number "1";
chr19	StringTie	exon	6441979	6442159	1000	-	.	gene_id "MSTRG.86610"; transcript_id "MSTRG.86610.112"; exon_number "2";
chr19	StringTie	exon	6444151	6444301	1000	-	.	gene_id "MSTRG.86610"; transcript_id "MSTRG.86610.112"; exon_number "3";
chr19	StringTie	exon	6452312	6452479	1000	-	.	gene_id "MSTRG.86610"; transcript_id "MSTRG.86610.112"; exon_number "4";
chr19	StringTie	exon	6453981	6454088	1000	-	.	gene_id "MSTRG.86610"; transcript_id "MSTRG.86610.112"; exon_number "5";
chr19	StringTie	exon	6454323	6454475	1000	-	.	gene_id "MSTRG.86610"; transcript_id "MSTRG.86610.112"; exon_number "6";
chr19	StringTie	exon	6454559	6454717	1000	-	.	gene_id "MSTRG.86610"; transcript_id "MSTRG.86610.112"; exon_number "7";
chr19	StringTie	exon	6456420	6456531	1000	-	.	gene_id "MSTRG.86610"; transcript_id "MSTRG.86610.112"; exon_number "8";
chr19	StringTie	exon	6457503	6457590	1000	-	.	gene_id "MSTRG.86610"; transcript_id "MSTRG.86610.112"; exon_number "9";
chr19	StringTie	exon	6458198	6458324	1000	-	.	gene_id "MSTRG.86610"; transcript_id "MSTRG.86610.112"; exon_number "10";
chr19	StringTie	exon	6459473	6460056	1000	-	.	gene_id "MSTRG.86610"; transcript_id "MSTRG.86610.112"; exon_number "11";
chr19	StringTie	transcript	6439944	6460284	1000	-	.	gene_id "MSTRG.86610"; transcript_id "MSTRG.86610.113";
chr19	StringTie	exon	6439944	6441123	1000	-	.	gene_id "MSTRG.86610"; transcript_id "MSTRG.86610.113"; exon_number "1";
chr19	StringTie	exon	6441979	6442159	1000	-	.	gene_id "MSTRG.86610"; transcript_id "MSTRG.86610.113"; exon_number "2";
chr19	StringTie	exon	6444151	6444301	1000	-	.	gene_id "MSTRG.86610"; transcript_id "MSTRG.86610.113"; exon_number "3";
chr19	StringTie	exon	6453981	6454088	1000	-	.	gene_id "MSTRG.86610"; transcript_id "MSTRG.86610.113"; exon_number "4";
chr19	StringTie	exon	6454323	6454475	1000	-	.	gene_id "MSTRG.86610"; transcript_id "MSTRG.86610.113"; exon_number "5";
chr19	StringTie	exon	6454559	6454717	1000	-	.	gene_id "MSTRG.86610"; transcript_id "MSTRG.86610.113"; exon_number "6";
chr19	StringTie	exon	6456420	6456531	1000	-	.	gene_id "MSTRG.86610"; transcript_id "MSTRG.86610.113"; exon_number "7";
chr19	StringTie	exon	6457503	6457590	1000	-	.	gene_id "MSTRG.86610"; transcript_id "MSTRG.86610.113"; exon_number "8";
chr19	StringTie	exon	6458198	6458324	1000	-	.	gene_id "MSTRG.86610"; transcript_id "MSTRG.86610.113"; exon_number "9";
chr19	StringTie	exon	6459473	6460284	1000	-	.	gene_id "MSTRG.86610"; transcript_id "MSTRG.86610.113"; exon_number "10";
chr19	StringTie	transcript	6439969	6460957	1000	-	.	gene_id "MSTRG.86610"; transcript_id "MSTRG.86610.114";
chr19	StringTie	exon	6439969	6442159	1000	-	.	gene_id "MSTRG.86610"; transcript_id "MSTRG.86610.114"; exon_number "1";
chr19	StringTie	exon	6444151	6444301	1000	-	.	gene_id "MSTRG.86610"; transcript_id "MSTRG.86610.114"; exon_number "2";
chr19	StringTie	exon	6453981	6454088	1000	-	.	gene_id "MSTRG.86610"; transcript_id "MSTRG.86610.114"; exon_number "3";
chr19	StringTie	exon	6454323	6454717	1000	-	.	gene_id "MSTRG.86610"; transcript_id "MSTRG.86610.114"; exon_number "4";
chr19	StringTie	exon	6456420	6456531	1000	-	.	gene_id "MSTRG.86610"; transcript_id "MSTRG.86610.114"; exon_number "5";
chr19	StringTie	exon	6457503	6457590	1000	-	.	gene_id "MSTRG.86610"; transcript_id "MSTRG.86610.114"; exon_number "6";
chr19	StringTie	exon	6458198	6458324	1000	-	.	gene_id "MSTRG.86610"; transcript_id "MSTRG.86610.114"; exon_number "7";
chr19	StringTie	exon	6459473	6460297	1000	-	.	gene_id "MSTRG.86610"; transcript_id "MSTRG.86610.114"; exon_number "8";
chr19	StringTie	exon	6460745	6460957	1000	-	.	gene_id "MSTRG.86610"; transcript_id "MSTRG.86610.114"; exon_number "9";
chr19	StringTie	transcript	6439971	6460673	1000	-	.	gene_id "MSTRG.86610"; transcript_id "MSTRG.86610.115";
chr19	StringTie	exon	6439971	6441123	1000	-	.	gene_id "MSTRG.86610"; transcript_id "MSTRG.86610.115"; exon_number "1";
chr19	StringTie	exon	6441979	6442159	1000	-	.	gene_id "MSTRG.86610"; transcript_id "MSTRG.86610.115"; exon_number "2";
chr19	StringTie	exon	6444151	6444301	1000	-	.	gene_id "MSTRG.86610"; transcript_id "MSTRG.86610.115"; exon_number "3";
chr19	StringTie	exon	6453981	6454088	1000	-	.	gene_id "MSTRG.86610"; transcript_id "MSTRG.86610.115"; exon_number "4";
chr19	StringTie	exon	6454323	6454475	1000	-	.	gene_id "MSTRG.86610"; transcript_id "MSTRG.86610.115"; exon_number "5";
chr19	StringTie	exon	6454559	6454717	1000	-	.	gene_id "MSTRG.86610"; transcript_id "MSTRG.86610.115"; exon_number "6";
chr19	StringTie	exon	6455952	6456092	1000	-	.	gene_id "MSTRG.86610"; transcript_id "MSTRG.86610.115"; exon_number "7";
chr19	StringTie	exon	6456420	6456531	1000	-	.	gene_id "MSTRG.86610"; transcript_id "MSTRG.86610.115"; exon_number "8";
chr19	StringTie	exon	6457503	6457590	1000	-	.	gene_id "MSTRG.86610"; transcript_id "MSTRG.86610.115"; exon_number "9";
chr19	StringTie	exon	6458198	6458324	1000	-	.	gene_id "MSTRG.86610"; transcript_id "MSTRG.86610.115"; exon_number "10";
chr19	StringTie	exon	6459473	6460673	1000	-	.	gene_id "MSTRG.86610"; transcript_id "MSTRG.86610.115"; exon_number "11";
chr19	StringTie	transcript	6439990	6460298	1000	-	.	gene_id "MSTRG.86610"; transcript_id "MSTRG.86610.116";
chr19	StringTie	exon	6439990	6441123	1000	-	.	gene_id "MSTRG.86610"; transcript_id "MSTRG.86610.116"; exon_number "1";
chr19	StringTie	exon	6441979	6442159	1000	-	.	gene_id "MSTRG.86610"; transcript_id "MSTRG.86610.116"; exon_number "2";
chr19	StringTie	exon	6444151	6444301	1000	-	.	gene_id "MSTRG.86610"; transcript_id "MSTRG.86610.116"; exon_number "3";
chr19	StringTie	exon	6452312	6452479	1000	-	.	gene_id "MSTRG.86610"; transcript_id "MSTRG.86610.116"; exon_number "4";
chr19	StringTie	exon	6453981	6454088	1000	-	.	gene_id "MSTRG.86610"; transcript_id "MSTRG.86610.116"; exon_number "5";
chr19	StringTie	exon	6454323	6454475	1000	-	.	gene_id "MSTRG.86610"; transcript_id "MSTRG.86610.116"; exon_number "6";
chr19	StringTie	exon	6454559	6454717	1000	-	.	gene_id "MSTRG.86610"; transcript_id "MSTRG.86610.116"; exon_number "7";
chr19	StringTie	exon	6455952	6456092	1000	-	.	gene_id "MSTRG.86610"; transcript_id "MSTRG.86610.116"; exon_number "8";
chr19	StringTie	exon	6456420	6456531	1000	-	.	gene_id "MSTRG.86610"; transcript_id "MSTRG.86610.116"; exon_number "9";
chr19	StringTie	exon	6457503	6457590	1000	-	.	gene_id "MSTRG.86610"; transcript_id "MSTRG.86610.116"; exon_number "10";
chr19	StringTie	exon	6458198	6458324	1000	-	.	gene_id "MSTRG.86610"; transcript_id "MSTRG.86610.116"; exon_number "11";
chr19	StringTie	exon	6459473	6460298	1000	-	.	gene_id "MSTRG.86610"; transcript_id "MSTRG.86610.116"; exon_number "12";
chr19	StringTie	transcript	6439990	6459785	1000	-	.	gene_id "MSTRG.86610"; transcript_id "MSTRG.86610.117";
chr19	StringTie	exon	6439990	6441484	1000	-	.	gene_id "MSTRG.86610"; transcript_id "MSTRG.86610.117"; exon_number "1";
chr19	StringTie	exon	6441979	6442159	1000	-	.	gene_id "MSTRG.86610"; transcript_id "MSTRG.86610.117"; exon_number "2";
chr19	StringTie	exon	6444151	6444301	1000	-	.	gene_id "MSTRG.86610"; transcript_id "MSTRG.86610.117"; exon_number "3";
chr19	StringTie	exon	6452312	6452479	1000	-	.	gene_id "MSTRG.86610"; transcript_id "MSTRG.86610.117"; exon_number "4";
chr19	StringTie	exon	6453981	6454088	1000	-	.	gene_id "MSTRG.86610"; transcript_id "MSTRG.86610.117"; exon_number "5";
chr19	StringTie	exon	6454323	6454475	1000	-	.	gene_id "MSTRG.86610"; transcript_id "MSTRG.86610.117"; exon_number "6";
chr19	StringTie	exon	6454559	6454717	1000	-	.	gene_id "MSTRG.86610"; transcript_id "MSTRG.86610.117"; exon_number "7";
chr19	StringTie	exon	6455952	6456092	1000	-	.	gene_id "MSTRG.86610"; transcript_id "MSTRG.86610.117"; exon_number "8";
chr19	StringTie	exon	6456420	6456531	1000	-	.	gene_id "MSTRG.86610"; transcript_id "MSTRG.86610.117"; exon_number "9";
chr19	StringTie	exon	6457503	6457590	1000	-	.	gene_id "MSTRG.86610"; transcript_id "MSTRG.86610.117"; exon_number "10";
chr19	StringTie	exon	6458198	6458324	1000	-	.	gene_id "MSTRG.86610"; transcript_id "MSTRG.86610.117"; exon_number "11";
chr19	StringTie	exon	6459473	6459785	1000	-	.	gene_id "MSTRG.86610"; transcript_id "MSTRG.86610.117"; exon_number "12";
chr19	StringTie	transcript	6440004	6460191	1000	-	.	gene_id "MSTRG.86610"; transcript_id "MSTRG.86610.118";
chr19	StringTie	exon	6440004	6441180	1000	-	.	gene_id "MSTRG.86610"; transcript_id "MSTRG.86610.118"; exon_number "1";
chr19	StringTie	exon	6441979	6442159	1000	-	.	gene_id "MSTRG.86610"; transcript_id "MSTRG.86610.118"; exon_number "2";
chr19	StringTie	exon	6444151	6444301	1000	-	.	gene_id "MSTRG.86610"; transcript_id "MSTRG.86610.118"; exon_number "3";
chr19	StringTie	exon	6453981	6454088	1000	-	.	gene_id "MSTRG.86610"; transcript_id "MSTRG.86610.118"; exon_number "4";
chr19	StringTie	exon	6454323	6454475	1000	-	.	gene_id "MSTRG.86610"; transcript_id "MSTRG.86610.118"; exon_number "5";
chr19	StringTie	exon	6454559	6454717	1000	-	.	gene_id "MSTRG.86610"; transcript_id "MSTRG.86610.118"; exon_number "6";
chr19	StringTie	exon	6456420	6456531	1000	-	.	gene_id "MSTRG.86610"; transcript_id "MSTRG.86610.118"; exon_number "7";
chr19	StringTie	exon	6457503	6457590	1000	-	.	gene_id "MSTRG.86610"; transcript_id "MSTRG.86610.118"; exon_number "8";
chr19	StringTie	exon	6458198	6458324	1000	-	.	gene_id "MSTRG.86610"; transcript_id "MSTRG.86610.118"; exon_number "9";
chr19	StringTie	exon	6459473	6460191	1000	-	.	gene_id "MSTRG.86610"; transcript_id "MSTRG.86610.118"; exon_number "10";
chr19	StringTie	transcript	6440007	6459897	1000	-	.	gene_id "MSTRG.86610"; transcript_id "MSTRG.86610.119";
chr19	StringTie	exon	6440007	6441180	1000	-	.	gene_id "MSTRG.86610"; transcript_id "MSTRG.86610.119"; exon_number "1";
chr19	StringTie	exon	6441979	6442159	1000	-	.	gene_id "MSTRG.86610"; transcript_id "MSTRG.86610.119"; exon_number "2";
chr19	StringTie	exon	6444151	6444301	1000	-	.	gene_id "MSTRG.86610"; transcript_id "MSTRG.86610.119"; exon_number "3";
chr19	StringTie	exon	6452312	6452479	1000	-	.	gene_id "MSTRG.86610"; transcript_id "MSTRG.86610.119"; exon_number "4";
chr19	StringTie	exon	6453981	6454088	1000	-	.	gene_id "MSTRG.86610"; transcript_id "MSTRG.86610.119"; exon_number "5";
chr19	StringTie	exon	6454323	6454475	1000	-	.	gene_id "MSTRG.86610"; transcript_id "MSTRG.86610.119"; exon_number "6";
chr19	StringTie	exon	6454559	6454717	1000	-	.	gene_id "MSTRG.86610"; transcript_id "MSTRG.86610.119"; exon_number "7";
chr19	StringTie	exon	6455952	6456092	1000	-	.	gene_id "MSTRG.86610"; transcript_id "MSTRG.86610.119"; exon_number "8";
chr19	StringTie	exon	6456420	6456531	1000	-	.	gene_id "MSTRG.86610"; transcript_id "MSTRG.86610.119"; exon_number "9";
chr19	StringTie	exon	6457503	6457590	1000	-	.	gene_id "MSTRG.86610"; transcript_id "MSTRG.86610.119"; exon_number "10";
chr19	StringTie	exon	6458198	6458324	1000	-	.	gene_id "MSTRG.86610"; transcript_id "MSTRG.86610.119"; exon_number "11";
chr19	StringTie	exon	6459473	6459897	1000	-	.	gene_id "MSTRG.86610"; transcript_id "MSTRG.86610.119"; exon_number "12";
chr19	StringTie	transcript	6413047	6425285	1000	-	.	gene_id "MSTRG.86610"; transcript_id "MSTRG.86610.12";
chr19	StringTie	exon	6413047	6415301	1000	-	.	gene_id "MSTRG.86610"; transcript_id "MSTRG.86610.12"; exon_number "1";
chr19	StringTie	exon	6415380	6415457	1000	-	.	gene_id "MSTRG.86610"; transcript_id "MSTRG.86610.12"; exon_number "2";
chr19	StringTie	exon	6415534	6415734	1000	-	.	gene_id "MSTRG.86610"; transcript_id "MSTRG.86610.12"; exon_number "3";
chr19	StringTie	exon	6415808	6415896	1000	-	.	gene_id "MSTRG.86610"; transcript_id "MSTRG.86610.12"; exon_number "4";
chr19	StringTie	exon	6416298	6416407	1000	-	.	gene_id "MSTRG.86610"; transcript_id "MSTRG.86610.12"; exon_number "5";
chr19	StringTie	exon	6416490	6416650	1000	-	.	gene_id "MSTRG.86610"; transcript_id "MSTRG.86610.12"; exon_number "6";
chr19	StringTie	exon	6416738	6416882	1000	-	.	gene_id "MSTRG.86610"; transcript_id "MSTRG.86610.12"; exon_number "7";
chr19	StringTie	exon	6416987	6417087	1000	-	.	gene_id "MSTRG.86610"; transcript_id "MSTRG.86610.12"; exon_number "8";
chr19	StringTie	exon	6417739	6417841	1000	-	.	gene_id "MSTRG.86610"; transcript_id "MSTRG.86610.12"; exon_number "9";
chr19	StringTie	exon	6417981	6418079	1000	-	.	gene_id "MSTRG.86610"; transcript_id "MSTRG.86610.12"; exon_number "10";
chr19	StringTie	exon	6418483	6418581	1000	-	.	gene_id "MSTRG.86610"; transcript_id "MSTRG.86610.12"; exon_number "11";
chr19	StringTie	exon	6418702	6418876	1000	-	.	gene_id "MSTRG.86610"; transcript_id "MSTRG.86610.12"; exon_number "12";
chr19	StringTie	exon	6419203	6419260	1000	-	.	gene_id "MSTRG.86610"; transcript_id "MSTRG.86610.12"; exon_number "13";
chr19	StringTie	exon	6420073	6420144	1000	-	.	gene_id "MSTRG.86610"; transcript_id "MSTRG.86610.12"; exon_number "14";
chr19	StringTie	exon	6420422	6420471	1000	-	.	gene_id "MSTRG.86610"; transcript_id "MSTRG.86610.12"; exon_number "15";
chr19	StringTie	exon	6421278	6421317	1000	-	.	gene_id "MSTRG.86610"; transcript_id "MSTRG.86610.12"; exon_number "16";
chr19	StringTie	exon	6421650	6421688	1000	-	.	gene_id "MSTRG.86610"; transcript_id "MSTRG.86610.12"; exon_number "17";
chr19	StringTie	exon	6422340	6422436	1000	-	.	gene_id "MSTRG.86610"; transcript_id "MSTRG.86610.12"; exon_number "18";
chr19	StringTie	exon	6424453	6424542	1000	-	.	gene_id "MSTRG.86610"; transcript_id "MSTRG.86610.12"; exon_number "19";
chr19	StringTie	exon	6424682	6424704	1000	-	.	gene_id "MSTRG.86610"; transcript_id "MSTRG.86610.12"; exon_number "20";
chr19	StringTie	exon	6424761	6425285	1000	-	.	gene_id "MSTRG.86610"; transcript_id "MSTRG.86610.12"; exon_number "21";
chr19	StringTie	transcript	6440012	6459975	1000	-	.	gene_id "MSTRG.86610"; transcript_id "MSTRG.86610.120";
chr19	StringTie	exon	6440012	6441180	1000	-	.	gene_id "MSTRG.86610"; transcript_id "MSTRG.86610.120"; exon_number "1";
chr19	StringTie	exon	6441979	6442159	1000	-	.	gene_id "MSTRG.86610"; transcript_id "MSTRG.86610.120"; exon_number "2";
chr19	StringTie	exon	6444151	6444301	1000	-	.	gene_id "MSTRG.86610"; transcript_id "MSTRG.86610.120"; exon_number "3";
chr19	StringTie	exon	6452312	6452479	1000	-	.	gene_id "MSTRG.86610"; transcript_id "MSTRG.86610.120"; exon_number "4";
chr19	StringTie	exon	6453981	6454088	1000	-	.	gene_id "MSTRG.86610"; transcript_id "MSTRG.86610.120"; exon_number "5";
chr19	StringTie	exon	6454323	6454475	1000	-	.	gene_id "MSTRG.86610"; transcript_id "MSTRG.86610.120"; exon_number "6";
chr19	StringTie	exon	6454559	6454717	1000	-	.	gene_id "MSTRG.86610"; transcript_id "MSTRG.86610.120"; exon_number "7";
chr19	StringTie	exon	6456420	6456531	1000	-	.	gene_id "MSTRG.86610"; transcript_id "MSTRG.86610.120"; exon_number "8";
chr19	StringTie	exon	6457503	6457590	1000	-	.	gene_id "MSTRG.86610"; transcript_id "MSTRG.86610.120"; exon_number "9";
chr19	StringTie	exon	6458198	6458324	1000	-	.	gene_id "MSTRG.86610"; transcript_id "MSTRG.86610.120"; exon_number "10";
chr19	StringTie	exon	6459473	6459975	1000	-	.	gene_id "MSTRG.86610"; transcript_id "MSTRG.86610.120"; exon_number "11";
chr19	StringTie	transcript	6440025	6460421	1000	-	.	gene_id "MSTRG.86610"; transcript_id "MSTRG.86610.121";
chr19	StringTie	exon	6440025	6441123	1000	-	.	gene_id "MSTRG.86610"; transcript_id "MSTRG.86610.121"; exon_number "1";
chr19	StringTie	exon	6441979	6442159	1000	-	.	gene_id "MSTRG.86610"; transcript_id "MSTRG.86610.121"; exon_number "2";
chr19	StringTie	exon	6444151	6444301	1000	-	.	gene_id "MSTRG.86610"; transcript_id "MSTRG.86610.121"; exon_number "3";
chr19	StringTie	exon	6454323	6454475	1000	-	.	gene_id "MSTRG.86610"; transcript_id "MSTRG.86610.121"; exon_number "4";
chr19	StringTie	exon	6454559	6454717	1000	-	.	gene_id "MSTRG.86610"; transcript_id "MSTRG.86610.121"; exon_number "5";
chr19	StringTie	exon	6456420	6456531	1000	-	.	gene_id "MSTRG.86610"; transcript_id "MSTRG.86610.121"; exon_number "6";
chr19	StringTie	exon	6457503	6457590	1000	-	.	gene_id "MSTRG.86610"; transcript_id "MSTRG.86610.121"; exon_number "7";
chr19	StringTie	exon	6458198	6458324	1000	-	.	gene_id "MSTRG.86610"; transcript_id "MSTRG.86610.121"; exon_number "8";
chr19	StringTie	exon	6459473	6460421	1000	-	.	gene_id "MSTRG.86610"; transcript_id "MSTRG.86610.121"; exon_number "9";
chr19	StringTie	transcript	6440030	6459844	1000	-	.	gene_id "MSTRG.86610"; transcript_id "MSTRG.86610.122";
chr19	StringTie	exon	6440030	6442159	1000	-	.	gene_id "MSTRG.86610"; transcript_id "MSTRG.86610.122"; exon_number "1";
chr19	StringTie	exon	6444151	6444301	1000	-	.	gene_id "MSTRG.86610"; transcript_id "MSTRG.86610.122"; exon_number "2";
chr19	StringTie	exon	6452312	6452479	1000	-	.	gene_id "MSTRG.86610"; transcript_id "MSTRG.86610.122"; exon_number "3";
chr19	StringTie	exon	6453981	6454088	1000	-	.	gene_id "MSTRG.86610"; transcript_id "MSTRG.86610.122"; exon_number "4";
chr19	StringTie	exon	6454323	6454460	1000	-	.	gene_id "MSTRG.86610"; transcript_id "MSTRG.86610.122"; exon_number "5";
chr19	StringTie	exon	6454559	6454717	1000	-	.	gene_id "MSTRG.86610"; transcript_id "MSTRG.86610.122"; exon_number "6";
chr19	StringTie	exon	6456420	6456531	1000	-	.	gene_id "MSTRG.86610"; transcript_id "MSTRG.86610.122"; exon_number "7";
chr19	StringTie	exon	6457503	6457590	1000	-	.	gene_id "MSTRG.86610"; transcript_id "MSTRG.86610.122"; exon_number "8";
chr19	StringTie	exon	6458198	6458324	1000	-	.	gene_id "MSTRG.86610"; transcript_id "MSTRG.86610.122"; exon_number "9";
chr19	StringTie	exon	6459473	6459844	1000	-	.	gene_id "MSTRG.86610"; transcript_id "MSTRG.86610.122"; exon_number "10";
chr19	StringTie	transcript	6440033	6459840	1000	-	.	gene_id "MSTRG.86610"; transcript_id "MSTRG.86610.123";
chr19	StringTie	exon	6440033	6442159	1000	-	.	gene_id "MSTRG.86610"; transcript_id "MSTRG.86610.123"; exon_number "1";
chr19	StringTie	exon	6444151	6444301	1000	-	.	gene_id "MSTRG.86610"; transcript_id "MSTRG.86610.123"; exon_number "2";
chr19	StringTie	exon	6452312	6452479	1000	-	.	gene_id "MSTRG.86610"; transcript_id "MSTRG.86610.123"; exon_number "3";
chr19	StringTie	exon	6454323	6454475	1000	-	.	gene_id "MSTRG.86610"; transcript_id "MSTRG.86610.123"; exon_number "4";
chr19	StringTie	exon	6454559	6454717	1000	-	.	gene_id "MSTRG.86610"; transcript_id "MSTRG.86610.123"; exon_number "5";
chr19	StringTie	exon	6456420	6456531	1000	-	.	gene_id "MSTRG.86610"; transcript_id "MSTRG.86610.123"; exon_number "6";
chr19	StringTie	exon	6457503	6457590	1000	-	.	gene_id "MSTRG.86610"; transcript_id "MSTRG.86610.123"; exon_number "7";
chr19	StringTie	exon	6458198	6458324	1000	-	.	gene_id "MSTRG.86610"; transcript_id "MSTRG.86610.123"; exon_number "8";
chr19	StringTie	exon	6459473	6459840	1000	-	.	gene_id "MSTRG.86610"; transcript_id "MSTRG.86610.123"; exon_number "9";
chr19	StringTie	transcript	6440042	6459860	1000	-	.	gene_id "MSTRG.86610"; transcript_id "MSTRG.86610.124";
chr19	StringTie	exon	6440042	6442159	1000	-	.	gene_id "MSTRG.86610"; transcript_id "MSTRG.86610.124"; exon_number "1";
chr19	StringTie	exon	6444151	6444301	1000	-	.	gene_id "MSTRG.86610"; transcript_id "MSTRG.86610.124"; exon_number "2";
chr19	StringTie	exon	6454323	6454475	1000	-	.	gene_id "MSTRG.86610"; transcript_id "MSTRG.86610.124"; exon_number "3";
chr19	StringTie	exon	6454559	6454717	1000	-	.	gene_id "MSTRG.86610"; transcript_id "MSTRG.86610.124"; exon_number "4";
chr19	StringTie	exon	6456420	6456531	1000	-	.	gene_id "MSTRG.86610"; transcript_id "MSTRG.86610.124"; exon_number "5";
chr19	StringTie	exon	6457503	6457590	1000	-	.	gene_id "MSTRG.86610"; transcript_id "MSTRG.86610.124"; exon_number "6";
chr19	StringTie	exon	6458198	6458324	1000	-	.	gene_id "MSTRG.86610"; transcript_id "MSTRG.86610.124"; exon_number "7";
chr19	StringTie	exon	6459473	6459860	1000	-	.	gene_id "MSTRG.86610"; transcript_id "MSTRG.86610.124"; exon_number "8";
chr19	StringTie	transcript	6440058	6459773	1000	-	.	gene_id "MSTRG.86610"; transcript_id "MSTRG.86610.125";
chr19	StringTie	exon	6440058	6441437	1000	-	.	gene_id "MSTRG.86610"; transcript_id "MSTRG.86610.125"; exon_number "1";
chr19	StringTie	exon	6441979	6442159	1000	-	.	gene_id "MSTRG.86610"; transcript_id "MSTRG.86610.125"; exon_number "2";
chr19	StringTie	exon	6444151	6444301	1000	-	.	gene_id "MSTRG.86610"; transcript_id "MSTRG.86610.125"; exon_number "3";
chr19	StringTie	exon	6453981	6454088	1000	-	.	gene_id "MSTRG.86610"; transcript_id "MSTRG.86610.125"; exon_number "4";
chr19	StringTie	exon	6454323	6454475	1000	-	.	gene_id "MSTRG.86610"; transcript_id "MSTRG.86610.125"; exon_number "5";
chr19	StringTie	exon	6454559	6454717	1000	-	.	gene_id "MSTRG.86610"; transcript_id "MSTRG.86610.125"; exon_number "6";
chr19	StringTie	exon	6455952	6456092	1000	-	.	gene_id "MSTRG.86610"; transcript_id "MSTRG.86610.125"; exon_number "7";
chr19	StringTie	exon	6456420	6456531	1000	-	.	gene_id "MSTRG.86610"; transcript_id "MSTRG.86610.125"; exon_number "8";
chr19	StringTie	exon	6457503	6457590	1000	-	.	gene_id "MSTRG.86610"; transcript_id "MSTRG.86610.125"; exon_number "9";
chr19	StringTie	exon	6458198	6458324	1000	-	.	gene_id "MSTRG.86610"; transcript_id "MSTRG.86610.125"; exon_number "10";
chr19	StringTie	exon	6459473	6459773	1000	-	.	gene_id "MSTRG.86610"; transcript_id "MSTRG.86610.125"; exon_number "11";
chr19	StringTie	transcript	6440062	6465203	1000	-	.	gene_id "MSTRG.86610"; transcript_id "MSTRG.86610.126";
chr19	StringTie	exon	6440062	6442159	1000	-	.	gene_id "MSTRG.86610"; transcript_id "MSTRG.86610.126"; exon_number "1";
chr19	StringTie	exon	6444151	6444301	1000	-	.	gene_id "MSTRG.86610"; transcript_id "MSTRG.86610.126"; exon_number "2";
chr19	StringTie	exon	6452312	6452479	1000	-	.	gene_id "MSTRG.86610"; transcript_id "MSTRG.86610.126"; exon_number "3";
chr19	StringTie	exon	6453981	6454088	1000	-	.	gene_id "MSTRG.86610"; transcript_id "MSTRG.86610.126"; exon_number "4";
chr19	StringTie	exon	6454323	6454475	1000	-	.	gene_id "MSTRG.86610"; transcript_id "MSTRG.86610.126"; exon_number "5";
chr19	StringTie	exon	6454559	6454717	1000	-	.	gene_id "MSTRG.86610"; transcript_id "MSTRG.86610.126"; exon_number "6";
chr19	StringTie	exon	6455952	6456092	1000	-	.	gene_id "MSTRG.86610"; transcript_id "MSTRG.86610.126"; exon_number "7";
chr19	StringTie	exon	6456420	6456531	1000	-	.	gene_id "MSTRG.86610"; transcript_id "MSTRG.86610.126"; exon_number "8";
chr19	StringTie	exon	6457503	6457590	1000	-	.	gene_id "MSTRG.86610"; transcript_id "MSTRG.86610.126"; exon_number "9";
chr19	StringTie	exon	6458198	6458324	1000	-	.	gene_id "MSTRG.86610"; transcript_id "MSTRG.86610.126"; exon_number "10";
chr19	StringTie	exon	6460745	6460851	1000	-	.	gene_id "MSTRG.86610"; transcript_id "MSTRG.86610.126"; exon_number "11";
chr19	StringTie	exon	6465081	6465203	1000	-	.	gene_id "MSTRG.86610"; transcript_id "MSTRG.86610.126"; exon_number "12";
chr19	StringTie	transcript	6440062	6459762	1000	-	.	gene_id "MSTRG.86610"; transcript_id "MSTRG.86610.127";
chr19	StringTie	exon	6440062	6441484	1000	-	.	gene_id "MSTRG.86610"; transcript_id "MSTRG.86610.127"; exon_number "1";
chr19	StringTie	exon	6441979	6442159	1000	-	.	gene_id "MSTRG.86610"; transcript_id "MSTRG.86610.127"; exon_number "2";
chr19	StringTie	exon	6444151	6444301	1000	-	.	gene_id "MSTRG.86610"; transcript_id "MSTRG.86610.127"; exon_number "3";
chr19	StringTie	exon	6452312	6452479	1000	-	.	gene_id "MSTRG.86610"; transcript_id "MSTRG.86610.127"; exon_number "4";
chr19	StringTie	exon	6453981	6454088	1000	-	.	gene_id "MSTRG.86610"; transcript_id "MSTRG.86610.127"; exon_number "5";
chr19	StringTie	exon	6454323	6454475	1000	-	.	gene_id "MSTRG.86610"; transcript_id "MSTRG.86610.127"; exon_number "6";
chr19	StringTie	exon	6454559	6454717	1000	-	.	gene_id "MSTRG.86610"; transcript_id "MSTRG.86610.127"; exon_number "7";
chr19	StringTie	exon	6456420	6456531	1000	-	.	gene_id "MSTRG.86610"; transcript_id "MSTRG.86610.127"; exon_number "8";
chr19	StringTie	exon	6457503	6457590	1000	-	.	gene_id "MSTRG.86610"; transcript_id "MSTRG.86610.127"; exon_number "9";
chr19	StringTie	exon	6458198	6458324	1000	-	.	gene_id "MSTRG.86610"; transcript_id "MSTRG.86610.127"; exon_number "10";
chr19	StringTie	exon	6459473	6459762	1000	-	.	gene_id "MSTRG.86610"; transcript_id "MSTRG.86610.127"; exon_number "11";
chr19	StringTie	transcript	6440062	6459964	1000	-	.	gene_id "MSTRG.86610"; transcript_id "MSTRG.86610.128";
chr19	StringTie	exon	6440062	6440322	1000	-	.	gene_id "MSTRG.86610"; transcript_id "MSTRG.86610.128"; exon_number "1";
chr19	StringTie	exon	6441979	6442159	1000	-	.	gene_id "MSTRG.86610"; transcript_id "MSTRG.86610.128"; exon_number "2";
chr19	StringTie	exon	6444151	6444301	1000	-	.	gene_id "MSTRG.86610"; transcript_id "MSTRG.86610.128"; exon_number "3";
chr19	StringTie	exon	6452312	6452479	1000	-	.	gene_id "MSTRG.86610"; transcript_id "MSTRG.86610.128"; exon_number "4";
chr19	StringTie	exon	6453981	6454088	1000	-	.	gene_id "MSTRG.86610"; transcript_id "MSTRG.86610.128"; exon_number "5";
chr19	StringTie	exon	6454323	6454475	1000	-	.	gene_id "MSTRG.86610"; transcript_id "MSTRG.86610.128"; exon_number "6";
chr19	StringTie	exon	6454559	6454717	1000	-	.	gene_id "MSTRG.86610"; transcript_id "MSTRG.86610.128"; exon_number "7";
chr19	StringTie	exon	6456420	6456531	1000	-	.	gene_id "MSTRG.86610"; transcript_id "MSTRG.86610.128"; exon_number "8";
chr19	StringTie	exon	6457503	6457590	1000	-	.	gene_id "MSTRG.86610"; transcript_id "MSTRG.86610.128"; exon_number "9";
chr19	StringTie	exon	6458198	6458324	1000	-	.	gene_id "MSTRG.86610"; transcript_id "MSTRG.86610.128"; exon_number "10";
chr19	StringTie	exon	6459473	6459964	1000	-	.	gene_id "MSTRG.86610"; transcript_id "MSTRG.86610.128"; exon_number "11";
chr19	StringTie	transcript	6440062	6460240	1000	-	.	gene_id "MSTRG.86610"; transcript_id "MSTRG.86610.129";
chr19	StringTie	exon	6440062	6440322	1000	-	.	gene_id "MSTRG.86610"; transcript_id "MSTRG.86610.129"; exon_number "1";
chr19	StringTie	exon	6441979	6442159	1000	-	.	gene_id "MSTRG.86610"; transcript_id "MSTRG.86610.129"; exon_number "2";
chr19	StringTie	exon	6444151	6444301	1000	-	.	gene_id "MSTRG.86610"; transcript_id "MSTRG.86610.129"; exon_number "3";
chr19	StringTie	exon	6453981	6454088	1000	-	.	gene_id "MSTRG.86610"; transcript_id "MSTRG.86610.129"; exon_number "4";
chr19	StringTie	exon	6454323	6454475	1000	-	.	gene_id "MSTRG.86610"; transcript_id "MSTRG.86610.129"; exon_number "5";
chr19	StringTie	exon	6454559	6454717	1000	-	.	gene_id "MSTRG.86610"; transcript_id "MSTRG.86610.129"; exon_number "6";
chr19	StringTie	exon	6456420	6456531	1000	-	.	gene_id "MSTRG.86610"; transcript_id "MSTRG.86610.129"; exon_number "7";
chr19	StringTie	exon	6457503	6457590	1000	-	.	gene_id "MSTRG.86610"; transcript_id "MSTRG.86610.129"; exon_number "8";
chr19	StringTie	exon	6458198	6458324	1000	-	.	gene_id "MSTRG.86610"; transcript_id "MSTRG.86610.129"; exon_number "9";
chr19	StringTie	exon	6459473	6460240	1000	-	.	gene_id "MSTRG.86610"; transcript_id "MSTRG.86610.129"; exon_number "10";
chr19	StringTie	transcript	6413048	6425400	1000	-	.	gene_id "MSTRG.86610"; transcript_id "MSTRG.86610.13";
chr19	StringTie	exon	6413048	6415301	1000	-	.	gene_id "MSTRG.86610"; transcript_id "MSTRG.86610.13"; exon_number "1";
chr19	StringTie	exon	6415380	6415457	1000	-	.	gene_id "MSTRG.86610"; transcript_id "MSTRG.86610.13"; exon_number "2";
chr19	StringTie	exon	6415609	6415734	1000	-	.	gene_id "MSTRG.86610"; transcript_id "MSTRG.86610.13"; exon_number "3";
chr19	StringTie	exon	6415808	6415896	1000	-	.	gene_id "MSTRG.86610"; transcript_id "MSTRG.86610.13"; exon_number "4";
chr19	StringTie	exon	6416298	6416407	1000	-	.	gene_id "MSTRG.86610"; transcript_id "MSTRG.86610.13"; exon_number "5";
chr19	StringTie	exon	6416490	6416650	1000	-	.	gene_id "MSTRG.86610"; transcript_id "MSTRG.86610.13"; exon_number "6";
chr19	StringTie	exon	6416738	6416882	1000	-	.	gene_id "MSTRG.86610"; transcript_id "MSTRG.86610.13"; exon_number "7";
chr19	StringTie	exon	6416987	6417087	1000	-	.	gene_id "MSTRG.86610"; transcript_id "MSTRG.86610.13"; exon_number "8";
chr19	StringTie	exon	6417739	6417841	1000	-	.	gene_id "MSTRG.86610"; transcript_id "MSTRG.86610.13"; exon_number "9";
chr19	StringTie	exon	6417981	6418079	1000	-	.	gene_id "MSTRG.86610"; transcript_id "MSTRG.86610.13"; exon_number "10";
chr19	StringTie	exon	6418483	6418581	1000	-	.	gene_id "MSTRG.86610"; transcript_id "MSTRG.86610.13"; exon_number "11";
chr19	StringTie	exon	6418702	6418876	1000	-	.	gene_id "MSTRG.86610"; transcript_id "MSTRG.86610.13"; exon_number "12";
chr19	StringTie	exon	6419203	6419260	1000	-	.	gene_id "MSTRG.86610"; transcript_id "MSTRG.86610.13"; exon_number "13";
chr19	StringTie	exon	6420073	6420144	1000	-	.	gene_id "MSTRG.86610"; transcript_id "MSTRG.86610.13"; exon_number "14";
chr19	StringTie	exon	6420422	6420471	1000	-	.	gene_id "MSTRG.86610"; transcript_id "MSTRG.86610.13"; exon_number "15";
chr19	StringTie	exon	6421278	6421317	1000	-	.	gene_id "MSTRG.86610"; transcript_id "MSTRG.86610.13"; exon_number "16";
chr19	StringTie	exon	6421650	6421688	1000	-	.	gene_id "MSTRG.86610"; transcript_id "MSTRG.86610.13"; exon_number "17";
chr19	StringTie	exon	6422340	6422436	1000	-	.	gene_id "MSTRG.86610"; transcript_id "MSTRG.86610.13"; exon_number "18";
chr19	StringTie	exon	6424453	6424545	1000	-	.	gene_id "MSTRG.86610"; transcript_id "MSTRG.86610.13"; exon_number "19";
chr19	StringTie	exon	6424682	6425400	1000	-	.	gene_id "MSTRG.86610"; transcript_id "MSTRG.86610.13"; exon_number "20";
chr19	StringTie	transcript	6440062	6459855	1000	-	.	gene_id "MSTRG.86610"; transcript_id "MSTRG.86610.130";
chr19	StringTie	exon	6440062	6441484	1000	-	.	gene_id "MSTRG.86610"; transcript_id "MSTRG.86610.130"; exon_number "1";
chr19	StringTie	exon	6441979	6442159	1000	-	.	gene_id "MSTRG.86610"; transcript_id "MSTRG.86610.130"; exon_number "2";
chr19	StringTie	exon	6444151	6444301	1000	-	.	gene_id "MSTRG.86610"; transcript_id "MSTRG.86610.130"; exon_number "3";
chr19	StringTie	exon	6453981	6454088	1000	-	.	gene_id "MSTRG.86610"; transcript_id "MSTRG.86610.130"; exon_number "4";
chr19	StringTie	exon	6454323	6454475	1000	-	.	gene_id "MSTRG.86610"; transcript_id "MSTRG.86610.130"; exon_number "5";
chr19	StringTie	exon	6454559	6454717	1000	-	.	gene_id "MSTRG.86610"; transcript_id "MSTRG.86610.130"; exon_number "6";
chr19	StringTie	exon	6456420	6456531	1000	-	.	gene_id "MSTRG.86610"; transcript_id "MSTRG.86610.130"; exon_number "7";
chr19	StringTie	exon	6457503	6457590	1000	-	.	gene_id "MSTRG.86610"; transcript_id "MSTRG.86610.130"; exon_number "8";
chr19	StringTie	exon	6458198	6458324	1000	-	.	gene_id "MSTRG.86610"; transcript_id "MSTRG.86610.130"; exon_number "9";
chr19	StringTie	exon	6459473	6459855	1000	-	.	gene_id "MSTRG.86610"; transcript_id "MSTRG.86610.130"; exon_number "10";
chr19	StringTie	transcript	6440062	6460587	1000	-	.	gene_id "MSTRG.86610"; transcript_id "MSTRG.86610.131";
chr19	StringTie	exon	6440062	6442159	1000	-	.	gene_id "MSTRG.86610"; transcript_id "MSTRG.86610.131"; exon_number "1";
chr19	StringTie	exon	6444151	6444301	1000	-	.	gene_id "MSTRG.86610"; transcript_id "MSTRG.86610.131"; exon_number "2";
chr19	StringTie	exon	6452312	6452479	1000	-	.	gene_id "MSTRG.86610"; transcript_id "MSTRG.86610.131"; exon_number "3";
chr19	StringTie	exon	6453981	6454088	1000	-	.	gene_id "MSTRG.86610"; transcript_id "MSTRG.86610.131"; exon_number "4";
chr19	StringTie	exon	6454323	6454475	1000	-	.	gene_id "MSTRG.86610"; transcript_id "MSTRG.86610.131"; exon_number "5";
chr19	StringTie	exon	6454559	6454717	1000	-	.	gene_id "MSTRG.86610"; transcript_id "MSTRG.86610.131"; exon_number "6";
chr19	StringTie	exon	6456420	6456531	1000	-	.	gene_id "MSTRG.86610"; transcript_id "MSTRG.86610.131"; exon_number "7";
chr19	StringTie	exon	6457503	6457590	1000	-	.	gene_id "MSTRG.86610"; transcript_id "MSTRG.86610.131"; exon_number "8";
chr19	StringTie	exon	6458198	6458324	1000	-	.	gene_id "MSTRG.86610"; transcript_id "MSTRG.86610.131"; exon_number "9";
chr19	StringTie	exon	6459473	6460297	1000	-	.	gene_id "MSTRG.86610"; transcript_id "MSTRG.86610.131"; exon_number "10";
chr19	StringTie	exon	6460398	6460587	1000	-	.	gene_id "MSTRG.86610"; transcript_id "MSTRG.86610.131"; exon_number "11";
chr19	StringTie	transcript	6440062	6465203	1000	-	.	gene_id "MSTRG.86610"; transcript_id "MSTRG.86610.132";
chr19	StringTie	exon	6440062	6442097	1000	-	.	gene_id "MSTRG.86610"; transcript_id "MSTRG.86610.132"; exon_number "1";
chr19	StringTie	exon	6444151	6444301	1000	-	.	gene_id "MSTRG.86610"; transcript_id "MSTRG.86610.132"; exon_number "2";
chr19	StringTie	exon	6452312	6452479	1000	-	.	gene_id "MSTRG.86610"; transcript_id "MSTRG.86610.132"; exon_number "3";
chr19	StringTie	exon	6453981	6454088	1000	-	.	gene_id "MSTRG.86610"; transcript_id "MSTRG.86610.132"; exon_number "4";
chr19	StringTie	exon	6454323	6454475	1000	-	.	gene_id "MSTRG.86610"; transcript_id "MSTRG.86610.132"; exon_number "5";
chr19	StringTie	exon	6454559	6454717	1000	-	.	gene_id "MSTRG.86610"; transcript_id "MSTRG.86610.132"; exon_number "6";
chr19	StringTie	exon	6456420	6456531	1000	-	.	gene_id "MSTRG.86610"; transcript_id "MSTRG.86610.132"; exon_number "7";
chr19	StringTie	exon	6457503	6457590	1000	-	.	gene_id "MSTRG.86610"; transcript_id "MSTRG.86610.132"; exon_number "8";
chr19	StringTie	exon	6458198	6458324	1000	-	.	gene_id "MSTRG.86610"; transcript_id "MSTRG.86610.132"; exon_number "9";
chr19	StringTie	exon	6460745	6460851	1000	-	.	gene_id "MSTRG.86610"; transcript_id "MSTRG.86610.132"; exon_number "10";
chr19	StringTie	exon	6465081	6465203	1000	-	.	gene_id "MSTRG.86610"; transcript_id "MSTRG.86610.132"; exon_number "11";
chr19	StringTie	transcript	6440062	6459788	1000	-	.	gene_id "MSTRG.86610"; transcript_id "MSTRG.86610.133";
chr19	StringTie	exon	6440062	6441694	1000	-	.	gene_id "MSTRG.86610"; transcript_id "MSTRG.86610.133"; exon_number "1";
chr19	StringTie	exon	6441979	6442159	1000	-	.	gene_id "MSTRG.86610"; transcript_id "MSTRG.86610.133"; exon_number "2";
chr19	StringTie	exon	6444151	6444301	1000	-	.	gene_id "MSTRG.86610"; transcript_id "MSTRG.86610.133"; exon_number "3";
chr19	StringTie	exon	6452312	6452479	1000	-	.	gene_id "MSTRG.86610"; transcript_id "MSTRG.86610.133"; exon_number "4";
chr19	StringTie	exon	6453981	6454088	1000	-	.	gene_id "MSTRG.86610"; transcript_id "MSTRG.86610.133"; exon_number "5";
chr19	StringTie	exon	6454323	6454475	1000	-	.	gene_id "MSTRG.86610"; transcript_id "MSTRG.86610.133"; exon_number "6";
chr19	StringTie	exon	6454559	6454717	1000	-	.	gene_id "MSTRG.86610"; transcript_id "MSTRG.86610.133"; exon_number "7";
chr19	StringTie	exon	6455952	6456092	1000	-	.	gene_id "MSTRG.86610"; transcript_id "MSTRG.86610.133"; exon_number "8";
chr19	StringTie	exon	6456420	6456531	1000	-	.	gene_id "MSTRG.86610"; transcript_id "MSTRG.86610.133"; exon_number "9";
chr19	StringTie	exon	6457503	6457590	1000	-	.	gene_id "MSTRG.86610"; transcript_id "MSTRG.86610.133"; exon_number "10";
chr19	StringTie	exon	6458198	6458324	1000	-	.	gene_id "MSTRG.86610"; transcript_id "MSTRG.86610.133"; exon_number "11";
chr19	StringTie	exon	6459473	6459788	1000	-	.	gene_id "MSTRG.86610"; transcript_id "MSTRG.86610.133"; exon_number "12";
chr19	StringTie	transcript	6440063	6459790	1000	-	.	gene_id "MSTRG.86610"; transcript_id "MSTRG.86610.134";
chr19	StringTie	exon	6440063	6442159	1000	-	.	gene_id "MSTRG.86610"; transcript_id "MSTRG.86610.134"; exon_number "1";
chr19	StringTie	exon	6444151	6444301	1000	-	.	gene_id "MSTRG.86610"; transcript_id "MSTRG.86610.134"; exon_number "2";
chr19	StringTie	exon	6452312	6452479	1000	-	.	gene_id "MSTRG.86610"; transcript_id "MSTRG.86610.134"; exon_number "3";
chr19	StringTie	exon	6453981	6454088	1000	-	.	gene_id "MSTRG.86610"; transcript_id "MSTRG.86610.134"; exon_number "4";
chr19	StringTie	exon	6454323	6454475	1000	-	.	gene_id "MSTRG.86610"; transcript_id "MSTRG.86610.134"; exon_number "5";
chr19	StringTie	exon	6454563	6454717	1000	-	.	gene_id "MSTRG.86610"; transcript_id "MSTRG.86610.134"; exon_number "6";
chr19	StringTie	exon	6456420	6456531	1000	-	.	gene_id "MSTRG.86610"; transcript_id "MSTRG.86610.134"; exon_number "7";
chr19	StringTie	exon	6457503	6457590	1000	-	.	gene_id "MSTRG.86610"; transcript_id "MSTRG.86610.134"; exon_number "8";
chr19	StringTie	exon	6458198	6458324	1000	-	.	gene_id "MSTRG.86610"; transcript_id "MSTRG.86610.134"; exon_number "9";
chr19	StringTie	exon	6459473	6459790	1000	-	.	gene_id "MSTRG.86610"; transcript_id "MSTRG.86610.134"; exon_number "10";
chr19	StringTie	transcript	6440064	6454475	1000	-	.	gene_id "MSTRG.86610"; transcript_id "MSTRG.86610.135";
chr19	StringTie	exon	6440064	6442097	1000	-	.	gene_id "MSTRG.86610"; transcript_id "MSTRG.86610.135"; exon_number "1";
chr19	StringTie	exon	6444151	6444301	1000	-	.	gene_id "MSTRG.86610"; transcript_id "MSTRG.86610.135"; exon_number "2";
chr19	StringTie	exon	6452312	6452479	1000	-	.	gene_id "MSTRG.86610"; transcript_id "MSTRG.86610.135"; exon_number "3";
chr19	StringTie	exon	6453981	6454043	1000	-	.	gene_id "MSTRG.86610"; transcript_id "MSTRG.86610.135"; exon_number "4";
chr19	StringTie	exon	6454323	6454475	1000	-	.	gene_id "MSTRG.86610"; transcript_id "MSTRG.86610.135"; exon_number "5";
chr19	StringTie	transcript	6440065	6459645	1000	-	.	gene_id "MSTRG.86610"; transcript_id "MSTRG.86610.137";
chr19	StringTie	exon	6440065	6441123	1000	-	.	gene_id "MSTRG.86610"; transcript_id "MSTRG.86610.137"; exon_number "1";
chr19	StringTie	exon	6441979	6442159	1000	-	.	gene_id "MSTRG.86610"; transcript_id "MSTRG.86610.137"; exon_number "2";
chr19	StringTie	exon	6444151	6444301	1000	-	.	gene_id "MSTRG.86610"; transcript_id "MSTRG.86610.137"; exon_number "3";
chr19	StringTie	exon	6452312	6452479	1000	-	.	gene_id "MSTRG.86610"; transcript_id "MSTRG.86610.137"; exon_number "4";
chr19	StringTie	exon	6453981	6454088	1000	-	.	gene_id "MSTRG.86610"; transcript_id "MSTRG.86610.137"; exon_number "5";
chr19	StringTie	exon	6454323	6454475	1000	-	.	gene_id "MSTRG.86610"; transcript_id "MSTRG.86610.137"; exon_number "6";
chr19	StringTie	exon	6454571	6454717	1000	-	.	gene_id "MSTRG.86610"; transcript_id "MSTRG.86610.137"; exon_number "7";
chr19	StringTie	exon	6456420	6456531	1000	-	.	gene_id "MSTRG.86610"; transcript_id "MSTRG.86610.137"; exon_number "8";
chr19	StringTie	exon	6457503	6457590	1000	-	.	gene_id "MSTRG.86610"; transcript_id "MSTRG.86610.137"; exon_number "9";
chr19	StringTie	exon	6458198	6458324	1000	-	.	gene_id "MSTRG.86610"; transcript_id "MSTRG.86610.137"; exon_number "10";
chr19	StringTie	exon	6459473	6459645	1000	-	.	gene_id "MSTRG.86610"; transcript_id "MSTRG.86610.137"; exon_number "11";
chr19	StringTie	transcript	6413062	6425475	1000	-	.	gene_id "MSTRG.86610"; transcript_id "MSTRG.86610.14";
chr19	StringTie	exon	6413062	6415301	1000	-	.	gene_id "MSTRG.86610"; transcript_id "MSTRG.86610.14"; exon_number "1";
chr19	StringTie	exon	6415380	6415457	1000	-	.	gene_id "MSTRG.86610"; transcript_id "MSTRG.86610.14"; exon_number "2";
chr19	StringTie	exon	6415534	6415734	1000	-	.	gene_id "MSTRG.86610"; transcript_id "MSTRG.86610.14"; exon_number "3";
chr19	StringTie	exon	6415808	6415896	1000	-	.	gene_id "MSTRG.86610"; transcript_id "MSTRG.86610.14"; exon_number "4";
chr19	StringTie	exon	6416298	6416407	1000	-	.	gene_id "MSTRG.86610"; transcript_id "MSTRG.86610.14"; exon_number "5";
chr19	StringTie	exon	6416490	6416650	1000	-	.	gene_id "MSTRG.86610"; transcript_id "MSTRG.86610.14"; exon_number "6";
chr19	StringTie	exon	6416738	6416882	1000	-	.	gene_id "MSTRG.86610"; transcript_id "MSTRG.86610.14"; exon_number "7";
chr19	StringTie	exon	6416987	6417087	1000	-	.	gene_id "MSTRG.86610"; transcript_id "MSTRG.86610.14"; exon_number "8";
chr19	StringTie	exon	6417739	6417841	1000	-	.	gene_id "MSTRG.86610"; transcript_id "MSTRG.86610.14"; exon_number "9";
chr19	StringTie	exon	6417981	6418079	1000	-	.	gene_id "MSTRG.86610"; transcript_id "MSTRG.86610.14"; exon_number "10";
chr19	StringTie	exon	6418483	6418581	1000	-	.	gene_id "MSTRG.86610"; transcript_id "MSTRG.86610.14"; exon_number "11";
chr19	StringTie	exon	6418702	6418876	1000	-	.	gene_id "MSTRG.86610"; transcript_id "MSTRG.86610.14"; exon_number "12";
chr19	StringTie	exon	6419203	6419260	1000	-	.	gene_id "MSTRG.86610"; transcript_id "MSTRG.86610.14"; exon_number "13";
chr19	StringTie	exon	6420073	6420144	1000	-	.	gene_id "MSTRG.86610"; transcript_id "MSTRG.86610.14"; exon_number "14";
chr19	StringTie	exon	6420422	6420471	1000	-	.	gene_id "MSTRG.86610"; transcript_id "MSTRG.86610.14"; exon_number "15";
chr19	StringTie	exon	6421278	6421317	1000	-	.	gene_id "MSTRG.86610"; transcript_id "MSTRG.86610.14"; exon_number "16";
chr19	StringTie	exon	6421650	6421688	1000	-	.	gene_id "MSTRG.86610"; transcript_id "MSTRG.86610.14"; exon_number "17";
chr19	StringTie	exon	6422340	6422436	1000	-	.	gene_id "MSTRG.86610"; transcript_id "MSTRG.86610.14"; exon_number "18";
chr19	StringTie	exon	6424453	6424549	1000	-	.	gene_id "MSTRG.86610"; transcript_id "MSTRG.86610.14"; exon_number "19";
chr19	StringTie	exon	6424682	6425475	1000	-	.	gene_id "MSTRG.86610"; transcript_id "MSTRG.86610.14"; exon_number "20";
chr19	StringTie	transcript	6466148	6482557	1000	-	.	gene_id "MSTRG.86610"; transcript_id "MSTRG.86610.144";
chr19	StringTie	exon	6466148	6466515	1000	-	.	gene_id "MSTRG.86610"; transcript_id "MSTRG.86610.144"; exon_number "1";
chr19	StringTie	exon	6467011	6468953	1000	-	.	gene_id "MSTRG.86610"; transcript_id "MSTRG.86610.144"; exon_number "2";
chr19	StringTie	exon	6469596	6469640	1000	-	.	gene_id "MSTRG.86610"; transcript_id "MSTRG.86610.144"; exon_number "3";
chr19	StringTie	exon	6470295	6470366	1000	-	.	gene_id "MSTRG.86610"; transcript_id "MSTRG.86610.144"; exon_number "4";
chr19	StringTie	exon	6471265	6471305	1000	-	.	gene_id "MSTRG.86610"; transcript_id "MSTRG.86610.144"; exon_number "5";
chr19	StringTie	exon	6471406	6471496	1000	-	.	gene_id "MSTRG.86610"; transcript_id "MSTRG.86610.144"; exon_number "6";
chr19	StringTie	exon	6472889	6472993	1000	-	.	gene_id "MSTRG.86610"; transcript_id "MSTRG.86610.144"; exon_number "7";
chr19	StringTie	exon	6475274	6475399	1000	-	.	gene_id "MSTRG.86610"; transcript_id "MSTRG.86610.144"; exon_number "8";
chr19	StringTie	exon	6475484	6475585	1000	-	.	gene_id "MSTRG.86610"; transcript_id "MSTRG.86610.144"; exon_number "9";
chr19	StringTie	exon	6475706	6475751	1000	-	.	gene_id "MSTRG.86610"; transcript_id "MSTRG.86610.144"; exon_number "10";
chr19	StringTie	exon	6475837	6475937	1000	-	.	gene_id "MSTRG.86610"; transcript_id "MSTRG.86610.144"; exon_number "11";
chr19	StringTie	exon	6476857	6476967	1000	-	.	gene_id "MSTRG.86610"; transcript_id "MSTRG.86610.144"; exon_number "12";
chr19	StringTie	exon	6477074	6477127	1000	-	.	gene_id "MSTRG.86610"; transcript_id "MSTRG.86610.144"; exon_number "13";
chr19	StringTie	exon	6477218	6477283	1000	-	.	gene_id "MSTRG.86610"; transcript_id "MSTRG.86610.144"; exon_number "14";
chr19	StringTie	exon	6477378	6477458	1000	-	.	gene_id "MSTRG.86610"; transcript_id "MSTRG.86610.144"; exon_number "15";
chr19	StringTie	exon	6478783	6478852	1000	-	.	gene_id "MSTRG.86610"; transcript_id "MSTRG.86610.144"; exon_number "16";
chr19	StringTie	exon	6478937	6479056	1000	-	.	gene_id "MSTRG.86610"; transcript_id "MSTRG.86610.144"; exon_number "17";
chr19	StringTie	exon	6479669	6479718	1000	-	.	gene_id "MSTRG.86610"; transcript_id "MSTRG.86610.144"; exon_number "18";
chr19	StringTie	exon	6479859	6479902	1000	-	.	gene_id "MSTRG.86610"; transcript_id "MSTRG.86610.144"; exon_number "19";
chr19	StringTie	exon	6479987	6480051	1000	-	.	gene_id "MSTRG.86610"; transcript_id "MSTRG.86610.144"; exon_number "20";
chr19	StringTie	exon	6482483	6482557	1000	-	.	gene_id "MSTRG.86610"; transcript_id "MSTRG.86610.144"; exon_number "21";
chr19	StringTie	transcript	6466174	6476448	1000	-	.	gene_id "MSTRG.86610"; transcript_id "MSTRG.86610.145";
chr19	StringTie	exon	6466174	6468118	1000	-	.	gene_id "MSTRG.86610"; transcript_id "MSTRG.86610.145"; exon_number "1";
chr19	StringTie	exon	6468234	6468441	1000	-	.	gene_id "MSTRG.86610"; transcript_id "MSTRG.86610.145"; exon_number "2";
chr19	StringTie	exon	6468578	6468645	1000	-	.	gene_id "MSTRG.86610"; transcript_id "MSTRG.86610.145"; exon_number "3";
chr19	StringTie	exon	6468846	6468953	1000	-	.	gene_id "MSTRG.86610"; transcript_id "MSTRG.86610.145"; exon_number "4";
chr19	StringTie	exon	6469596	6469640	1000	-	.	gene_id "MSTRG.86610"; transcript_id "MSTRG.86610.145"; exon_number "5";
chr19	StringTie	exon	6470295	6470366	1000	-	.	gene_id "MSTRG.86610"; transcript_id "MSTRG.86610.145"; exon_number "6";
chr19	StringTie	exon	6471265	6471305	1000	-	.	gene_id "MSTRG.86610"; transcript_id "MSTRG.86610.145"; exon_number "7";
chr19	StringTie	exon	6471406	6471496	1000	-	.	gene_id "MSTRG.86610"; transcript_id "MSTRG.86610.145"; exon_number "8";
chr19	StringTie	exon	6472889	6472993	1000	-	.	gene_id "MSTRG.86610"; transcript_id "MSTRG.86610.145"; exon_number "9";
chr19	StringTie	exon	6475274	6475399	1000	-	.	gene_id "MSTRG.86610"; transcript_id "MSTRG.86610.145"; exon_number "10";
chr19	StringTie	exon	6475484	6475585	1000	-	.	gene_id "MSTRG.86610"; transcript_id "MSTRG.86610.145"; exon_number "11";
chr19	StringTie	exon	6475706	6475751	1000	-	.	gene_id "MSTRG.86610"; transcript_id "MSTRG.86610.145"; exon_number "12";
chr19	StringTie	exon	6475837	6475937	1000	-	.	gene_id "MSTRG.86610"; transcript_id "MSTRG.86610.145"; exon_number "13";
chr19	StringTie	exon	6476116	6476448	1000	-	.	gene_id "MSTRG.86610"; transcript_id "MSTRG.86610.145"; exon_number "14";
chr19	StringTie	transcript	6466177	6478833	1000	-	.	gene_id "MSTRG.86610"; transcript_id "MSTRG.86610.146";
chr19	StringTie	exon	6466177	6468645	1000	-	.	gene_id "MSTRG.86610"; transcript_id "MSTRG.86610.146"; exon_number "1";
chr19	StringTie	exon	6468846	6468953	1000	-	.	gene_id "MSTRG.86610"; transcript_id "MSTRG.86610.146"; exon_number "2";
chr19	StringTie	exon	6469596	6469640	1000	-	.	gene_id "MSTRG.86610"; transcript_id "MSTRG.86610.146"; exon_number "3";
chr19	StringTie	exon	6470295	6470366	1000	-	.	gene_id "MSTRG.86610"; transcript_id "MSTRG.86610.146"; exon_number "4";
chr19	StringTie	exon	6471265	6471305	1000	-	.	gene_id "MSTRG.86610"; transcript_id "MSTRG.86610.146"; exon_number "5";
chr19	StringTie	exon	6471406	6471496	1000	-	.	gene_id "MSTRG.86610"; transcript_id "MSTRG.86610.146"; exon_number "6";
chr19	StringTie	exon	6472889	6472993	1000	-	.	gene_id "MSTRG.86610"; transcript_id "MSTRG.86610.146"; exon_number "7";
chr19	StringTie	exon	6475274	6475399	1000	-	.	gene_id "MSTRG.86610"; transcript_id "MSTRG.86610.146"; exon_number "8";
chr19	StringTie	exon	6475484	6475585	1000	-	.	gene_id "MSTRG.86610"; transcript_id "MSTRG.86610.146"; exon_number "9";
chr19	StringTie	exon	6475837	6475937	1000	-	.	gene_id "MSTRG.86610"; transcript_id "MSTRG.86610.146"; exon_number "10";
chr19	StringTie	exon	6476857	6476967	1000	-	.	gene_id "MSTRG.86610"; transcript_id "MSTRG.86610.146"; exon_number "11";
chr19	StringTie	exon	6477074	6477127	1000	-	.	gene_id "MSTRG.86610"; transcript_id "MSTRG.86610.146"; exon_number "12";
chr19	StringTie	exon	6477218	6477283	1000	-	.	gene_id "MSTRG.86610"; transcript_id "MSTRG.86610.146"; exon_number "13";
chr19	StringTie	exon	6477378	6477458	1000	-	.	gene_id "MSTRG.86610"; transcript_id "MSTRG.86610.146"; exon_number "14";
chr19	StringTie	exon	6478783	6478833	1000	-	.	gene_id "MSTRG.86610"; transcript_id "MSTRG.86610.146"; exon_number "15";
chr19	StringTie	transcript	6466472	6482000	1000	-	.	gene_id "MSTRG.86610"; transcript_id "MSTRG.86610.147";
chr19	StringTie	exon	6466472	6466515	1000	-	.	gene_id "MSTRG.86610"; transcript_id "MSTRG.86610.147"; exon_number "1";
chr19	StringTie	exon	6466743	6466846	1000	-	.	gene_id "MSTRG.86610"; transcript_id "MSTRG.86610.147"; exon_number "2";
chr19	StringTie	exon	6467011	6468118	1000	-	.	gene_id "MSTRG.86610"; transcript_id "MSTRG.86610.147"; exon_number "3";
chr19	StringTie	exon	6468234	6468441	1000	-	.	gene_id "MSTRG.86610"; transcript_id "MSTRG.86610.147"; exon_number "4";
chr19	StringTie	exon	6468578	6468645	1000	-	.	gene_id "MSTRG.86610"; transcript_id "MSTRG.86610.147"; exon_number "5";
chr19	StringTie	exon	6468846	6468953	1000	-	.	gene_id "MSTRG.86610"; transcript_id "MSTRG.86610.147"; exon_number "6";
chr19	StringTie	exon	6469596	6469640	1000	-	.	gene_id "MSTRG.86610"; transcript_id "MSTRG.86610.147"; exon_number "7";
chr19	StringTie	exon	6470295	6470366	1000	-	.	gene_id "MSTRG.86610"; transcript_id "MSTRG.86610.147"; exon_number "8";
chr19	StringTie	exon	6471265	6471305	1000	-	.	gene_id "MSTRG.86610"; transcript_id "MSTRG.86610.147"; exon_number "9";
chr19	StringTie	exon	6471406	6471496	1000	-	.	gene_id "MSTRG.86610"; transcript_id "MSTRG.86610.147"; exon_number "10";
chr19	StringTie	exon	6472889	6472993	1000	-	.	gene_id "MSTRG.86610"; transcript_id "MSTRG.86610.147"; exon_number "11";
chr19	StringTie	exon	6475274	6475399	1000	-	.	gene_id "MSTRG.86610"; transcript_id "MSTRG.86610.147"; exon_number "12";
chr19	StringTie	exon	6475484	6475585	1000	-	.	gene_id "MSTRG.86610"; transcript_id "MSTRG.86610.147"; exon_number "13";
chr19	StringTie	exon	6475706	6475751	1000	-	.	gene_id "MSTRG.86610"; transcript_id "MSTRG.86610.147"; exon_number "14";
chr19	StringTie	exon	6475837	6475937	1000	-	.	gene_id "MSTRG.86610"; transcript_id "MSTRG.86610.147"; exon_number "15";
chr19	StringTie	exon	6476857	6476967	1000	-	.	gene_id "MSTRG.86610"; transcript_id "MSTRG.86610.147"; exon_number "16";
chr19	StringTie	exon	6477074	6477127	1000	-	.	gene_id "MSTRG.86610"; transcript_id "MSTRG.86610.147"; exon_number "17";
chr19	StringTie	exon	6477218	6477283	1000	-	.	gene_id "MSTRG.86610"; transcript_id "MSTRG.86610.147"; exon_number "18";
chr19	StringTie	exon	6477378	6477458	1000	-	.	gene_id "MSTRG.86610"; transcript_id "MSTRG.86610.147"; exon_number "19";
chr19	StringTie	exon	6478783	6478852	1000	-	.	gene_id "MSTRG.86610"; transcript_id "MSTRG.86610.147"; exon_number "20";
chr19	StringTie	exon	6478937	6479056	1000	-	.	gene_id "MSTRG.86610"; transcript_id "MSTRG.86610.147"; exon_number "21";
chr19	StringTie	exon	6479669	6479718	1000	-	.	gene_id "MSTRG.86610"; transcript_id "MSTRG.86610.147"; exon_number "22";
chr19	StringTie	exon	6479859	6479902	1000	-	.	gene_id "MSTRG.86610"; transcript_id "MSTRG.86610.147"; exon_number "23";
chr19	StringTie	exon	6479987	6480051	1000	-	.	gene_id "MSTRG.86610"; transcript_id "MSTRG.86610.147"; exon_number "24";
chr19	StringTie	exon	6481679	6482000	1000	-	.	gene_id "MSTRG.86610"; transcript_id "MSTRG.86610.147"; exon_number "25";
chr19	StringTie	transcript	6466485	6481798	1000	-	.	gene_id "MSTRG.86610"; transcript_id "MSTRG.86610.148";
chr19	StringTie	exon	6466485	6466504	1000	-	.	gene_id "MSTRG.86610"; transcript_id "MSTRG.86610.148"; exon_number "1";
chr19	StringTie	exon	6466640	6466830	1000	-	.	gene_id "MSTRG.86610"; transcript_id "MSTRG.86610.148"; exon_number "2";
chr19	StringTie	exon	6466987	6468953	1000	-	.	gene_id "MSTRG.86610"; transcript_id "MSTRG.86610.148"; exon_number "3";
chr19	StringTie	exon	6469596	6469640	1000	-	.	gene_id "MSTRG.86610"; transcript_id "MSTRG.86610.148"; exon_number "4";
chr19	StringTie	exon	6470295	6470366	1000	-	.	gene_id "MSTRG.86610"; transcript_id "MSTRG.86610.148"; exon_number "5";
chr19	StringTie	exon	6471265	6471305	1000	-	.	gene_id "MSTRG.86610"; transcript_id "MSTRG.86610.148"; exon_number "6";
chr19	StringTie	exon	6471406	6471496	1000	-	.	gene_id "MSTRG.86610"; transcript_id "MSTRG.86610.148"; exon_number "7";
chr19	StringTie	exon	6472889	6472993	1000	-	.	gene_id "MSTRG.86610"; transcript_id "MSTRG.86610.148"; exon_number "8";
chr19	StringTie	exon	6475274	6475399	1000	-	.	gene_id "MSTRG.86610"; transcript_id "MSTRG.86610.148"; exon_number "9";
chr19	StringTie	exon	6475484	6475585	1000	-	.	gene_id "MSTRG.86610"; transcript_id "MSTRG.86610.148"; exon_number "10";
chr19	StringTie	exon	6475706	6475751	1000	-	.	gene_id "MSTRG.86610"; transcript_id "MSTRG.86610.148"; exon_number "11";
chr19	StringTie	exon	6475837	6475937	1000	-	.	gene_id "MSTRG.86610"; transcript_id "MSTRG.86610.148"; exon_number "12";
chr19	StringTie	exon	6476857	6476967	1000	-	.	gene_id "MSTRG.86610"; transcript_id "MSTRG.86610.148"; exon_number "13";
chr19	StringTie	exon	6477074	6477127	1000	-	.	gene_id "MSTRG.86610"; transcript_id "MSTRG.86610.148"; exon_number "14";
chr19	StringTie	exon	6477218	6477278	1000	-	.	gene_id "MSTRG.86610"; transcript_id "MSTRG.86610.148"; exon_number "15";
chr19	StringTie	exon	6477378	6477458	1000	-	.	gene_id "MSTRG.86610"; transcript_id "MSTRG.86610.148"; exon_number "16";
chr19	StringTie	exon	6478783	6478852	1000	-	.	gene_id "MSTRG.86610"; transcript_id "MSTRG.86610.148"; exon_number "17";
chr19	StringTie	exon	6478937	6479071	1000	-	.	gene_id "MSTRG.86610"; transcript_id "MSTRG.86610.148"; exon_number "18";
chr19	StringTie	exon	6479669	6479718	1000	-	.	gene_id "MSTRG.86610"; transcript_id "MSTRG.86610.148"; exon_number "19";
chr19	StringTie	exon	6479859	6479902	1000	-	.	gene_id "MSTRG.86610"; transcript_id "MSTRG.86610.148"; exon_number "20";
chr19	StringTie	exon	6481679	6481798	1000	-	.	gene_id "MSTRG.86610"; transcript_id "MSTRG.86610.148"; exon_number "21";
chr19	StringTie	transcript	6466517	6481798	1000	-	.	gene_id "MSTRG.86610"; transcript_id "MSTRG.86610.149";
chr19	StringTie	exon	6466517	6466846	1000	-	.	gene_id "MSTRG.86610"; transcript_id "MSTRG.86610.149"; exon_number "1";
chr19	StringTie	exon	6467011	6469640	1000	-	.	gene_id "MSTRG.86610"; transcript_id "MSTRG.86610.149"; exon_number "2";
chr19	StringTie	exon	6470295	6470366	1000	-	.	gene_id "MSTRG.86610"; transcript_id "MSTRG.86610.149"; exon_number "3";
chr19	StringTie	exon	6471265	6471305	1000	-	.	gene_id "MSTRG.86610"; transcript_id "MSTRG.86610.149"; exon_number "4";
chr19	StringTie	exon	6471406	6471496	1000	-	.	gene_id "MSTRG.86610"; transcript_id "MSTRG.86610.149"; exon_number "5";
chr19	StringTie	exon	6472889	6472993	1000	-	.	gene_id "MSTRG.86610"; transcript_id "MSTRG.86610.149"; exon_number "6";
chr19	StringTie	exon	6475274	6475399	1000	-	.	gene_id "MSTRG.86610"; transcript_id "MSTRG.86610.149"; exon_number "7";
chr19	StringTie	exon	6475484	6475585	1000	-	.	gene_id "MSTRG.86610"; transcript_id "MSTRG.86610.149"; exon_number "8";
chr19	StringTie	exon	6475706	6475751	1000	-	.	gene_id "MSTRG.86610"; transcript_id "MSTRG.86610.149"; exon_number "9";
chr19	StringTie	exon	6475837	6475937	1000	-	.	gene_id "MSTRG.86610"; transcript_id "MSTRG.86610.149"; exon_number "10";
chr19	StringTie	exon	6476857	6476967	1000	-	.	gene_id "MSTRG.86610"; transcript_id "MSTRG.86610.149"; exon_number "11";
chr19	StringTie	exon	6477074	6477127	1000	-	.	gene_id "MSTRG.86610"; transcript_id "MSTRG.86610.149"; exon_number "12";
chr19	StringTie	exon	6477218	6477283	1000	-	.	gene_id "MSTRG.86610"; transcript_id "MSTRG.86610.149"; exon_number "13";
chr19	StringTie	exon	6477378	6477458	1000	-	.	gene_id "MSTRG.86610"; transcript_id "MSTRG.86610.149"; exon_number "14";
chr19	StringTie	exon	6478783	6478852	1000	-	.	gene_id "MSTRG.86610"; transcript_id "MSTRG.86610.149"; exon_number "15";
chr19	StringTie	exon	6478937	6479056	1000	-	.	gene_id "MSTRG.86610"; transcript_id "MSTRG.86610.149"; exon_number "16";
chr19	StringTie	exon	6479669	6479718	1000	-	.	gene_id "MSTRG.86610"; transcript_id "MSTRG.86610.149"; exon_number "17";
chr19	StringTie	exon	6479859	6479902	1000	-	.	gene_id "MSTRG.86610"; transcript_id "MSTRG.86610.149"; exon_number "18";
chr19	StringTie	exon	6479987	6479990	1000	-	.	gene_id "MSTRG.86610"; transcript_id "MSTRG.86610.149"; exon_number "19";
chr19	StringTie	exon	6481679	6481798	1000	-	.	gene_id "MSTRG.86610"; transcript_id "MSTRG.86610.149"; exon_number "20";
chr19	StringTie	transcript	6413062	6425237	1000	-	.	gene_id "MSTRG.86610"; transcript_id "MSTRG.86610.15";
chr19	StringTie	exon	6413062	6414120	1000	-	.	gene_id "MSTRG.86610"; transcript_id "MSTRG.86610.15"; exon_number "1";
chr19	StringTie	exon	6415141	6415301	1000	-	.	gene_id "MSTRG.86610"; transcript_id "MSTRG.86610.15"; exon_number "2";
chr19	StringTie	exon	6415380	6415457	1000	-	.	gene_id "MSTRG.86610"; transcript_id "MSTRG.86610.15"; exon_number "3";
chr19	StringTie	exon	6415609	6415734	1000	-	.	gene_id "MSTRG.86610"; transcript_id "MSTRG.86610.15"; exon_number "4";
chr19	StringTie	exon	6415808	6415896	1000	-	.	gene_id "MSTRG.86610"; transcript_id "MSTRG.86610.15"; exon_number "5";
chr19	StringTie	exon	6416298	6416407	1000	-	.	gene_id "MSTRG.86610"; transcript_id "MSTRG.86610.15"; exon_number "6";
chr19	StringTie	exon	6416490	6416650	1000	-	.	gene_id "MSTRG.86610"; transcript_id "MSTRG.86610.15"; exon_number "7";
chr19	StringTie	exon	6416738	6416882	1000	-	.	gene_id "MSTRG.86610"; transcript_id "MSTRG.86610.15"; exon_number "8";
chr19	StringTie	exon	6416987	6417087	1000	-	.	gene_id "MSTRG.86610"; transcript_id "MSTRG.86610.15"; exon_number "9";
chr19	StringTie	exon	6417739	6417841	1000	-	.	gene_id "MSTRG.86610"; transcript_id "MSTRG.86610.15"; exon_number "10";
chr19	StringTie	exon	6417981	6418079	1000	-	.	gene_id "MSTRG.86610"; transcript_id "MSTRG.86610.15"; exon_number "11";
chr19	StringTie	exon	6418483	6418581	1000	-	.	gene_id "MSTRG.86610"; transcript_id "MSTRG.86610.15"; exon_number "12";
chr19	StringTie	exon	6418702	6418876	1000	-	.	gene_id "MSTRG.86610"; transcript_id "MSTRG.86610.15"; exon_number "13";
chr19	StringTie	exon	6419203	6419260	1000	-	.	gene_id "MSTRG.86610"; transcript_id "MSTRG.86610.15"; exon_number "14";
chr19	StringTie	exon	6420073	6420144	1000	-	.	gene_id "MSTRG.86610"; transcript_id "MSTRG.86610.15"; exon_number "15";
chr19	StringTie	exon	6420422	6420471	1000	-	.	gene_id "MSTRG.86610"; transcript_id "MSTRG.86610.15"; exon_number "16";
chr19	StringTie	exon	6421278	6421317	1000	-	.	gene_id "MSTRG.86610"; transcript_id "MSTRG.86610.15"; exon_number "17";
chr19	StringTie	exon	6421650	6421688	1000	-	.	gene_id "MSTRG.86610"; transcript_id "MSTRG.86610.15"; exon_number "18";
chr19	StringTie	exon	6422340	6422436	1000	-	.	gene_id "MSTRG.86610"; transcript_id "MSTRG.86610.15"; exon_number "19";
chr19	StringTie	exon	6424453	6424549	1000	-	.	gene_id "MSTRG.86610"; transcript_id "MSTRG.86610.15"; exon_number "20";
chr19	StringTie	exon	6424682	6425237	1000	-	.	gene_id "MSTRG.86610"; transcript_id "MSTRG.86610.15"; exon_number "21";
chr19	StringTie	transcript	6466519	6481843	1000	-	.	gene_id "MSTRG.86610"; transcript_id "MSTRG.86610.150";
chr19	StringTie	exon	6466519	6466584	1000	-	.	gene_id "MSTRG.86610"; transcript_id "MSTRG.86610.150"; exon_number "1";
chr19	StringTie	exon	6466629	6466682	1000	-	.	gene_id "MSTRG.86610"; transcript_id "MSTRG.86610.150"; exon_number "2";
chr19	StringTie	exon	6466869	6468645	1000	-	.	gene_id "MSTRG.86610"; transcript_id "MSTRG.86610.150"; exon_number "3";
chr19	StringTie	exon	6468846	6468953	1000	-	.	gene_id "MSTRG.86610"; transcript_id "MSTRG.86610.150"; exon_number "4";
chr19	StringTie	exon	6469596	6469640	1000	-	.	gene_id "MSTRG.86610"; transcript_id "MSTRG.86610.150"; exon_number "5";
chr19	StringTie	exon	6470295	6470366	1000	-	.	gene_id "MSTRG.86610"; transcript_id "MSTRG.86610.150"; exon_number "6";
chr19	StringTie	exon	6471265	6471305	1000	-	.	gene_id "MSTRG.86610"; transcript_id "MSTRG.86610.150"; exon_number "7";
chr19	StringTie	exon	6471406	6471496	1000	-	.	gene_id "MSTRG.86610"; transcript_id "MSTRG.86610.150"; exon_number "8";
chr19	StringTie	exon	6472889	6472993	1000	-	.	gene_id "MSTRG.86610"; transcript_id "MSTRG.86610.150"; exon_number "9";
chr19	StringTie	exon	6475274	6475399	1000	-	.	gene_id "MSTRG.86610"; transcript_id "MSTRG.86610.150"; exon_number "10";
chr19	StringTie	exon	6475484	6475585	1000	-	.	gene_id "MSTRG.86610"; transcript_id "MSTRG.86610.150"; exon_number "11";
chr19	StringTie	exon	6475706	6475751	1000	-	.	gene_id "MSTRG.86610"; transcript_id "MSTRG.86610.150"; exon_number "12";
chr19	StringTie	exon	6475837	6475937	1000	-	.	gene_id "MSTRG.86610"; transcript_id "MSTRG.86610.150"; exon_number "13";
chr19	StringTie	exon	6476857	6476967	1000	-	.	gene_id "MSTRG.86610"; transcript_id "MSTRG.86610.150"; exon_number "14";
chr19	StringTie	exon	6477074	6477127	1000	-	.	gene_id "MSTRG.86610"; transcript_id "MSTRG.86610.150"; exon_number "15";
chr19	StringTie	exon	6477218	6477283	1000	-	.	gene_id "MSTRG.86610"; transcript_id "MSTRG.86610.150"; exon_number "16";
chr19	StringTie	exon	6477378	6477458	1000	-	.	gene_id "MSTRG.86610"; transcript_id "MSTRG.86610.150"; exon_number "17";
chr19	StringTie	exon	6478783	6478852	1000	-	.	gene_id "MSTRG.86610"; transcript_id "MSTRG.86610.150"; exon_number "18";
chr19	StringTie	exon	6478937	6479056	1000	-	.	gene_id "MSTRG.86610"; transcript_id "MSTRG.86610.150"; exon_number "19";
chr19	StringTie	exon	6479669	6479718	1000	-	.	gene_id "MSTRG.86610"; transcript_id "MSTRG.86610.150"; exon_number "20";
chr19	StringTie	exon	6479859	6479902	1000	-	.	gene_id "MSTRG.86610"; transcript_id "MSTRG.86610.150"; exon_number "21";
chr19	StringTie	exon	6479987	6481843	1000	-	.	gene_id "MSTRG.86610"; transcript_id "MSTRG.86610.150"; exon_number "22";
chr19	StringTie	transcript	6466520	6478800	1000	-	.	gene_id "MSTRG.86610"; transcript_id "MSTRG.86610.151";
chr19	StringTie	exon	6466520	6466682	1000	-	.	gene_id "MSTRG.86610"; transcript_id "MSTRG.86610.151"; exon_number "1";
chr19	StringTie	exon	6467011	6469640	1000	-	.	gene_id "MSTRG.86610"; transcript_id "MSTRG.86610.151"; exon_number "2";
chr19	StringTie	exon	6470295	6470366	1000	-	.	gene_id "MSTRG.86610"; transcript_id "MSTRG.86610.151"; exon_number "3";
chr19	StringTie	exon	6471265	6471305	1000	-	.	gene_id "MSTRG.86610"; transcript_id "MSTRG.86610.151"; exon_number "4";
chr19	StringTie	exon	6471406	6471496	1000	-	.	gene_id "MSTRG.86610"; transcript_id "MSTRG.86610.151"; exon_number "5";
chr19	StringTie	exon	6472889	6472993	1000	-	.	gene_id "MSTRG.86610"; transcript_id "MSTRG.86610.151"; exon_number "6";
chr19	StringTie	exon	6475484	6475585	1000	-	.	gene_id "MSTRG.86610"; transcript_id "MSTRG.86610.151"; exon_number "7";
chr19	StringTie	exon	6475706	6475751	1000	-	.	gene_id "MSTRG.86610"; transcript_id "MSTRG.86610.151"; exon_number "8";
chr19	StringTie	exon	6475837	6476075	1000	-	.	gene_id "MSTRG.86610"; transcript_id "MSTRG.86610.151"; exon_number "9";
chr19	StringTie	exon	6476857	6477127	1000	-	.	gene_id "MSTRG.86610"; transcript_id "MSTRG.86610.151"; exon_number "10";
chr19	StringTie	exon	6477218	6477283	1000	-	.	gene_id "MSTRG.86610"; transcript_id "MSTRG.86610.151"; exon_number "11";
chr19	StringTie	exon	6477378	6477458	1000	-	.	gene_id "MSTRG.86610"; transcript_id "MSTRG.86610.151"; exon_number "12";
chr19	StringTie	exon	6478783	6478800	1000	-	.	gene_id "MSTRG.86610"; transcript_id "MSTRG.86610.151"; exon_number "13";
chr19	StringTie	transcript	6466520	6481792	1000	-	.	gene_id "MSTRG.86610"; transcript_id "MSTRG.86610.152";
chr19	StringTie	exon	6466520	6466639	1000	-	.	gene_id "MSTRG.86610"; transcript_id "MSTRG.86610.152"; exon_number "1";
chr19	StringTie	exon	6466932	6468118	1000	-	.	gene_id "MSTRG.86610"; transcript_id "MSTRG.86610.152"; exon_number "2";
chr19	StringTie	exon	6468234	6468953	1000	-	.	gene_id "MSTRG.86610"; transcript_id "MSTRG.86610.152"; exon_number "3";
chr19	StringTie	exon	6469596	6469640	1000	-	.	gene_id "MSTRG.86610"; transcript_id "MSTRG.86610.152"; exon_number "4";
chr19	StringTie	exon	6470295	6470366	1000	-	.	gene_id "MSTRG.86610"; transcript_id "MSTRG.86610.152"; exon_number "5";
chr19	StringTie	exon	6471265	6471305	1000	-	.	gene_id "MSTRG.86610"; transcript_id "MSTRG.86610.152"; exon_number "6";
chr19	StringTie	exon	6471406	6471496	1000	-	.	gene_id "MSTRG.86610"; transcript_id "MSTRG.86610.152"; exon_number "7";
chr19	StringTie	exon	6472889	6472993	1000	-	.	gene_id "MSTRG.86610"; transcript_id "MSTRG.86610.152"; exon_number "8";
chr19	StringTie	exon	6475274	6475399	1000	-	.	gene_id "MSTRG.86610"; transcript_id "MSTRG.86610.152"; exon_number "9";
chr19	StringTie	exon	6475484	6475585	1000	-	.	gene_id "MSTRG.86610"; transcript_id "MSTRG.86610.152"; exon_number "10";
chr19	StringTie	exon	6475706	6475751	1000	-	.	gene_id "MSTRG.86610"; transcript_id "MSTRG.86610.152"; exon_number "11";
chr19	StringTie	exon	6475837	6475937	1000	-	.	gene_id "MSTRG.86610"; transcript_id "MSTRG.86610.152"; exon_number "12";
chr19	StringTie	exon	6476857	6476967	1000	-	.	gene_id "MSTRG.86610"; transcript_id "MSTRG.86610.152"; exon_number "13";
chr19	StringTie	exon	6477074	6477127	1000	-	.	gene_id "MSTRG.86610"; transcript_id "MSTRG.86610.152"; exon_number "14";
chr19	StringTie	exon	6477218	6477283	1000	-	.	gene_id "MSTRG.86610"; transcript_id "MSTRG.86610.152"; exon_number "15";
chr19	StringTie	exon	6477378	6477458	1000	-	.	gene_id "MSTRG.86610"; transcript_id "MSTRG.86610.152"; exon_number "16";
chr19	StringTie	exon	6478783	6478852	1000	-	.	gene_id "MSTRG.86610"; transcript_id "MSTRG.86610.152"; exon_number "17";
chr19	StringTie	exon	6478937	6479056	1000	-	.	gene_id "MSTRG.86610"; transcript_id "MSTRG.86610.152"; exon_number "18";
chr19	StringTie	exon	6479669	6479718	1000	-	.	gene_id "MSTRG.86610"; transcript_id "MSTRG.86610.152"; exon_number "19";
chr19	StringTie	exon	6479859	6479902	1000	-	.	gene_id "MSTRG.86610"; transcript_id "MSTRG.86610.152"; exon_number "20";
chr19	StringTie	exon	6479987	6481792	1000	-	.	gene_id "MSTRG.86610"; transcript_id "MSTRG.86610.152"; exon_number "21";
chr19	StringTie	transcript	6466540	6481787	1000	-	.	gene_id "MSTRG.86610"; transcript_id "MSTRG.86610.153";
chr19	StringTie	exon	6466540	6466757	1000	-	.	gene_id "MSTRG.86610"; transcript_id "MSTRG.86610.153"; exon_number "1";
chr19	StringTie	exon	6466977	6468118	1000	-	.	gene_id "MSTRG.86610"; transcript_id "MSTRG.86610.153"; exon_number "2";
chr19	StringTie	exon	6468234	6469640	1000	-	.	gene_id "MSTRG.86610"; transcript_id "MSTRG.86610.153"; exon_number "3";
chr19	StringTie	exon	6470295	6470366	1000	-	.	gene_id "MSTRG.86610"; transcript_id "MSTRG.86610.153"; exon_number "4";
chr19	StringTie	exon	6471265	6471305	1000	-	.	gene_id "MSTRG.86610"; transcript_id "MSTRG.86610.153"; exon_number "5";
chr19	StringTie	exon	6471406	6471496	1000	-	.	gene_id "MSTRG.86610"; transcript_id "MSTRG.86610.153"; exon_number "6";
chr19	StringTie	exon	6472889	6472993	1000	-	.	gene_id "MSTRG.86610"; transcript_id "MSTRG.86610.153"; exon_number "7";
chr19	StringTie	exon	6475274	6475399	1000	-	.	gene_id "MSTRG.86610"; transcript_id "MSTRG.86610.153"; exon_number "8";
chr19	StringTie	exon	6475484	6475751	1000	-	.	gene_id "MSTRG.86610"; transcript_id "MSTRG.86610.153"; exon_number "9";
chr19	StringTie	exon	6475837	6475937	1000	-	.	gene_id "MSTRG.86610"; transcript_id "MSTRG.86610.153"; exon_number "10";
chr19	StringTie	exon	6476857	6476967	1000	-	.	gene_id "MSTRG.86610"; transcript_id "MSTRG.86610.153"; exon_number "11";
chr19	StringTie	exon	6477074	6477127	1000	-	.	gene_id "MSTRG.86610"; transcript_id "MSTRG.86610.153"; exon_number "12";
chr19	StringTie	exon	6477218	6477283	1000	-	.	gene_id "MSTRG.86610"; transcript_id "MSTRG.86610.153"; exon_number "13";
chr19	StringTie	exon	6477378	6477458	1000	-	.	gene_id "MSTRG.86610"; transcript_id "MSTRG.86610.153"; exon_number "14";
chr19	StringTie	exon	6478783	6478852	1000	-	.	gene_id "MSTRG.86610"; transcript_id "MSTRG.86610.153"; exon_number "15";
chr19	StringTie	exon	6478937	6479056	1000	-	.	gene_id "MSTRG.86610"; transcript_id "MSTRG.86610.153"; exon_number "16";
chr19	StringTie	exon	6479669	6479718	1000	-	.	gene_id "MSTRG.86610"; transcript_id "MSTRG.86610.153"; exon_number "17";
chr19	StringTie	exon	6479859	6479902	1000	-	.	gene_id "MSTRG.86610"; transcript_id "MSTRG.86610.153"; exon_number "18";
chr19	StringTie	exon	6481679	6481787	1000	-	.	gene_id "MSTRG.86610"; transcript_id "MSTRG.86610.153"; exon_number "19";
chr19	StringTie	transcript	6466585	6481921	1000	-	.	gene_id "MSTRG.86610"; transcript_id "MSTRG.86610.154";
chr19	StringTie	exon	6466585	6466682	1000	-	.	gene_id "MSTRG.86610"; transcript_id "MSTRG.86610.154"; exon_number "1";
chr19	StringTie	exon	6466869	6468118	1000	-	.	gene_id "MSTRG.86610"; transcript_id "MSTRG.86610.154"; exon_number "2";
chr19	StringTie	exon	6468234	6468441	1000	-	.	gene_id "MSTRG.86610"; transcript_id "MSTRG.86610.154"; exon_number "3";
chr19	StringTie	exon	6468578	6468953	1000	-	.	gene_id "MSTRG.86610"; transcript_id "MSTRG.86610.154"; exon_number "4";
chr19	StringTie	exon	6469596	6469640	1000	-	.	gene_id "MSTRG.86610"; transcript_id "MSTRG.86610.154"; exon_number "5";
chr19	StringTie	exon	6470295	6470366	1000	-	.	gene_id "MSTRG.86610"; transcript_id "MSTRG.86610.154"; exon_number "6";
chr19	StringTie	exon	6471265	6471305	1000	-	.	gene_id "MSTRG.86610"; transcript_id "MSTRG.86610.154"; exon_number "7";
chr19	StringTie	exon	6471406	6471496	1000	-	.	gene_id "MSTRG.86610"; transcript_id "MSTRG.86610.154"; exon_number "8";
chr19	StringTie	exon	6472889	6472993	1000	-	.	gene_id "MSTRG.86610"; transcript_id "MSTRG.86610.154"; exon_number "9";
chr19	StringTie	exon	6475274	6475399	1000	-	.	gene_id "MSTRG.86610"; transcript_id "MSTRG.86610.154"; exon_number "10";
chr19	StringTie	exon	6475484	6475585	1000	-	.	gene_id "MSTRG.86610"; transcript_id "MSTRG.86610.154"; exon_number "11";
chr19	StringTie	exon	6475837	6475937	1000	-	.	gene_id "MSTRG.86610"; transcript_id "MSTRG.86610.154"; exon_number "12";
chr19	StringTie	exon	6476857	6476967	1000	-	.	gene_id "MSTRG.86610"; transcript_id "MSTRG.86610.154"; exon_number "13";
chr19	StringTie	exon	6477074	6477127	1000	-	.	gene_id "MSTRG.86610"; transcript_id "MSTRG.86610.154"; exon_number "14";
chr19	StringTie	exon	6477218	6477283	1000	-	.	gene_id "MSTRG.86610"; transcript_id "MSTRG.86610.154"; exon_number "15";
chr19	StringTie	exon	6477378	6477458	1000	-	.	gene_id "MSTRG.86610"; transcript_id "MSTRG.86610.154"; exon_number "16";
chr19	StringTie	exon	6478783	6478852	1000	-	.	gene_id "MSTRG.86610"; transcript_id "MSTRG.86610.154"; exon_number "17";
chr19	StringTie	exon	6478937	6479056	1000	-	.	gene_id "MSTRG.86610"; transcript_id "MSTRG.86610.154"; exon_number "18";
chr19	StringTie	exon	6479669	6479718	1000	-	.	gene_id "MSTRG.86610"; transcript_id "MSTRG.86610.154"; exon_number "19";
chr19	StringTie	exon	6479859	6479902	1000	-	.	gene_id "MSTRG.86610"; transcript_id "MSTRG.86610.154"; exon_number "20";
chr19	StringTie	exon	6479987	6480051	1000	-	.	gene_id "MSTRG.86610"; transcript_id "MSTRG.86610.154"; exon_number "21";
chr19	StringTie	exon	6481679	6481781	1000	-	.	gene_id "MSTRG.86610"; transcript_id "MSTRG.86610.154"; exon_number "22";
chr19	StringTie	exon	6481869	6481921	1000	-	.	gene_id "MSTRG.86610"; transcript_id "MSTRG.86610.154"; exon_number "23";
chr19	StringTie	transcript	6466632	6484467	1000	-	.	gene_id "MSTRG.86610"; transcript_id "MSTRG.86610.155";
chr19	StringTie	exon	6466632	6466846	1000	-	.	gene_id "MSTRG.86610"; transcript_id "MSTRG.86610.155"; exon_number "1";
chr19	StringTie	exon	6467011	6469640	1000	-	.	gene_id "MSTRG.86610"; transcript_id "MSTRG.86610.155"; exon_number "2";
chr19	StringTie	exon	6470295	6470366	1000	-	.	gene_id "MSTRG.86610"; transcript_id "MSTRG.86610.155"; exon_number "3";
chr19	StringTie	exon	6471265	6471305	1000	-	.	gene_id "MSTRG.86610"; transcript_id "MSTRG.86610.155"; exon_number "4";
chr19	StringTie	exon	6471406	6471496	1000	-	.	gene_id "MSTRG.86610"; transcript_id "MSTRG.86610.155"; exon_number "5";
chr19	StringTie	exon	6472889	6472993	1000	-	.	gene_id "MSTRG.86610"; transcript_id "MSTRG.86610.155"; exon_number "6";
chr19	StringTie	exon	6475274	6475399	1000	-	.	gene_id "MSTRG.86610"; transcript_id "MSTRG.86610.155"; exon_number "7";
chr19	StringTie	exon	6475484	6475585	1000	-	.	gene_id "MSTRG.86610"; transcript_id "MSTRG.86610.155"; exon_number "8";
chr19	StringTie	exon	6475706	6475751	1000	-	.	gene_id "MSTRG.86610"; transcript_id "MSTRG.86610.155"; exon_number "9";
chr19	StringTie	exon	6475837	6475937	1000	-	.	gene_id "MSTRG.86610"; transcript_id "MSTRG.86610.155"; exon_number "10";
chr19	StringTie	exon	6476857	6476967	1000	-	.	gene_id "MSTRG.86610"; transcript_id "MSTRG.86610.155"; exon_number "11";
chr19	StringTie	exon	6477074	6477127	1000	-	.	gene_id "MSTRG.86610"; transcript_id "MSTRG.86610.155"; exon_number "12";
chr19	StringTie	exon	6477218	6477283	1000	-	.	gene_id "MSTRG.86610"; transcript_id "MSTRG.86610.155"; exon_number "13";
chr19	StringTie	exon	6477378	6477458	1000	-	.	gene_id "MSTRG.86610"; transcript_id "MSTRG.86610.155"; exon_number "14";
chr19	StringTie	exon	6478783	6478852	1000	-	.	gene_id "MSTRG.86610"; transcript_id "MSTRG.86610.155"; exon_number "15";
chr19	StringTie	exon	6478937	6479056	1000	-	.	gene_id "MSTRG.86610"; transcript_id "MSTRG.86610.155"; exon_number "16";
chr19	StringTie	exon	6479669	6479718	1000	-	.	gene_id "MSTRG.86610"; transcript_id "MSTRG.86610.155"; exon_number "17";
chr19	StringTie	exon	6479859	6479902	1000	-	.	gene_id "MSTRG.86610"; transcript_id "MSTRG.86610.155"; exon_number "18";
chr19	StringTie	exon	6479987	6480051	1000	-	.	gene_id "MSTRG.86610"; transcript_id "MSTRG.86610.155"; exon_number "19";
chr19	StringTie	exon	6482483	6484467	1000	-	.	gene_id "MSTRG.86610"; transcript_id "MSTRG.86610.155"; exon_number "20";
chr19	StringTie	transcript	6466644	6481798	1000	-	.	gene_id "MSTRG.86610"; transcript_id "MSTRG.86610.156";
chr19	StringTie	exon	6466644	6466846	1000	-	.	gene_id "MSTRG.86610"; transcript_id "MSTRG.86610.156"; exon_number "1";
chr19	StringTie	exon	6467011	6468118	1000	-	.	gene_id "MSTRG.86610"; transcript_id "MSTRG.86610.156"; exon_number "2";
chr19	StringTie	exon	6468234	6468953	1000	-	.	gene_id "MSTRG.86610"; transcript_id "MSTRG.86610.156"; exon_number "3";
chr19	StringTie	exon	6469596	6469640	1000	-	.	gene_id "MSTRG.86610"; transcript_id "MSTRG.86610.156"; exon_number "4";
chr19	StringTie	exon	6470295	6470366	1000	-	.	gene_id "MSTRG.86610"; transcript_id "MSTRG.86610.156"; exon_number "5";
chr19	StringTie	exon	6471265	6471305	1000	-	.	gene_id "MSTRG.86610"; transcript_id "MSTRG.86610.156"; exon_number "6";
chr19	StringTie	exon	6471406	6471496	1000	-	.	gene_id "MSTRG.86610"; transcript_id "MSTRG.86610.156"; exon_number "7";
chr19	StringTie	exon	6472889	6472993	1000	-	.	gene_id "MSTRG.86610"; transcript_id "MSTRG.86610.156"; exon_number "8";
chr19	StringTie	exon	6475274	6475399	1000	-	.	gene_id "MSTRG.86610"; transcript_id "MSTRG.86610.156"; exon_number "9";
chr19	StringTie	exon	6475484	6475585	1000	-	.	gene_id "MSTRG.86610"; transcript_id "MSTRG.86610.156"; exon_number "10";
chr19	StringTie	exon	6475706	6475751	1000	-	.	gene_id "MSTRG.86610"; transcript_id "MSTRG.86610.156"; exon_number "11";
chr19	StringTie	exon	6475837	6475937	1000	-	.	gene_id "MSTRG.86610"; transcript_id "MSTRG.86610.156"; exon_number "12";
chr19	StringTie	exon	6476857	6476967	1000	-	.	gene_id "MSTRG.86610"; transcript_id "MSTRG.86610.156"; exon_number "13";
chr19	StringTie	exon	6477074	6477127	1000	-	.	gene_id "MSTRG.86610"; transcript_id "MSTRG.86610.156"; exon_number "14";
chr19	StringTie	exon	6477218	6477283	1000	-	.	gene_id "MSTRG.86610"; transcript_id "MSTRG.86610.156"; exon_number "15";
chr19	StringTie	exon	6477378	6477458	1000	-	.	gene_id "MSTRG.86610"; transcript_id "MSTRG.86610.156"; exon_number "16";
chr19	StringTie	exon	6478783	6478852	1000	-	.	gene_id "MSTRG.86610"; transcript_id "MSTRG.86610.156"; exon_number "17";
chr19	StringTie	exon	6478937	6479056	1000	-	.	gene_id "MSTRG.86610"; transcript_id "MSTRG.86610.156"; exon_number "18";
chr19	StringTie	exon	6479669	6479718	1000	-	.	gene_id "MSTRG.86610"; transcript_id "MSTRG.86610.156"; exon_number "19";
chr19	StringTie	exon	6479859	6479902	1000	-	.	gene_id "MSTRG.86610"; transcript_id "MSTRG.86610.156"; exon_number "20";
chr19	StringTie	exon	6479987	6479990	1000	-	.	gene_id "MSTRG.86610"; transcript_id "MSTRG.86610.156"; exon_number "21";
chr19	StringTie	exon	6481679	6481798	1000	-	.	gene_id "MSTRG.86610"; transcript_id "MSTRG.86610.156"; exon_number "22";
chr19	StringTie	transcript	6466644	6476457	1000	-	.	gene_id "MSTRG.86610"; transcript_id "MSTRG.86610.157";
chr19	StringTie	exon	6466644	6466846	1000	-	.	gene_id "MSTRG.86610"; transcript_id "MSTRG.86610.157"; exon_number "1";
chr19	StringTie	exon	6467011	6468441	1000	-	.	gene_id "MSTRG.86610"; transcript_id "MSTRG.86610.157"; exon_number "2";
chr19	StringTie	exon	6468578	6468953	1000	-	.	gene_id "MSTRG.86610"; transcript_id "MSTRG.86610.157"; exon_number "3";
chr19	StringTie	exon	6469596	6469640	1000	-	.	gene_id "MSTRG.86610"; transcript_id "MSTRG.86610.157"; exon_number "4";
chr19	StringTie	exon	6470295	6470366	1000	-	.	gene_id "MSTRG.86610"; transcript_id "MSTRG.86610.157"; exon_number "5";
chr19	StringTie	exon	6471265	6471305	1000	-	.	gene_id "MSTRG.86610"; transcript_id "MSTRG.86610.157"; exon_number "6";
chr19	StringTie	exon	6471406	6471496	1000	-	.	gene_id "MSTRG.86610"; transcript_id "MSTRG.86610.157"; exon_number "7";
chr19	StringTie	exon	6472889	6472993	1000	-	.	gene_id "MSTRG.86610"; transcript_id "MSTRG.86610.157"; exon_number "8";
chr19	StringTie	exon	6475274	6475399	1000	-	.	gene_id "MSTRG.86610"; transcript_id "MSTRG.86610.157"; exon_number "9";
chr19	StringTie	exon	6475484	6475585	1000	-	.	gene_id "MSTRG.86610"; transcript_id "MSTRG.86610.157"; exon_number "10";
chr19	StringTie	exon	6475706	6475937	1000	-	.	gene_id "MSTRG.86610"; transcript_id "MSTRG.86610.157"; exon_number "11";
chr19	StringTie	exon	6476116	6476457	1000	-	.	gene_id "MSTRG.86610"; transcript_id "MSTRG.86610.157"; exon_number "12";
chr19	StringTie	transcript	6466681	6481774	1000	-	.	gene_id "MSTRG.86610"; transcript_id "MSTRG.86610.158";
chr19	StringTie	exon	6466681	6466846	1000	-	.	gene_id "MSTRG.86610"; transcript_id "MSTRG.86610.158"; exon_number "1";
chr19	StringTie	exon	6467011	6468953	1000	-	.	gene_id "MSTRG.86610"; transcript_id "MSTRG.86610.158"; exon_number "2";
chr19	StringTie	exon	6469596	6469640	1000	-	.	gene_id "MSTRG.86610"; transcript_id "MSTRG.86610.158"; exon_number "3";
chr19	StringTie	exon	6470295	6470366	1000	-	.	gene_id "MSTRG.86610"; transcript_id "MSTRG.86610.158"; exon_number "4";
chr19	StringTie	exon	6471265	6471305	1000	-	.	gene_id "MSTRG.86610"; transcript_id "MSTRG.86610.158"; exon_number "5";
chr19	StringTie	exon	6471406	6471496	1000	-	.	gene_id "MSTRG.86610"; transcript_id "MSTRG.86610.158"; exon_number "6";
chr19	StringTie	exon	6472889	6472993	1000	-	.	gene_id "MSTRG.86610"; transcript_id "MSTRG.86610.158"; exon_number "7";
chr19	StringTie	exon	6475274	6475399	1000	-	.	gene_id "MSTRG.86610"; transcript_id "MSTRG.86610.158"; exon_number "8";
chr19	StringTie	exon	6475484	6475585	1000	-	.	gene_id "MSTRG.86610"; transcript_id "MSTRG.86610.158"; exon_number "9";
chr19	StringTie	exon	6475706	6475751	1000	-	.	gene_id "MSTRG.86610"; transcript_id "MSTRG.86610.158"; exon_number "10";
chr19	StringTie	exon	6475837	6475937	1000	-	.	gene_id "MSTRG.86610"; transcript_id "MSTRG.86610.158"; exon_number "11";
chr19	StringTie	exon	6476116	6476965	1000	-	.	gene_id "MSTRG.86610"; transcript_id "MSTRG.86610.158"; exon_number "12";
chr19	StringTie	exon	6477074	6477127	1000	-	.	gene_id "MSTRG.86610"; transcript_id "MSTRG.86610.158"; exon_number "13";
chr19	StringTie	exon	6477218	6477283	1000	-	.	gene_id "MSTRG.86610"; transcript_id "MSTRG.86610.158"; exon_number "14";
chr19	StringTie	exon	6477378	6477458	1000	-	.	gene_id "MSTRG.86610"; transcript_id "MSTRG.86610.158"; exon_number "15";
chr19	StringTie	exon	6478783	6478852	1000	-	.	gene_id "MSTRG.86610"; transcript_id "MSTRG.86610.158"; exon_number "16";
chr19	StringTie	exon	6478937	6479056	1000	-	.	gene_id "MSTRG.86610"; transcript_id "MSTRG.86610.158"; exon_number "17";
chr19	StringTie	exon	6479669	6479718	1000	-	.	gene_id "MSTRG.86610"; transcript_id "MSTRG.86610.158"; exon_number "18";
chr19	StringTie	exon	6479859	6479902	1000	-	.	gene_id "MSTRG.86610"; transcript_id "MSTRG.86610.158"; exon_number "19";
chr19	StringTie	exon	6479987	6479990	1000	-	.	gene_id "MSTRG.86610"; transcript_id "MSTRG.86610.158"; exon_number "20";
chr19	StringTie	exon	6481679	6481774	1000	-	.	gene_id "MSTRG.86610"; transcript_id "MSTRG.86610.158"; exon_number "21";
chr19	StringTie	transcript	6466681	6481774	1000	-	.	gene_id "MSTRG.86610"; transcript_id "MSTRG.86610.159";
chr19	StringTie	exon	6466681	6466846	1000	-	.	gene_id "MSTRG.86610"; transcript_id "MSTRG.86610.159"; exon_number "1";
chr19	StringTie	exon	6467011	6468118	1000	-	.	gene_id "MSTRG.86610"; transcript_id "MSTRG.86610.159"; exon_number "2";
chr19	StringTie	exon	6468234	6468645	1000	-	.	gene_id "MSTRG.86610"; transcript_id "MSTRG.86610.159"; exon_number "3";
chr19	StringTie	exon	6468846	6468953	1000	-	.	gene_id "MSTRG.86610"; transcript_id "MSTRG.86610.159"; exon_number "4";
chr19	StringTie	exon	6469596	6469640	1000	-	.	gene_id "MSTRG.86610"; transcript_id "MSTRG.86610.159"; exon_number "5";
chr19	StringTie	exon	6470295	6470366	1000	-	.	gene_id "MSTRG.86610"; transcript_id "MSTRG.86610.159"; exon_number "6";
chr19	StringTie	exon	6471265	6471305	1000	-	.	gene_id "MSTRG.86610"; transcript_id "MSTRG.86610.159"; exon_number "7";
chr19	StringTie	exon	6471406	6471496	1000	-	.	gene_id "MSTRG.86610"; transcript_id "MSTRG.86610.159"; exon_number "8";
chr19	StringTie	exon	6472889	6472993	1000	-	.	gene_id "MSTRG.86610"; transcript_id "MSTRG.86610.159"; exon_number "9";
chr19	StringTie	exon	6475274	6475399	1000	-	.	gene_id "MSTRG.86610"; transcript_id "MSTRG.86610.159"; exon_number "10";
chr19	StringTie	exon	6475484	6475585	1000	-	.	gene_id "MSTRG.86610"; transcript_id "MSTRG.86610.159"; exon_number "11";
chr19	StringTie	exon	6475706	6475751	1000	-	.	gene_id "MSTRG.86610"; transcript_id "MSTRG.86610.159"; exon_number "12";
chr19	StringTie	exon	6475837	6476965	1000	-	.	gene_id "MSTRG.86610"; transcript_id "MSTRG.86610.159"; exon_number "13";
chr19	StringTie	exon	6477074	6477127	1000	-	.	gene_id "MSTRG.86610"; transcript_id "MSTRG.86610.159"; exon_number "14";
chr19	StringTie	exon	6477218	6477283	1000	-	.	gene_id "MSTRG.86610"; transcript_id "MSTRG.86610.159"; exon_number "15";
chr19	StringTie	exon	6477378	6477458	1000	-	.	gene_id "MSTRG.86610"; transcript_id "MSTRG.86610.159"; exon_number "16";
chr19	StringTie	exon	6478783	6478852	1000	-	.	gene_id "MSTRG.86610"; transcript_id "MSTRG.86610.159"; exon_number "17";
chr19	StringTie	exon	6478937	6479056	1000	-	.	gene_id "MSTRG.86610"; transcript_id "MSTRG.86610.159"; exon_number "18";
chr19	StringTie	exon	6479669	6479718	1000	-	.	gene_id "MSTRG.86610"; transcript_id "MSTRG.86610.159"; exon_number "19";
chr19	StringTie	exon	6479859	6479902	1000	-	.	gene_id "MSTRG.86610"; transcript_id "MSTRG.86610.159"; exon_number "20";
chr19	StringTie	exon	6479987	6479990	1000	-	.	gene_id "MSTRG.86610"; transcript_id "MSTRG.86610.159"; exon_number "21";
chr19	StringTie	exon	6481679	6481774	1000	-	.	gene_id "MSTRG.86610"; transcript_id "MSTRG.86610.159"; exon_number "22";
chr19	StringTie	transcript	6413065	6425303	1000	-	.	gene_id "MSTRG.86610"; transcript_id "MSTRG.86610.16";
chr19	StringTie	exon	6413065	6415301	1000	-	.	gene_id "MSTRG.86610"; transcript_id "MSTRG.86610.16"; exon_number "1";
chr19	StringTie	exon	6415380	6415457	1000	-	.	gene_id "MSTRG.86610"; transcript_id "MSTRG.86610.16"; exon_number "2";
chr19	StringTie	exon	6415534	6415734	1000	-	.	gene_id "MSTRG.86610"; transcript_id "MSTRG.86610.16"; exon_number "3";
chr19	StringTie	exon	6415808	6415896	1000	-	.	gene_id "MSTRG.86610"; transcript_id "MSTRG.86610.16"; exon_number "4";
chr19	StringTie	exon	6416298	6416407	1000	-	.	gene_id "MSTRG.86610"; transcript_id "MSTRG.86610.16"; exon_number "5";
chr19	StringTie	exon	6416490	6416650	1000	-	.	gene_id "MSTRG.86610"; transcript_id "MSTRG.86610.16"; exon_number "6";
chr19	StringTie	exon	6416738	6416882	1000	-	.	gene_id "MSTRG.86610"; transcript_id "MSTRG.86610.16"; exon_number "7";
chr19	StringTie	exon	6416987	6417087	1000	-	.	gene_id "MSTRG.86610"; transcript_id "MSTRG.86610.16"; exon_number "8";
chr19	StringTie	exon	6417739	6417841	1000	-	.	gene_id "MSTRG.86610"; transcript_id "MSTRG.86610.16"; exon_number "9";
chr19	StringTie	exon	6417981	6418079	1000	-	.	gene_id "MSTRG.86610"; transcript_id "MSTRG.86610.16"; exon_number "10";
chr19	StringTie	exon	6418483	6418581	1000	-	.	gene_id "MSTRG.86610"; transcript_id "MSTRG.86610.16"; exon_number "11";
chr19	StringTie	exon	6418702	6418876	1000	-	.	gene_id "MSTRG.86610"; transcript_id "MSTRG.86610.16"; exon_number "12";
chr19	StringTie	exon	6419203	6419260	1000	-	.	gene_id "MSTRG.86610"; transcript_id "MSTRG.86610.16"; exon_number "13";
chr19	StringTie	exon	6420073	6420144	1000	-	.	gene_id "MSTRG.86610"; transcript_id "MSTRG.86610.16"; exon_number "14";
chr19	StringTie	exon	6420422	6420471	1000	-	.	gene_id "MSTRG.86610"; transcript_id "MSTRG.86610.16"; exon_number "15";
chr19	StringTie	exon	6421278	6421317	1000	-	.	gene_id "MSTRG.86610"; transcript_id "MSTRG.86610.16"; exon_number "16";
chr19	StringTie	exon	6421650	6421688	1000	-	.	gene_id "MSTRG.86610"; transcript_id "MSTRG.86610.16"; exon_number "17";
chr19	StringTie	exon	6422340	6422436	1000	-	.	gene_id "MSTRG.86610"; transcript_id "MSTRG.86610.16"; exon_number "18";
chr19	StringTie	exon	6424453	6424508	1000	-	.	gene_id "MSTRG.86610"; transcript_id "MSTRG.86610.16"; exon_number "19";
chr19	StringTie	exon	6424629	6425303	1000	-	.	gene_id "MSTRG.86610"; transcript_id "MSTRG.86610.16"; exon_number "20";
chr19	StringTie	transcript	6466728	6481988	1000	-	.	gene_id "MSTRG.86610"; transcript_id "MSTRG.86610.160";
chr19	StringTie	exon	6466728	6466978	1000	-	.	gene_id "MSTRG.86610"; transcript_id "MSTRG.86610.160"; exon_number "1";
chr19	StringTie	exon	6467064	6468118	1000	-	.	gene_id "MSTRG.86610"; transcript_id "MSTRG.86610.160"; exon_number "2";
chr19	StringTie	exon	6468234	6468953	1000	-	.	gene_id "MSTRG.86610"; transcript_id "MSTRG.86610.160"; exon_number "3";
chr19	StringTie	exon	6469596	6469640	1000	-	.	gene_id "MSTRG.86610"; transcript_id "MSTRG.86610.160"; exon_number "4";
chr19	StringTie	exon	6470295	6470366	1000	-	.	gene_id "MSTRG.86610"; transcript_id "MSTRG.86610.160"; exon_number "5";
chr19	StringTie	exon	6471265	6471305	1000	-	.	gene_id "MSTRG.86610"; transcript_id "MSTRG.86610.160"; exon_number "6";
chr19	StringTie	exon	6471406	6471496	1000	-	.	gene_id "MSTRG.86610"; transcript_id "MSTRG.86610.160"; exon_number "7";
chr19	StringTie	exon	6472889	6472993	1000	-	.	gene_id "MSTRG.86610"; transcript_id "MSTRG.86610.160"; exon_number "8";
chr19	StringTie	exon	6475274	6475399	1000	-	.	gene_id "MSTRG.86610"; transcript_id "MSTRG.86610.160"; exon_number "9";
chr19	StringTie	exon	6475484	6475585	1000	-	.	gene_id "MSTRG.86610"; transcript_id "MSTRG.86610.160"; exon_number "10";
chr19	StringTie	exon	6475706	6475751	1000	-	.	gene_id "MSTRG.86610"; transcript_id "MSTRG.86610.160"; exon_number "11";
chr19	StringTie	exon	6475837	6475937	1000	-	.	gene_id "MSTRG.86610"; transcript_id "MSTRG.86610.160"; exon_number "12";
chr19	StringTie	exon	6476857	6476967	1000	-	.	gene_id "MSTRG.86610"; transcript_id "MSTRG.86610.160"; exon_number "13";
chr19	StringTie	exon	6477074	6477127	1000	-	.	gene_id "MSTRG.86610"; transcript_id "MSTRG.86610.160"; exon_number "14";
chr19	StringTie	exon	6477218	6477283	1000	-	.	gene_id "MSTRG.86610"; transcript_id "MSTRG.86610.160"; exon_number "15";
chr19	StringTie	exon	6477378	6477458	1000	-	.	gene_id "MSTRG.86610"; transcript_id "MSTRG.86610.160"; exon_number "16";
chr19	StringTie	exon	6478783	6478852	1000	-	.	gene_id "MSTRG.86610"; transcript_id "MSTRG.86610.160"; exon_number "17";
chr19	StringTie	exon	6478937	6479056	1000	-	.	gene_id "MSTRG.86610"; transcript_id "MSTRG.86610.160"; exon_number "18";
chr19	StringTie	exon	6479669	6479718	1000	-	.	gene_id "MSTRG.86610"; transcript_id "MSTRG.86610.160"; exon_number "19";
chr19	StringTie	exon	6479859	6479902	1000	-	.	gene_id "MSTRG.86610"; transcript_id "MSTRG.86610.160"; exon_number "20";
chr19	StringTie	exon	6479987	6480051	1000	-	.	gene_id "MSTRG.86610"; transcript_id "MSTRG.86610.160"; exon_number "21";
chr19	StringTie	exon	6481679	6481988	1000	-	.	gene_id "MSTRG.86610"; transcript_id "MSTRG.86610.160"; exon_number "22";
chr19	StringTie	transcript	6466733	6482557	1000	-	.	gene_id "MSTRG.86610"; transcript_id "MSTRG.86610.161";
chr19	StringTie	exon	6466733	6466846	1000	-	.	gene_id "MSTRG.86610"; transcript_id "MSTRG.86610.161"; exon_number "1";
chr19	StringTie	exon	6467011	6468118	1000	-	.	gene_id "MSTRG.86610"; transcript_id "MSTRG.86610.161"; exon_number "2";
chr19	StringTie	exon	6468234	6468645	1000	-	.	gene_id "MSTRG.86610"; transcript_id "MSTRG.86610.161"; exon_number "3";
chr19	StringTie	exon	6468846	6468953	1000	-	.	gene_id "MSTRG.86610"; transcript_id "MSTRG.86610.161"; exon_number "4";
chr19	StringTie	exon	6469596	6469640	1000	-	.	gene_id "MSTRG.86610"; transcript_id "MSTRG.86610.161"; exon_number "5";
chr19	StringTie	exon	6470295	6470366	1000	-	.	gene_id "MSTRG.86610"; transcript_id "MSTRG.86610.161"; exon_number "6";
chr19	StringTie	exon	6471265	6471305	1000	-	.	gene_id "MSTRG.86610"; transcript_id "MSTRG.86610.161"; exon_number "7";
chr19	StringTie	exon	6471406	6471496	1000	-	.	gene_id "MSTRG.86610"; transcript_id "MSTRG.86610.161"; exon_number "8";
chr19	StringTie	exon	6472889	6472993	1000	-	.	gene_id "MSTRG.86610"; transcript_id "MSTRG.86610.161"; exon_number "9";
chr19	StringTie	exon	6475274	6475399	1000	-	.	gene_id "MSTRG.86610"; transcript_id "MSTRG.86610.161"; exon_number "10";
chr19	StringTie	exon	6475484	6475585	1000	-	.	gene_id "MSTRG.86610"; transcript_id "MSTRG.86610.161"; exon_number "11";
chr19	StringTie	exon	6475706	6475751	1000	-	.	gene_id "MSTRG.86610"; transcript_id "MSTRG.86610.161"; exon_number "12";
chr19	StringTie	exon	6475837	6475937	1000	-	.	gene_id "MSTRG.86610"; transcript_id "MSTRG.86610.161"; exon_number "13";
chr19	StringTie	exon	6476857	6476967	1000	-	.	gene_id "MSTRG.86610"; transcript_id "MSTRG.86610.161"; exon_number "14";
chr19	StringTie	exon	6477074	6477127	1000	-	.	gene_id "MSTRG.86610"; transcript_id "MSTRG.86610.161"; exon_number "15";
chr19	StringTie	exon	6477218	6477283	1000	-	.	gene_id "MSTRG.86610"; transcript_id "MSTRG.86610.161"; exon_number "16";
chr19	StringTie	exon	6477378	6477458	1000	-	.	gene_id "MSTRG.86610"; transcript_id "MSTRG.86610.161"; exon_number "17";
chr19	StringTie	exon	6478783	6478852	1000	-	.	gene_id "MSTRG.86610"; transcript_id "MSTRG.86610.161"; exon_number "18";
chr19	StringTie	exon	6478937	6479056	1000	-	.	gene_id "MSTRG.86610"; transcript_id "MSTRG.86610.161"; exon_number "19";
chr19	StringTie	exon	6479669	6479718	1000	-	.	gene_id "MSTRG.86610"; transcript_id "MSTRG.86610.161"; exon_number "20";
chr19	StringTie	exon	6479859	6479902	1000	-	.	gene_id "MSTRG.86610"; transcript_id "MSTRG.86610.161"; exon_number "21";
chr19	StringTie	exon	6479987	6480051	1000	-	.	gene_id "MSTRG.86610"; transcript_id "MSTRG.86610.161"; exon_number "22";
chr19	StringTie	exon	6482483	6482557	1000	-	.	gene_id "MSTRG.86610"; transcript_id "MSTRG.86610.161"; exon_number "23";
chr19	StringTie	transcript	6466790	6481787	1000	-	.	gene_id "MSTRG.86610"; transcript_id "MSTRG.86610.162";
chr19	StringTie	exon	6466790	6466939	1000	-	.	gene_id "MSTRG.86610"; transcript_id "MSTRG.86610.162"; exon_number "1";
chr19	StringTie	exon	6467064	6469640	1000	-	.	gene_id "MSTRG.86610"; transcript_id "MSTRG.86610.162"; exon_number "2";
chr19	StringTie	exon	6470295	6470366	1000	-	.	gene_id "MSTRG.86610"; transcript_id "MSTRG.86610.162"; exon_number "3";
chr19	StringTie	exon	6471265	6471305	1000	-	.	gene_id "MSTRG.86610"; transcript_id "MSTRG.86610.162"; exon_number "4";
chr19	StringTie	exon	6471406	6471496	1000	-	.	gene_id "MSTRG.86610"; transcript_id "MSTRG.86610.162"; exon_number "5";
chr19	StringTie	exon	6472889	6472993	1000	-	.	gene_id "MSTRG.86610"; transcript_id "MSTRG.86610.162"; exon_number "6";
chr19	StringTie	exon	6475274	6475399	1000	-	.	gene_id "MSTRG.86610"; transcript_id "MSTRG.86610.162"; exon_number "7";
chr19	StringTie	exon	6475484	6475585	1000	-	.	gene_id "MSTRG.86610"; transcript_id "MSTRG.86610.162"; exon_number "8";
chr19	StringTie	exon	6475706	6475751	1000	-	.	gene_id "MSTRG.86610"; transcript_id "MSTRG.86610.162"; exon_number "9";
chr19	StringTie	exon	6475837	6475937	1000	-	.	gene_id "MSTRG.86610"; transcript_id "MSTRG.86610.162"; exon_number "10";
chr19	StringTie	exon	6476857	6476967	1000	-	.	gene_id "MSTRG.86610"; transcript_id "MSTRG.86610.162"; exon_number "11";
chr19	StringTie	exon	6477074	6477127	1000	-	.	gene_id "MSTRG.86610"; transcript_id "MSTRG.86610.162"; exon_number "12";
chr19	StringTie	exon	6477218	6477283	1000	-	.	gene_id "MSTRG.86610"; transcript_id "MSTRG.86610.162"; exon_number "13";
chr19	StringTie	exon	6477378	6477458	1000	-	.	gene_id "MSTRG.86610"; transcript_id "MSTRG.86610.162"; exon_number "14";
chr19	StringTie	exon	6478783	6478852	1000	-	.	gene_id "MSTRG.86610"; transcript_id "MSTRG.86610.162"; exon_number "15";
chr19	StringTie	exon	6478937	6479056	1000	-	.	gene_id "MSTRG.86610"; transcript_id "MSTRG.86610.162"; exon_number "16";
chr19	StringTie	exon	6479669	6479718	1000	-	.	gene_id "MSTRG.86610"; transcript_id "MSTRG.86610.162"; exon_number "17";
chr19	StringTie	exon	6479859	6479902	1000	-	.	gene_id "MSTRG.86610"; transcript_id "MSTRG.86610.162"; exon_number "18";
chr19	StringTie	exon	6481679	6481787	1000	-	.	gene_id "MSTRG.86610"; transcript_id "MSTRG.86610.162"; exon_number "19";
chr19	StringTie	transcript	6466857	6482579	1000	-	.	gene_id "MSTRG.86610"; transcript_id "MSTRG.86610.163";
chr19	StringTie	exon	6466857	6466978	1000	-	.	gene_id "MSTRG.86610"; transcript_id "MSTRG.86610.163"; exon_number "1";
chr19	StringTie	exon	6467037	6468118	1000	-	.	gene_id "MSTRG.86610"; transcript_id "MSTRG.86610.163"; exon_number "2";
chr19	StringTie	exon	6468234	6468441	1000	-	.	gene_id "MSTRG.86610"; transcript_id "MSTRG.86610.163"; exon_number "3";
chr19	StringTie	exon	6468578	6468645	1000	-	.	gene_id "MSTRG.86610"; transcript_id "MSTRG.86610.163"; exon_number "4";
chr19	StringTie	exon	6468846	6468953	1000	-	.	gene_id "MSTRG.86610"; transcript_id "MSTRG.86610.163"; exon_number "5";
chr19	StringTie	exon	6469596	6469640	1000	-	.	gene_id "MSTRG.86610"; transcript_id "MSTRG.86610.163"; exon_number "6";
chr19	StringTie	exon	6470295	6470366	1000	-	.	gene_id "MSTRG.86610"; transcript_id "MSTRG.86610.163"; exon_number "7";
chr19	StringTie	exon	6471265	6471305	1000	-	.	gene_id "MSTRG.86610"; transcript_id "MSTRG.86610.163"; exon_number "8";
chr19	StringTie	exon	6471406	6471496	1000	-	.	gene_id "MSTRG.86610"; transcript_id "MSTRG.86610.163"; exon_number "9";
chr19	StringTie	exon	6472889	6472993	1000	-	.	gene_id "MSTRG.86610"; transcript_id "MSTRG.86610.163"; exon_number "10";
chr19	StringTie	exon	6475274	6475399	1000	-	.	gene_id "MSTRG.86610"; transcript_id "MSTRG.86610.163"; exon_number "11";
chr19	StringTie	exon	6475484	6475585	1000	-	.	gene_id "MSTRG.86610"; transcript_id "MSTRG.86610.163"; exon_number "12";
chr19	StringTie	exon	6475706	6475751	1000	-	.	gene_id "MSTRG.86610"; transcript_id "MSTRG.86610.163"; exon_number "13";
chr19	StringTie	exon	6475837	6475937	1000	-	.	gene_id "MSTRG.86610"; transcript_id "MSTRG.86610.163"; exon_number "14";
chr19	StringTie	exon	6476857	6476967	1000	-	.	gene_id "MSTRG.86610"; transcript_id "MSTRG.86610.163"; exon_number "15";
chr19	StringTie	exon	6477074	6477127	1000	-	.	gene_id "MSTRG.86610"; transcript_id "MSTRG.86610.163"; exon_number "16";
chr19	StringTie	exon	6477218	6477283	1000	-	.	gene_id "MSTRG.86610"; transcript_id "MSTRG.86610.163"; exon_number "17";
chr19	StringTie	exon	6477378	6477458	1000	-	.	gene_id "MSTRG.86610"; transcript_id "MSTRG.86610.163"; exon_number "18";
chr19	StringTie	exon	6478783	6478852	1000	-	.	gene_id "MSTRG.86610"; transcript_id "MSTRG.86610.163"; exon_number "19";
chr19	StringTie	exon	6478937	6479056	1000	-	.	gene_id "MSTRG.86610"; transcript_id "MSTRG.86610.163"; exon_number "20";
chr19	StringTie	exon	6479669	6479718	1000	-	.	gene_id "MSTRG.86610"; transcript_id "MSTRG.86610.163"; exon_number "21";
chr19	StringTie	exon	6479859	6479902	1000	-	.	gene_id "MSTRG.86610"; transcript_id "MSTRG.86610.163"; exon_number "22";
chr19	StringTie	exon	6479987	6480051	1000	-	.	gene_id "MSTRG.86610"; transcript_id "MSTRG.86610.163"; exon_number "23";
chr19	StringTie	exon	6481679	6481789	1000	-	.	gene_id "MSTRG.86610"; transcript_id "MSTRG.86610.163"; exon_number "24";
chr19	StringTie	exon	6482483	6482579	1000	-	.	gene_id "MSTRG.86610"; transcript_id "MSTRG.86610.163"; exon_number "25";
chr19	StringTie	transcript	6466857	6481791	1000	-	.	gene_id "MSTRG.86610"; transcript_id "MSTRG.86610.164";
chr19	StringTie	exon	6466857	6466978	1000	-	.	gene_id "MSTRG.86610"; transcript_id "MSTRG.86610.164"; exon_number "1";
chr19	StringTie	exon	6467037	6468953	1000	-	.	gene_id "MSTRG.86610"; transcript_id "MSTRG.86610.164"; exon_number "2";
chr19	StringTie	exon	6469596	6469640	1000	-	.	gene_id "MSTRG.86610"; transcript_id "MSTRG.86610.164"; exon_number "3";
chr19	StringTie	exon	6470295	6470366	1000	-	.	gene_id "MSTRG.86610"; transcript_id "MSTRG.86610.164"; exon_number "4";
chr19	StringTie	exon	6471265	6471305	1000	-	.	gene_id "MSTRG.86610"; transcript_id "MSTRG.86610.164"; exon_number "5";
chr19	StringTie	exon	6471406	6471496	1000	-	.	gene_id "MSTRG.86610"; transcript_id "MSTRG.86610.164"; exon_number "6";
chr19	StringTie	exon	6472889	6472993	1000	-	.	gene_id "MSTRG.86610"; transcript_id "MSTRG.86610.164"; exon_number "7";
chr19	StringTie	exon	6475274	6475399	1000	-	.	gene_id "MSTRG.86610"; transcript_id "MSTRG.86610.164"; exon_number "8";
chr19	StringTie	exon	6475484	6475585	1000	-	.	gene_id "MSTRG.86610"; transcript_id "MSTRG.86610.164"; exon_number "9";
chr19	StringTie	exon	6475706	6475751	1000	-	.	gene_id "MSTRG.86610"; transcript_id "MSTRG.86610.164"; exon_number "10";
chr19	StringTie	exon	6475837	6475937	1000	-	.	gene_id "MSTRG.86610"; transcript_id "MSTRG.86610.164"; exon_number "11";
chr19	StringTie	exon	6476857	6476967	1000	-	.	gene_id "MSTRG.86610"; transcript_id "MSTRG.86610.164"; exon_number "12";
chr19	StringTie	exon	6477074	6477127	1000	-	.	gene_id "MSTRG.86610"; transcript_id "MSTRG.86610.164"; exon_number "13";
chr19	StringTie	exon	6477218	6477283	1000	-	.	gene_id "MSTRG.86610"; transcript_id "MSTRG.86610.164"; exon_number "14";
chr19	StringTie	exon	6477378	6477458	1000	-	.	gene_id "MSTRG.86610"; transcript_id "MSTRG.86610.164"; exon_number "15";
chr19	StringTie	exon	6478783	6478852	1000	-	.	gene_id "MSTRG.86610"; transcript_id "MSTRG.86610.164"; exon_number "16";
chr19	StringTie	exon	6478937	6479056	1000	-	.	gene_id "MSTRG.86610"; transcript_id "MSTRG.86610.164"; exon_number "17";
chr19	StringTie	exon	6479669	6479718	1000	-	.	gene_id "MSTRG.86610"; transcript_id "MSTRG.86610.164"; exon_number "18";
chr19	StringTie	exon	6479859	6479902	1000	-	.	gene_id "MSTRG.86610"; transcript_id "MSTRG.86610.164"; exon_number "19";
chr19	StringTie	exon	6479987	6480051	1000	-	.	gene_id "MSTRG.86610"; transcript_id "MSTRG.86610.164"; exon_number "20";
chr19	StringTie	exon	6481650	6481791	1000	-	.	gene_id "MSTRG.86610"; transcript_id "MSTRG.86610.164"; exon_number "21";
chr19	StringTie	transcript	6466912	6481787	1000	-	.	gene_id "MSTRG.86610"; transcript_id "MSTRG.86610.165";
chr19	StringTie	exon	6466912	6469640	1000	-	.	gene_id "MSTRG.86610"; transcript_id "MSTRG.86610.165"; exon_number "1";
chr19	StringTie	exon	6470295	6470366	1000	-	.	gene_id "MSTRG.86610"; transcript_id "MSTRG.86610.165"; exon_number "2";
chr19	StringTie	exon	6471265	6471305	1000	-	.	gene_id "MSTRG.86610"; transcript_id "MSTRG.86610.165"; exon_number "3";
chr19	StringTie	exon	6471406	6471496	1000	-	.	gene_id "MSTRG.86610"; transcript_id "MSTRG.86610.165"; exon_number "4";
chr19	StringTie	exon	6472889	6472993	1000	-	.	gene_id "MSTRG.86610"; transcript_id "MSTRG.86610.165"; exon_number "5";
chr19	StringTie	exon	6475274	6475399	1000	-	.	gene_id "MSTRG.86610"; transcript_id "MSTRG.86610.165"; exon_number "6";
chr19	StringTie	exon	6475484	6475585	1000	-	.	gene_id "MSTRG.86610"; transcript_id "MSTRG.86610.165"; exon_number "7";
chr19	StringTie	exon	6475837	6475937	1000	-	.	gene_id "MSTRG.86610"; transcript_id "MSTRG.86610.165"; exon_number "8";
chr19	StringTie	exon	6476857	6476967	1000	-	.	gene_id "MSTRG.86610"; transcript_id "MSTRG.86610.165"; exon_number "9";
chr19	StringTie	exon	6477074	6477127	1000	-	.	gene_id "MSTRG.86610"; transcript_id "MSTRG.86610.165"; exon_number "10";
chr19	StringTie	exon	6477218	6477283	1000	-	.	gene_id "MSTRG.86610"; transcript_id "MSTRG.86610.165"; exon_number "11";
chr19	StringTie	exon	6477378	6477458	1000	-	.	gene_id "MSTRG.86610"; transcript_id "MSTRG.86610.165"; exon_number "12";
chr19	StringTie	exon	6478783	6478852	1000	-	.	gene_id "MSTRG.86610"; transcript_id "MSTRG.86610.165"; exon_number "13";
chr19	StringTie	exon	6478937	6479056	1000	-	.	gene_id "MSTRG.86610"; transcript_id "MSTRG.86610.165"; exon_number "14";
chr19	StringTie	exon	6479669	6479718	1000	-	.	gene_id "MSTRG.86610"; transcript_id "MSTRG.86610.165"; exon_number "15";
chr19	StringTie	exon	6479859	6479902	1000	-	.	gene_id "MSTRG.86610"; transcript_id "MSTRG.86610.165"; exon_number "16";
chr19	StringTie	exon	6481679	6481787	1000	-	.	gene_id "MSTRG.86610"; transcript_id "MSTRG.86610.165"; exon_number "17";
chr19	StringTie	transcript	6467076	6481879	1000	-	.	gene_id "MSTRG.86610"; transcript_id "MSTRG.86610.166";
chr19	StringTie	exon	6467076	6468118	1000	-	.	gene_id "MSTRG.86610"; transcript_id "MSTRG.86610.166"; exon_number "1";
chr19	StringTie	exon	6468234	6468441	1000	-	.	gene_id "MSTRG.86610"; transcript_id "MSTRG.86610.166"; exon_number "2";
chr19	StringTie	exon	6468578	6468645	1000	-	.	gene_id "MSTRG.86610"; transcript_id "MSTRG.86610.166"; exon_number "3";
chr19	StringTie	exon	6468846	6468953	1000	-	.	gene_id "MSTRG.86610"; transcript_id "MSTRG.86610.166"; exon_number "4";
chr19	StringTie	exon	6469596	6469640	1000	-	.	gene_id "MSTRG.86610"; transcript_id "MSTRG.86610.166"; exon_number "5";
chr19	StringTie	exon	6470295	6470366	1000	-	.	gene_id "MSTRG.86610"; transcript_id "MSTRG.86610.166"; exon_number "6";
chr19	StringTie	exon	6471265	6471305	1000	-	.	gene_id "MSTRG.86610"; transcript_id "MSTRG.86610.166"; exon_number "7";
chr19	StringTie	exon	6471406	6471496	1000	-	.	gene_id "MSTRG.86610"; transcript_id "MSTRG.86610.166"; exon_number "8";
chr19	StringTie	exon	6472889	6472993	1000	-	.	gene_id "MSTRG.86610"; transcript_id "MSTRG.86610.166"; exon_number "9";
chr19	StringTie	exon	6475274	6475399	1000	-	.	gene_id "MSTRG.86610"; transcript_id "MSTRG.86610.166"; exon_number "10";
chr19	StringTie	exon	6475484	6475585	1000	-	.	gene_id "MSTRG.86610"; transcript_id "MSTRG.86610.166"; exon_number "11";
chr19	StringTie	exon	6475706	6475751	1000	-	.	gene_id "MSTRG.86610"; transcript_id "MSTRG.86610.166"; exon_number "12";
chr19	StringTie	exon	6475837	6475937	1000	-	.	gene_id "MSTRG.86610"; transcript_id "MSTRG.86610.166"; exon_number "13";
chr19	StringTie	exon	6476857	6476967	1000	-	.	gene_id "MSTRG.86610"; transcript_id "MSTRG.86610.166"; exon_number "14";
chr19	StringTie	exon	6477074	6477127	1000	-	.	gene_id "MSTRG.86610"; transcript_id "MSTRG.86610.166"; exon_number "15";
chr19	StringTie	exon	6477218	6477283	1000	-	.	gene_id "MSTRG.86610"; transcript_id "MSTRG.86610.166"; exon_number "16";
chr19	StringTie	exon	6477378	6477458	1000	-	.	gene_id "MSTRG.86610"; transcript_id "MSTRG.86610.166"; exon_number "17";
chr19	StringTie	exon	6478783	6478852	1000	-	.	gene_id "MSTRG.86610"; transcript_id "MSTRG.86610.166"; exon_number "18";
chr19	StringTie	exon	6478937	6479056	1000	-	.	gene_id "MSTRG.86610"; transcript_id "MSTRG.86610.166"; exon_number "19";
chr19	StringTie	exon	6479669	6479718	1000	-	.	gene_id "MSTRG.86610"; transcript_id "MSTRG.86610.166"; exon_number "20";
chr19	StringTie	exon	6479859	6479902	1000	-	.	gene_id "MSTRG.86610"; transcript_id "MSTRG.86610.166"; exon_number "21";
chr19	StringTie	exon	6479987	6479990	1000	-	.	gene_id "MSTRG.86610"; transcript_id "MSTRG.86610.166"; exon_number "22";
chr19	StringTie	exon	6481679	6481879	1000	-	.	gene_id "MSTRG.86610"; transcript_id "MSTRG.86610.166"; exon_number "23";
chr19	StringTie	transcript	6467076	6482557	1000	-	.	gene_id "MSTRG.86610"; transcript_id "MSTRG.86610.167";
chr19	StringTie	exon	6467076	6468118	1000	-	.	gene_id "MSTRG.86610"; transcript_id "MSTRG.86610.167"; exon_number "1";
chr19	StringTie	exon	6468234	6468441	1000	-	.	gene_id "MSTRG.86610"; transcript_id "MSTRG.86610.167"; exon_number "2";
chr19	StringTie	exon	6468578	6468645	1000	-	.	gene_id "MSTRG.86610"; transcript_id "MSTRG.86610.167"; exon_number "3";
chr19	StringTie	exon	6468846	6468953	1000	-	.	gene_id "MSTRG.86610"; transcript_id "MSTRG.86610.167"; exon_number "4";
chr19	StringTie	exon	6469596	6469640	1000	-	.	gene_id "MSTRG.86610"; transcript_id "MSTRG.86610.167"; exon_number "5";
chr19	StringTie	exon	6470295	6470366	1000	-	.	gene_id "MSTRG.86610"; transcript_id "MSTRG.86610.167"; exon_number "6";
chr19	StringTie	exon	6471265	6471305	1000	-	.	gene_id "MSTRG.86610"; transcript_id "MSTRG.86610.167"; exon_number "7";
chr19	StringTie	exon	6471406	6471496	1000	-	.	gene_id "MSTRG.86610"; transcript_id "MSTRG.86610.167"; exon_number "8";
chr19	StringTie	exon	6472889	6472993	1000	-	.	gene_id "MSTRG.86610"; transcript_id "MSTRG.86610.167"; exon_number "9";
chr19	StringTie	exon	6475274	6475399	1000	-	.	gene_id "MSTRG.86610"; transcript_id "MSTRG.86610.167"; exon_number "10";
chr19	StringTie	exon	6475484	6475585	1000	-	.	gene_id "MSTRG.86610"; transcript_id "MSTRG.86610.167"; exon_number "11";
chr19	StringTie	exon	6475706	6475751	1000	-	.	gene_id "MSTRG.86610"; transcript_id "MSTRG.86610.167"; exon_number "12";
chr19	StringTie	exon	6475837	6475937	1000	-	.	gene_id "MSTRG.86610"; transcript_id "MSTRG.86610.167"; exon_number "13";
chr19	StringTie	exon	6476857	6476967	1000	-	.	gene_id "MSTRG.86610"; transcript_id "MSTRG.86610.167"; exon_number "14";
chr19	StringTie	exon	6477074	6477127	1000	-	.	gene_id "MSTRG.86610"; transcript_id "MSTRG.86610.167"; exon_number "15";
chr19	StringTie	exon	6477218	6477283	1000	-	.	gene_id "MSTRG.86610"; transcript_id "MSTRG.86610.167"; exon_number "16";
chr19	StringTie	exon	6477378	6477458	1000	-	.	gene_id "MSTRG.86610"; transcript_id "MSTRG.86610.167"; exon_number "17";
chr19	StringTie	exon	6478783	6478852	1000	-	.	gene_id "MSTRG.86610"; transcript_id "MSTRG.86610.167"; exon_number "18";
chr19	StringTie	exon	6478937	6479056	1000	-	.	gene_id "MSTRG.86610"; transcript_id "MSTRG.86610.167"; exon_number "19";
chr19	StringTie	exon	6479669	6479718	1000	-	.	gene_id "MSTRG.86610"; transcript_id "MSTRG.86610.167"; exon_number "20";
chr19	StringTie	exon	6479859	6479902	1000	-	.	gene_id "MSTRG.86610"; transcript_id "MSTRG.86610.167"; exon_number "21";
chr19	StringTie	exon	6479987	6480051	1000	-	.	gene_id "MSTRG.86610"; transcript_id "MSTRG.86610.167"; exon_number "22";
chr19	StringTie	exon	6482483	6482557	1000	-	.	gene_id "MSTRG.86610"; transcript_id "MSTRG.86610.167"; exon_number "23";
chr19	StringTie	transcript	6467078	6481832	1000	-	.	gene_id "MSTRG.86610"; transcript_id "MSTRG.86610.168";
chr19	StringTie	exon	6467078	6469640	1000	-	.	gene_id "MSTRG.86610"; transcript_id "MSTRG.86610.168"; exon_number "1";
chr19	StringTie	exon	6470295	6470366	1000	-	.	gene_id "MSTRG.86610"; transcript_id "MSTRG.86610.168"; exon_number "2";
chr19	StringTie	exon	6471265	6471305	1000	-	.	gene_id "MSTRG.86610"; transcript_id "MSTRG.86610.168"; exon_number "3";
chr19	StringTie	exon	6471406	6471496	1000	-	.	gene_id "MSTRG.86610"; transcript_id "MSTRG.86610.168"; exon_number "4";
chr19	StringTie	exon	6472889	6472993	1000	-	.	gene_id "MSTRG.86610"; transcript_id "MSTRG.86610.168"; exon_number "5";
chr19	StringTie	exon	6475274	6475399	1000	-	.	gene_id "MSTRG.86610"; transcript_id "MSTRG.86610.168"; exon_number "6";
chr19	StringTie	exon	6475484	6475585	1000	-	.	gene_id "MSTRG.86610"; transcript_id "MSTRG.86610.168"; exon_number "7";
chr19	StringTie	exon	6475706	6475751	1000	-	.	gene_id "MSTRG.86610"; transcript_id "MSTRG.86610.168"; exon_number "8";
chr19	StringTie	exon	6475837	6475937	1000	-	.	gene_id "MSTRG.86610"; transcript_id "MSTRG.86610.168"; exon_number "9";
chr19	StringTie	exon	6476116	6476967	1000	-	.	gene_id "MSTRG.86610"; transcript_id "MSTRG.86610.168"; exon_number "10";
chr19	StringTie	exon	6477074	6477127	1000	-	.	gene_id "MSTRG.86610"; transcript_id "MSTRG.86610.168"; exon_number "11";
chr19	StringTie	exon	6477218	6477283	1000	-	.	gene_id "MSTRG.86610"; transcript_id "MSTRG.86610.168"; exon_number "12";
chr19	StringTie	exon	6477378	6477458	1000	-	.	gene_id "MSTRG.86610"; transcript_id "MSTRG.86610.168"; exon_number "13";
chr19	StringTie	exon	6478783	6478852	1000	-	.	gene_id "MSTRG.86610"; transcript_id "MSTRG.86610.168"; exon_number "14";
chr19	StringTie	exon	6478937	6479056	1000	-	.	gene_id "MSTRG.86610"; transcript_id "MSTRG.86610.168"; exon_number "15";
chr19	StringTie	exon	6479669	6479718	1000	-	.	gene_id "MSTRG.86610"; transcript_id "MSTRG.86610.168"; exon_number "16";
chr19	StringTie	exon	6479859	6479902	1000	-	.	gene_id "MSTRG.86610"; transcript_id "MSTRG.86610.168"; exon_number "17";
chr19	StringTie	exon	6479987	6481832	1000	-	.	gene_id "MSTRG.86610"; transcript_id "MSTRG.86610.168"; exon_number "18";
chr19	StringTie	transcript	6467079	6476207	1000	-	.	gene_id "MSTRG.86610"; transcript_id "MSTRG.86610.169";
chr19	StringTie	exon	6467079	6469640	1000	-	.	gene_id "MSTRG.86610"; transcript_id "MSTRG.86610.169"; exon_number "1";
chr19	StringTie	exon	6470295	6470366	1000	-	.	gene_id "MSTRG.86610"; transcript_id "MSTRG.86610.169"; exon_number "2";
chr19	StringTie	exon	6471265	6471496	1000	-	.	gene_id "MSTRG.86610"; transcript_id "MSTRG.86610.169"; exon_number "3";
chr19	StringTie	exon	6472889	6472993	1000	-	.	gene_id "MSTRG.86610"; transcript_id "MSTRG.86610.169"; exon_number "4";
chr19	StringTie	exon	6475274	6475399	1000	-	.	gene_id "MSTRG.86610"; transcript_id "MSTRG.86610.169"; exon_number "5";
chr19	StringTie	exon	6475484	6475643	1000	-	.	gene_id "MSTRG.86610"; transcript_id "MSTRG.86610.169"; exon_number "6";
chr19	StringTie	exon	6475837	6475937	1000	-	.	gene_id "MSTRG.86610"; transcript_id "MSTRG.86610.169"; exon_number "7";
chr19	StringTie	exon	6476116	6476207	1000	-	.	gene_id "MSTRG.86610"; transcript_id "MSTRG.86610.169"; exon_number "8";
chr19	StringTie	transcript	6413067	6425411	1000	-	.	gene_id "MSTRG.86610"; transcript_id "MSTRG.86610.17";
chr19	StringTie	exon	6413067	6414120	1000	-	.	gene_id "MSTRG.86610"; transcript_id "MSTRG.86610.17"; exon_number "1";
chr19	StringTie	exon	6415141	6415301	1000	-	.	gene_id "MSTRG.86610"; transcript_id "MSTRG.86610.17"; exon_number "2";
chr19	StringTie	exon	6415380	6415457	1000	-	.	gene_id "MSTRG.86610"; transcript_id "MSTRG.86610.17"; exon_number "3";
chr19	StringTie	exon	6415609	6415734	1000	-	.	gene_id "MSTRG.86610"; transcript_id "MSTRG.86610.17"; exon_number "4";
chr19	StringTie	exon	6415808	6415896	1000	-	.	gene_id "MSTRG.86610"; transcript_id "MSTRG.86610.17"; exon_number "5";
chr19	StringTie	exon	6416298	6416407	1000	-	.	gene_id "MSTRG.86610"; transcript_id "MSTRG.86610.17"; exon_number "6";
chr19	StringTie	exon	6416490	6416650	1000	-	.	gene_id "MSTRG.86610"; transcript_id "MSTRG.86610.17"; exon_number "7";
chr19	StringTie	exon	6416738	6416882	1000	-	.	gene_id "MSTRG.86610"; transcript_id "MSTRG.86610.17"; exon_number "8";
chr19	StringTie	exon	6416987	6417087	1000	-	.	gene_id "MSTRG.86610"; transcript_id "MSTRG.86610.17"; exon_number "9";
chr19	StringTie	exon	6417739	6417841	1000	-	.	gene_id "MSTRG.86610"; transcript_id "MSTRG.86610.17"; exon_number "10";
chr19	StringTie	exon	6417981	6418079	1000	-	.	gene_id "MSTRG.86610"; transcript_id "MSTRG.86610.17"; exon_number "11";
chr19	StringTie	exon	6418483	6418581	1000	-	.	gene_id "MSTRG.86610"; transcript_id "MSTRG.86610.17"; exon_number "12";
chr19	StringTie	exon	6418702	6418876	1000	-	.	gene_id "MSTRG.86610"; transcript_id "MSTRG.86610.17"; exon_number "13";
chr19	StringTie	exon	6419203	6419260	1000	-	.	gene_id "MSTRG.86610"; transcript_id "MSTRG.86610.17"; exon_number "14";
chr19	StringTie	exon	6420073	6420144	1000	-	.	gene_id "MSTRG.86610"; transcript_id "MSTRG.86610.17"; exon_number "15";
chr19	StringTie	exon	6420422	6420471	1000	-	.	gene_id "MSTRG.86610"; transcript_id "MSTRG.86610.17"; exon_number "16";
chr19	StringTie	exon	6421278	6421317	1000	-	.	gene_id "MSTRG.86610"; transcript_id "MSTRG.86610.17"; exon_number "17";
chr19	StringTie	exon	6421650	6421688	1000	-	.	gene_id "MSTRG.86610"; transcript_id "MSTRG.86610.17"; exon_number "18";
chr19	StringTie	exon	6422340	6422436	1000	-	.	gene_id "MSTRG.86610"; transcript_id "MSTRG.86610.17"; exon_number "19";
chr19	StringTie	exon	6424453	6424542	1000	-	.	gene_id "MSTRG.86610"; transcript_id "MSTRG.86610.17"; exon_number "20";
chr19	StringTie	exon	6424682	6424704	1000	-	.	gene_id "MSTRG.86610"; transcript_id "MSTRG.86610.17"; exon_number "21";
chr19	StringTie	exon	6424761	6425411	1000	-	.	gene_id "MSTRG.86610"; transcript_id "MSTRG.86610.17"; exon_number "22";
chr19	StringTie	transcript	6467091	6482588	1000	-	.	gene_id "MSTRG.86610"; transcript_id "MSTRG.86610.170";
chr19	StringTie	exon	6467091	6468118	1000	-	.	gene_id "MSTRG.86610"; transcript_id "MSTRG.86610.170"; exon_number "1";
chr19	StringTie	exon	6468234	6468441	1000	-	.	gene_id "MSTRG.86610"; transcript_id "MSTRG.86610.170"; exon_number "2";
chr19	StringTie	exon	6468578	6468645	1000	-	.	gene_id "MSTRG.86610"; transcript_id "MSTRG.86610.170"; exon_number "3";
chr19	StringTie	exon	6468846	6468953	1000	-	.	gene_id "MSTRG.86610"; transcript_id "MSTRG.86610.170"; exon_number "4";
chr19	StringTie	exon	6469596	6469640	1000	-	.	gene_id "MSTRG.86610"; transcript_id "MSTRG.86610.170"; exon_number "5";
chr19	StringTie	exon	6470295	6470366	1000	-	.	gene_id "MSTRG.86610"; transcript_id "MSTRG.86610.170"; exon_number "6";
chr19	StringTie	exon	6471265	6471305	1000	-	.	gene_id "MSTRG.86610"; transcript_id "MSTRG.86610.170"; exon_number "7";
chr19	StringTie	exon	6471406	6471496	1000	-	.	gene_id "MSTRG.86610"; transcript_id "MSTRG.86610.170"; exon_number "8";
chr19	StringTie	exon	6472889	6472993	1000	-	.	gene_id "MSTRG.86610"; transcript_id "MSTRG.86610.170"; exon_number "9";
chr19	StringTie	exon	6475274	6475399	1000	-	.	gene_id "MSTRG.86610"; transcript_id "MSTRG.86610.170"; exon_number "10";
chr19	StringTie	exon	6475484	6475585	1000	-	.	gene_id "MSTRG.86610"; transcript_id "MSTRG.86610.170"; exon_number "11";
chr19	StringTie	exon	6475706	6475751	1000	-	.	gene_id "MSTRG.86610"; transcript_id "MSTRG.86610.170"; exon_number "12";
chr19	StringTie	exon	6475837	6475937	1000	-	.	gene_id "MSTRG.86610"; transcript_id "MSTRG.86610.170"; exon_number "13";
chr19	StringTie	exon	6476857	6476967	1000	-	.	gene_id "MSTRG.86610"; transcript_id "MSTRG.86610.170"; exon_number "14";
chr19	StringTie	exon	6477074	6477127	1000	-	.	gene_id "MSTRG.86610"; transcript_id "MSTRG.86610.170"; exon_number "15";
chr19	StringTie	exon	6477218	6477283	1000	-	.	gene_id "MSTRG.86610"; transcript_id "MSTRG.86610.170"; exon_number "16";
chr19	StringTie	exon	6477378	6477458	1000	-	.	gene_id "MSTRG.86610"; transcript_id "MSTRG.86610.170"; exon_number "17";
chr19	StringTie	exon	6478783	6478852	1000	-	.	gene_id "MSTRG.86610"; transcript_id "MSTRG.86610.170"; exon_number "18";
chr19	StringTie	exon	6478937	6479056	1000	-	.	gene_id "MSTRG.86610"; transcript_id "MSTRG.86610.170"; exon_number "19";
chr19	StringTie	exon	6479669	6479718	1000	-	.	gene_id "MSTRG.86610"; transcript_id "MSTRG.86610.170"; exon_number "20";
chr19	StringTie	exon	6479859	6479902	1000	-	.	gene_id "MSTRG.86610"; transcript_id "MSTRG.86610.170"; exon_number "21";
chr19	StringTie	exon	6479987	6480013	1000	-	.	gene_id "MSTRG.86610"; transcript_id "MSTRG.86610.170"; exon_number "22";
chr19	StringTie	exon	6481679	6481781	1000	-	.	gene_id "MSTRG.86610"; transcript_id "MSTRG.86610.170"; exon_number "23";
chr19	StringTie	exon	6481869	6482588	1000	-	.	gene_id "MSTRG.86610"; transcript_id "MSTRG.86610.170"; exon_number "24";
chr19	StringTie	transcript	6467111	6483477	1000	-	.	gene_id "MSTRG.86610"; transcript_id "MSTRG.86610.171";
chr19	StringTie	exon	6467111	6469640	1000	-	.	gene_id "MSTRG.86610"; transcript_id "MSTRG.86610.171"; exon_number "1";
chr19	StringTie	exon	6470295	6470366	1000	-	.	gene_id "MSTRG.86610"; transcript_id "MSTRG.86610.171"; exon_number "2";
chr19	StringTie	exon	6471265	6471305	1000	-	.	gene_id "MSTRG.86610"; transcript_id "MSTRG.86610.171"; exon_number "3";
chr19	StringTie	exon	6471406	6471496	1000	-	.	gene_id "MSTRG.86610"; transcript_id "MSTRG.86610.171"; exon_number "4";
chr19	StringTie	exon	6472889	6472993	1000	-	.	gene_id "MSTRG.86610"; transcript_id "MSTRG.86610.171"; exon_number "5";
chr19	StringTie	exon	6475274	6475399	1000	-	.	gene_id "MSTRG.86610"; transcript_id "MSTRG.86610.171"; exon_number "6";
chr19	StringTie	exon	6475484	6475585	1000	-	.	gene_id "MSTRG.86610"; transcript_id "MSTRG.86610.171"; exon_number "7";
chr19	StringTie	exon	6475706	6475751	1000	-	.	gene_id "MSTRG.86610"; transcript_id "MSTRG.86610.171"; exon_number "8";
chr19	StringTie	exon	6475837	6475937	1000	-	.	gene_id "MSTRG.86610"; transcript_id "MSTRG.86610.171"; exon_number "9";
chr19	StringTie	exon	6476857	6476967	1000	-	.	gene_id "MSTRG.86610"; transcript_id "MSTRG.86610.171"; exon_number "10";
chr19	StringTie	exon	6477074	6477127	1000	-	.	gene_id "MSTRG.86610"; transcript_id "MSTRG.86610.171"; exon_number "11";
chr19	StringTie	exon	6477218	6477283	1000	-	.	gene_id "MSTRG.86610"; transcript_id "MSTRG.86610.171"; exon_number "12";
chr19	StringTie	exon	6477378	6477458	1000	-	.	gene_id "MSTRG.86610"; transcript_id "MSTRG.86610.171"; exon_number "13";
chr19	StringTie	exon	6478783	6478852	1000	-	.	gene_id "MSTRG.86610"; transcript_id "MSTRG.86610.171"; exon_number "14";
chr19	StringTie	exon	6478937	6479056	1000	-	.	gene_id "MSTRG.86610"; transcript_id "MSTRG.86610.171"; exon_number "15";
chr19	StringTie	exon	6479669	6479718	1000	-	.	gene_id "MSTRG.86610"; transcript_id "MSTRG.86610.171"; exon_number "16";
chr19	StringTie	exon	6479859	6479902	1000	-	.	gene_id "MSTRG.86610"; transcript_id "MSTRG.86610.171"; exon_number "17";
chr19	StringTie	exon	6479987	6480051	1000	-	.	gene_id "MSTRG.86610"; transcript_id "MSTRG.86610.171"; exon_number "18";
chr19	StringTie	exon	6481679	6481781	1000	-	.	gene_id "MSTRG.86610"; transcript_id "MSTRG.86610.171"; exon_number "19";
chr19	StringTie	exon	6483418	6483477	1000	-	.	gene_id "MSTRG.86610"; transcript_id "MSTRG.86610.171"; exon_number "20";
chr19	StringTie	transcript	6467133	6481786	1000	-	.	gene_id "MSTRG.86610"; transcript_id "MSTRG.86610.172";
chr19	StringTie	exon	6467133	6468118	1000	-	.	gene_id "MSTRG.86610"; transcript_id "MSTRG.86610.172"; exon_number "1";
chr19	StringTie	exon	6468234	6468645	1000	-	.	gene_id "MSTRG.86610"; transcript_id "MSTRG.86610.172"; exon_number "2";
chr19	StringTie	exon	6468846	6468953	1000	-	.	gene_id "MSTRG.86610"; transcript_id "MSTRG.86610.172"; exon_number "3";
chr19	StringTie	exon	6469596	6469640	1000	-	.	gene_id "MSTRG.86610"; transcript_id "MSTRG.86610.172"; exon_number "4";
chr19	StringTie	exon	6470295	6470366	1000	-	.	gene_id "MSTRG.86610"; transcript_id "MSTRG.86610.172"; exon_number "5";
chr19	StringTie	exon	6471265	6471305	1000	-	.	gene_id "MSTRG.86610"; transcript_id "MSTRG.86610.172"; exon_number "6";
chr19	StringTie	exon	6471406	6471496	1000	-	.	gene_id "MSTRG.86610"; transcript_id "MSTRG.86610.172"; exon_number "7";
chr19	StringTie	exon	6472889	6472993	1000	-	.	gene_id "MSTRG.86610"; transcript_id "MSTRG.86610.172"; exon_number "8";
chr19	StringTie	exon	6475274	6475399	1000	-	.	gene_id "MSTRG.86610"; transcript_id "MSTRG.86610.172"; exon_number "9";
chr19	StringTie	exon	6475484	6475585	1000	-	.	gene_id "MSTRG.86610"; transcript_id "MSTRG.86610.172"; exon_number "10";
chr19	StringTie	exon	6475706	6475751	1000	-	.	gene_id "MSTRG.86610"; transcript_id "MSTRG.86610.172"; exon_number "11";
chr19	StringTie	exon	6475837	6475937	1000	-	.	gene_id "MSTRG.86610"; transcript_id "MSTRG.86610.172"; exon_number "12";
chr19	StringTie	exon	6476857	6476965	1000	-	.	gene_id "MSTRG.86610"; transcript_id "MSTRG.86610.172"; exon_number "13";
chr19	StringTie	exon	6477074	6477127	1000	-	.	gene_id "MSTRG.86610"; transcript_id "MSTRG.86610.172"; exon_number "14";
chr19	StringTie	exon	6477218	6477283	1000	-	.	gene_id "MSTRG.86610"; transcript_id "MSTRG.86610.172"; exon_number "15";
chr19	StringTie	exon	6477378	6477458	1000	-	.	gene_id "MSTRG.86610"; transcript_id "MSTRG.86610.172"; exon_number "16";
chr19	StringTie	exon	6478783	6478852	1000	-	.	gene_id "MSTRG.86610"; transcript_id "MSTRG.86610.172"; exon_number "17";
chr19	StringTie	exon	6478937	6479056	1000	-	.	gene_id "MSTRG.86610"; transcript_id "MSTRG.86610.172"; exon_number "18";
chr19	StringTie	exon	6479669	6479718	1000	-	.	gene_id "MSTRG.86610"; transcript_id "MSTRG.86610.172"; exon_number "19";
chr19	StringTie	exon	6479859	6479902	1000	-	.	gene_id "MSTRG.86610"; transcript_id "MSTRG.86610.172"; exon_number "20";
chr19	StringTie	exon	6479987	6479990	1000	-	.	gene_id "MSTRG.86610"; transcript_id "MSTRG.86610.172"; exon_number "21";
chr19	StringTie	exon	6481679	6481786	1000	-	.	gene_id "MSTRG.86610"; transcript_id "MSTRG.86610.172"; exon_number "22";
chr19	StringTie	transcript	6467133	6482010	1000	-	.	gene_id "MSTRG.86610"; transcript_id "MSTRG.86610.173";
chr19	StringTie	exon	6467133	6468118	1000	-	.	gene_id "MSTRG.86610"; transcript_id "MSTRG.86610.173"; exon_number "1";
chr19	StringTie	exon	6468234	6468645	1000	-	.	gene_id "MSTRG.86610"; transcript_id "MSTRG.86610.173"; exon_number "2";
chr19	StringTie	exon	6468846	6468953	1000	-	.	gene_id "MSTRG.86610"; transcript_id "MSTRG.86610.173"; exon_number "3";
chr19	StringTie	exon	6469596	6469640	1000	-	.	gene_id "MSTRG.86610"; transcript_id "MSTRG.86610.173"; exon_number "4";
chr19	StringTie	exon	6470295	6470366	1000	-	.	gene_id "MSTRG.86610"; transcript_id "MSTRG.86610.173"; exon_number "5";
chr19	StringTie	exon	6471265	6471305	1000	-	.	gene_id "MSTRG.86610"; transcript_id "MSTRG.86610.173"; exon_number "6";
chr19	StringTie	exon	6471406	6471496	1000	-	.	gene_id "MSTRG.86610"; transcript_id "MSTRG.86610.173"; exon_number "7";
chr19	StringTie	exon	6472889	6472993	1000	-	.	gene_id "MSTRG.86610"; transcript_id "MSTRG.86610.173"; exon_number "8";
chr19	StringTie	exon	6475274	6475399	1000	-	.	gene_id "MSTRG.86610"; transcript_id "MSTRG.86610.173"; exon_number "9";
chr19	StringTie	exon	6475484	6475585	1000	-	.	gene_id "MSTRG.86610"; transcript_id "MSTRG.86610.173"; exon_number "10";
chr19	StringTie	exon	6475706	6475751	1000	-	.	gene_id "MSTRG.86610"; transcript_id "MSTRG.86610.173"; exon_number "11";
chr19	StringTie	exon	6475837	6475937	1000	-	.	gene_id "MSTRG.86610"; transcript_id "MSTRG.86610.173"; exon_number "12";
chr19	StringTie	exon	6476857	6476967	1000	-	.	gene_id "MSTRG.86610"; transcript_id "MSTRG.86610.173"; exon_number "13";
chr19	StringTie	exon	6477074	6477127	1000	-	.	gene_id "MSTRG.86610"; transcript_id "MSTRG.86610.173"; exon_number "14";
chr19	StringTie	exon	6477218	6477283	1000	-	.	gene_id "MSTRG.86610"; transcript_id "MSTRG.86610.173"; exon_number "15";
chr19	StringTie	exon	6477378	6477458	1000	-	.	gene_id "MSTRG.86610"; transcript_id "MSTRG.86610.173"; exon_number "16";
chr19	StringTie	exon	6478783	6478852	1000	-	.	gene_id "MSTRG.86610"; transcript_id "MSTRG.86610.173"; exon_number "17";
chr19	StringTie	exon	6478937	6479056	1000	-	.	gene_id "MSTRG.86610"; transcript_id "MSTRG.86610.173"; exon_number "18";
chr19	StringTie	exon	6479669	6479718	1000	-	.	gene_id "MSTRG.86610"; transcript_id "MSTRG.86610.173"; exon_number "19";
chr19	StringTie	exon	6479859	6479902	1000	-	.	gene_id "MSTRG.86610"; transcript_id "MSTRG.86610.173"; exon_number "20";
chr19	StringTie	exon	6479987	6480051	1000	-	.	gene_id "MSTRG.86610"; transcript_id "MSTRG.86610.173"; exon_number "21";
chr19	StringTie	exon	6481679	6481789	1000	-	.	gene_id "MSTRG.86610"; transcript_id "MSTRG.86610.173"; exon_number "22";
chr19	StringTie	exon	6481869	6482010	1000	-	.	gene_id "MSTRG.86610"; transcript_id "MSTRG.86610.173"; exon_number "23";
chr19	StringTie	transcript	6467133	6476314	1000	-	.	gene_id "MSTRG.86610"; transcript_id "MSTRG.86610.174";
chr19	StringTie	exon	6467133	6469279	1000	-	.	gene_id "MSTRG.86610"; transcript_id "MSTRG.86610.174"; exon_number "1";
chr19	StringTie	exon	6469533	6469640	1000	-	.	gene_id "MSTRG.86610"; transcript_id "MSTRG.86610.174"; exon_number "2";
chr19	StringTie	exon	6470295	6470366	1000	-	.	gene_id "MSTRG.86610"; transcript_id "MSTRG.86610.174"; exon_number "3";
chr19	StringTie	exon	6471265	6471305	1000	-	.	gene_id "MSTRG.86610"; transcript_id "MSTRG.86610.174"; exon_number "4";
chr19	StringTie	exon	6471406	6471496	1000	-	.	gene_id "MSTRG.86610"; transcript_id "MSTRG.86610.174"; exon_number "5";
chr19	StringTie	exon	6472889	6472993	1000	-	.	gene_id "MSTRG.86610"; transcript_id "MSTRG.86610.174"; exon_number "6";
chr19	StringTie	exon	6475274	6475399	1000	-	.	gene_id "MSTRG.86610"; transcript_id "MSTRG.86610.174"; exon_number "7";
chr19	StringTie	exon	6475484	6475585	1000	-	.	gene_id "MSTRG.86610"; transcript_id "MSTRG.86610.174"; exon_number "8";
chr19	StringTie	exon	6475706	6475751	1000	-	.	gene_id "MSTRG.86610"; transcript_id "MSTRG.86610.174"; exon_number "9";
chr19	StringTie	exon	6475837	6475937	1000	-	.	gene_id "MSTRG.86610"; transcript_id "MSTRG.86610.174"; exon_number "10";
chr19	StringTie	exon	6476116	6476314	1000	-	.	gene_id "MSTRG.86610"; transcript_id "MSTRG.86610.174"; exon_number "11";
chr19	StringTie	transcript	6467133	6478800	1000	-	.	gene_id "MSTRG.86610"; transcript_id "MSTRG.86610.175";
chr19	StringTie	exon	6467133	6469640	1000	-	.	gene_id "MSTRG.86610"; transcript_id "MSTRG.86610.175"; exon_number "1";
chr19	StringTie	exon	6470295	6470366	1000	-	.	gene_id "MSTRG.86610"; transcript_id "MSTRG.86610.175"; exon_number "2";
chr19	StringTie	exon	6471265	6471496	1000	-	.	gene_id "MSTRG.86610"; transcript_id "MSTRG.86610.175"; exon_number "3";
chr19	StringTie	exon	6472889	6472993	1000	-	.	gene_id "MSTRG.86610"; transcript_id "MSTRG.86610.175"; exon_number "4";
chr19	StringTie	exon	6475484	6475585	1000	-	.	gene_id "MSTRG.86610"; transcript_id "MSTRG.86610.175"; exon_number "5";
chr19	StringTie	exon	6475706	6475751	1000	-	.	gene_id "MSTRG.86610"; transcript_id "MSTRG.86610.175"; exon_number "6";
chr19	StringTie	exon	6475837	6476075	1000	-	.	gene_id "MSTRG.86610"; transcript_id "MSTRG.86610.175"; exon_number "7";
chr19	StringTie	exon	6476857	6477127	1000	-	.	gene_id "MSTRG.86610"; transcript_id "MSTRG.86610.175"; exon_number "8";
chr19	StringTie	exon	6477218	6477283	1000	-	.	gene_id "MSTRG.86610"; transcript_id "MSTRG.86610.175"; exon_number "9";
chr19	StringTie	exon	6477378	6477458	1000	-	.	gene_id "MSTRG.86610"; transcript_id "MSTRG.86610.175"; exon_number "10";
chr19	StringTie	exon	6478783	6478800	1000	-	.	gene_id "MSTRG.86610"; transcript_id "MSTRG.86610.175"; exon_number "11";
chr19	StringTie	transcript	6467133	6478850	1000	-	.	gene_id "MSTRG.86610"; transcript_id "MSTRG.86610.176";
chr19	StringTie	exon	6467133	6468118	1000	-	.	gene_id "MSTRG.86610"; transcript_id "MSTRG.86610.176"; exon_number "1";
chr19	StringTie	exon	6468234	6469640	1000	-	.	gene_id "MSTRG.86610"; transcript_id "MSTRG.86610.176"; exon_number "2";
chr19	StringTie	exon	6470295	6470366	1000	-	.	gene_id "MSTRG.86610"; transcript_id "MSTRG.86610.176"; exon_number "3";
chr19	StringTie	exon	6471265	6471305	1000	-	.	gene_id "MSTRG.86610"; transcript_id "MSTRG.86610.176"; exon_number "4";
chr19	StringTie	exon	6471406	6471496	1000	-	.	gene_id "MSTRG.86610"; transcript_id "MSTRG.86610.176"; exon_number "5";
chr19	StringTie	exon	6472889	6472993	1000	-	.	gene_id "MSTRG.86610"; transcript_id "MSTRG.86610.176"; exon_number "6";
chr19	StringTie	exon	6475484	6475585	1000	-	.	gene_id "MSTRG.86610"; transcript_id "MSTRG.86610.176"; exon_number "7";
chr19	StringTie	exon	6475706	6475751	1000	-	.	gene_id "MSTRG.86610"; transcript_id "MSTRG.86610.176"; exon_number "8";
chr19	StringTie	exon	6475837	6475937	1000	-	.	gene_id "MSTRG.86610"; transcript_id "MSTRG.86610.176"; exon_number "9";
chr19	StringTie	exon	6476857	6477127	1000	-	.	gene_id "MSTRG.86610"; transcript_id "MSTRG.86610.176"; exon_number "10";
chr19	StringTie	exon	6477218	6477283	1000	-	.	gene_id "MSTRG.86610"; transcript_id "MSTRG.86610.176"; exon_number "11";
chr19	StringTie	exon	6477378	6477458	1000	-	.	gene_id "MSTRG.86610"; transcript_id "MSTRG.86610.176"; exon_number "12";
chr19	StringTie	exon	6478783	6478850	1000	-	.	gene_id "MSTRG.86610"; transcript_id "MSTRG.86610.176"; exon_number "13";
chr19	StringTie	transcript	6467133	6476249	1000	-	.	gene_id "MSTRG.86610"; transcript_id "MSTRG.86610.177";
chr19	StringTie	exon	6467133	6468118	1000	-	.	gene_id "MSTRG.86610"; transcript_id "MSTRG.86610.177"; exon_number "1";
chr19	StringTie	exon	6468234	6468441	1000	-	.	gene_id "MSTRG.86610"; transcript_id "MSTRG.86610.177"; exon_number "2";
chr19	StringTie	exon	6468578	6468645	1000	-	.	gene_id "MSTRG.86610"; transcript_id "MSTRG.86610.177"; exon_number "3";
chr19	StringTie	exon	6468846	6468953	1000	-	.	gene_id "MSTRG.86610"; transcript_id "MSTRG.86610.177"; exon_number "4";
chr19	StringTie	exon	6469596	6469640	1000	-	.	gene_id "MSTRG.86610"; transcript_id "MSTRG.86610.177"; exon_number "5";
chr19	StringTie	exon	6470295	6470366	1000	-	.	gene_id "MSTRG.86610"; transcript_id "MSTRG.86610.177"; exon_number "6";
chr19	StringTie	exon	6471265	6471305	1000	-	.	gene_id "MSTRG.86610"; transcript_id "MSTRG.86610.177"; exon_number "7";
chr19	StringTie	exon	6471406	6471496	1000	-	.	gene_id "MSTRG.86610"; transcript_id "MSTRG.86610.177"; exon_number "8";
chr19	StringTie	exon	6472889	6472993	1000	-	.	gene_id "MSTRG.86610"; transcript_id "MSTRG.86610.177"; exon_number "9";
chr19	StringTie	exon	6475274	6475399	1000	-	.	gene_id "MSTRG.86610"; transcript_id "MSTRG.86610.177"; exon_number "10";
chr19	StringTie	exon	6475484	6475585	1000	-	.	gene_id "MSTRG.86610"; transcript_id "MSTRG.86610.177"; exon_number "11";
chr19	StringTie	exon	6475837	6475937	1000	-	.	gene_id "MSTRG.86610"; transcript_id "MSTRG.86610.177"; exon_number "12";
chr19	StringTie	exon	6476116	6476249	1000	-	.	gene_id "MSTRG.86610"; transcript_id "MSTRG.86610.177"; exon_number "13";
chr19	StringTie	transcript	6467133	6478830	1000	-	.	gene_id "MSTRG.86610"; transcript_id "MSTRG.86610.178";
chr19	StringTie	exon	6467133	6468953	1000	-	.	gene_id "MSTRG.86610"; transcript_id "MSTRG.86610.178"; exon_number "1";
chr19	StringTie	exon	6469596	6469640	1000	-	.	gene_id "MSTRG.86610"; transcript_id "MSTRG.86610.178"; exon_number "2";
chr19	StringTie	exon	6470295	6470366	1000	-	.	gene_id "MSTRG.86610"; transcript_id "MSTRG.86610.178"; exon_number "3";
chr19	StringTie	exon	6471265	6471305	1000	-	.	gene_id "MSTRG.86610"; transcript_id "MSTRG.86610.178"; exon_number "4";
chr19	StringTie	exon	6471406	6471496	1000	-	.	gene_id "MSTRG.86610"; transcript_id "MSTRG.86610.178"; exon_number "5";
chr19	StringTie	exon	6472889	6472993	1000	-	.	gene_id "MSTRG.86610"; transcript_id "MSTRG.86610.178"; exon_number "6";
chr19	StringTie	exon	6475484	6475585	1000	-	.	gene_id "MSTRG.86610"; transcript_id "MSTRG.86610.178"; exon_number "7";
chr19	StringTie	exon	6475706	6475751	1000	-	.	gene_id "MSTRG.86610"; transcript_id "MSTRG.86610.178"; exon_number "8";
chr19	StringTie	exon	6475837	6475937	1000	-	.	gene_id "MSTRG.86610"; transcript_id "MSTRG.86610.178"; exon_number "9";
chr19	StringTie	exon	6476857	6476967	1000	-	.	gene_id "MSTRG.86610"; transcript_id "MSTRG.86610.178"; exon_number "10";
chr19	StringTie	exon	6477074	6477127	1000	-	.	gene_id "MSTRG.86610"; transcript_id "MSTRG.86610.178"; exon_number "11";
chr19	StringTie	exon	6477218	6477283	1000	-	.	gene_id "MSTRG.86610"; transcript_id "MSTRG.86610.178"; exon_number "12";
chr19	StringTie	exon	6477378	6477458	1000	-	.	gene_id "MSTRG.86610"; transcript_id "MSTRG.86610.178"; exon_number "13";
chr19	StringTie	exon	6478783	6478830	1000	-	.	gene_id "MSTRG.86610"; transcript_id "MSTRG.86610.178"; exon_number "14";
chr19	StringTie	transcript	6467133	6479092	1000	-	.	gene_id "MSTRG.86610"; transcript_id "MSTRG.86610.179";
chr19	StringTie	exon	6467133	6468953	1000	-	.	gene_id "MSTRG.86610"; transcript_id "MSTRG.86610.179"; exon_number "1";
chr19	StringTie	exon	6469596	6469640	1000	-	.	gene_id "MSTRG.86610"; transcript_id "MSTRG.86610.179"; exon_number "2";
chr19	StringTie	exon	6470295	6470366	1000	-	.	gene_id "MSTRG.86610"; transcript_id "MSTRG.86610.179"; exon_number "3";
chr19	StringTie	exon	6471265	6471305	1000	-	.	gene_id "MSTRG.86610"; transcript_id "MSTRG.86610.179"; exon_number "4";
chr19	StringTie	exon	6471406	6471496	1000	-	.	gene_id "MSTRG.86610"; transcript_id "MSTRG.86610.179"; exon_number "5";
chr19	StringTie	exon	6472889	6472993	1000	-	.	gene_id "MSTRG.86610"; transcript_id "MSTRG.86610.179"; exon_number "6";
chr19	StringTie	exon	6475274	6475399	1000	-	.	gene_id "MSTRG.86610"; transcript_id "MSTRG.86610.179"; exon_number "7";
chr19	StringTie	exon	6475484	6475643	1000	-	.	gene_id "MSTRG.86610"; transcript_id "MSTRG.86610.179"; exon_number "8";
chr19	StringTie	exon	6475837	6476967	1000	-	.	gene_id "MSTRG.86610"; transcript_id "MSTRG.86610.179"; exon_number "9";
chr19	StringTie	exon	6477074	6477127	1000	-	.	gene_id "MSTRG.86610"; transcript_id "MSTRG.86610.179"; exon_number "10";
chr19	StringTie	exon	6477218	6477283	1000	-	.	gene_id "MSTRG.86610"; transcript_id "MSTRG.86610.179"; exon_number "11";
chr19	StringTie	exon	6477378	6477458	1000	-	.	gene_id "MSTRG.86610"; transcript_id "MSTRG.86610.179"; exon_number "12";
chr19	StringTie	exon	6478783	6478852	1000	-	.	gene_id "MSTRG.86610"; transcript_id "MSTRG.86610.179"; exon_number "13";
chr19	StringTie	exon	6478937	6479092	1000	-	.	gene_id "MSTRG.86610"; transcript_id "MSTRG.86610.179"; exon_number "14";
chr19	StringTie	transcript	6413074	6425294	1000	-	.	gene_id "MSTRG.86610"; transcript_id "MSTRG.86610.18";
chr19	StringTie	exon	6413074	6415301	1000	-	.	gene_id "MSTRG.86610"; transcript_id "MSTRG.86610.18"; exon_number "1";
chr19	StringTie	exon	6415380	6415457	1000	-	.	gene_id "MSTRG.86610"; transcript_id "MSTRG.86610.18"; exon_number "2";
chr19	StringTie	exon	6415534	6415734	1000	-	.	gene_id "MSTRG.86610"; transcript_id "MSTRG.86610.18"; exon_number "3";
chr19	StringTie	exon	6415808	6415896	1000	-	.	gene_id "MSTRG.86610"; transcript_id "MSTRG.86610.18"; exon_number "4";
chr19	StringTie	exon	6416298	6416407	1000	-	.	gene_id "MSTRG.86610"; transcript_id "MSTRG.86610.18"; exon_number "5";
chr19	StringTie	exon	6416490	6416650	1000	-	.	gene_id "MSTRG.86610"; transcript_id "MSTRG.86610.18"; exon_number "6";
chr19	StringTie	exon	6416738	6416882	1000	-	.	gene_id "MSTRG.86610"; transcript_id "MSTRG.86610.18"; exon_number "7";
chr19	StringTie	exon	6416987	6417087	1000	-	.	gene_id "MSTRG.86610"; transcript_id "MSTRG.86610.18"; exon_number "8";
chr19	StringTie	exon	6417739	6417841	1000	-	.	gene_id "MSTRG.86610"; transcript_id "MSTRG.86610.18"; exon_number "9";
chr19	StringTie	exon	6417981	6418079	1000	-	.	gene_id "MSTRG.86610"; transcript_id "MSTRG.86610.18"; exon_number "10";
chr19	StringTie	exon	6418483	6418581	1000	-	.	gene_id "MSTRG.86610"; transcript_id "MSTRG.86610.18"; exon_number "11";
chr19	StringTie	exon	6418702	6418876	1000	-	.	gene_id "MSTRG.86610"; transcript_id "MSTRG.86610.18"; exon_number "12";
chr19	StringTie	exon	6419203	6419260	1000	-	.	gene_id "MSTRG.86610"; transcript_id "MSTRG.86610.18"; exon_number "13";
chr19	StringTie	exon	6420073	6420144	1000	-	.	gene_id "MSTRG.86610"; transcript_id "MSTRG.86610.18"; exon_number "14";
chr19	StringTie	exon	6420422	6420471	1000	-	.	gene_id "MSTRG.86610"; transcript_id "MSTRG.86610.18"; exon_number "15";
chr19	StringTie	exon	6421278	6421317	1000	-	.	gene_id "MSTRG.86610"; transcript_id "MSTRG.86610.18"; exon_number "16";
chr19	StringTie	exon	6421650	6421688	1000	-	.	gene_id "MSTRG.86610"; transcript_id "MSTRG.86610.18"; exon_number "17";
chr19	StringTie	exon	6422340	6422436	1000	-	.	gene_id "MSTRG.86610"; transcript_id "MSTRG.86610.18"; exon_number "18";
chr19	StringTie	exon	6424453	6424544	1000	-	.	gene_id "MSTRG.86610"; transcript_id "MSTRG.86610.18"; exon_number "19";
chr19	StringTie	exon	6424682	6425294	1000	-	.	gene_id "MSTRG.86610"; transcript_id "MSTRG.86610.18"; exon_number "20";
chr19	StringTie	transcript	6467133	6481783	1000	-	.	gene_id "MSTRG.86610"; transcript_id "MSTRG.86610.180";
chr19	StringTie	exon	6467133	6468118	1000	-	.	gene_id "MSTRG.86610"; transcript_id "MSTRG.86610.180"; exon_number "1";
chr19	StringTie	exon	6468234	6468645	1000	-	.	gene_id "MSTRG.86610"; transcript_id "MSTRG.86610.180"; exon_number "2";
chr19	StringTie	exon	6468846	6469640	1000	-	.	gene_id "MSTRG.86610"; transcript_id "MSTRG.86610.180"; exon_number "3";
chr19	StringTie	exon	6470295	6470366	1000	-	.	gene_id "MSTRG.86610"; transcript_id "MSTRG.86610.180"; exon_number "4";
chr19	StringTie	exon	6471265	6471305	1000	-	.	gene_id "MSTRG.86610"; transcript_id "MSTRG.86610.180"; exon_number "5";
chr19	StringTie	exon	6471406	6471496	1000	-	.	gene_id "MSTRG.86610"; transcript_id "MSTRG.86610.180"; exon_number "6";
chr19	StringTie	exon	6472889	6472993	1000	-	.	gene_id "MSTRG.86610"; transcript_id "MSTRG.86610.180"; exon_number "7";
chr19	StringTie	exon	6475274	6475399	1000	-	.	gene_id "MSTRG.86610"; transcript_id "MSTRG.86610.180"; exon_number "8";
chr19	StringTie	exon	6475484	6475585	1000	-	.	gene_id "MSTRG.86610"; transcript_id "MSTRG.86610.180"; exon_number "9";
chr19	StringTie	exon	6475706	6475751	1000	-	.	gene_id "MSTRG.86610"; transcript_id "MSTRG.86610.180"; exon_number "10";
chr19	StringTie	exon	6475837	6475937	1000	-	.	gene_id "MSTRG.86610"; transcript_id "MSTRG.86610.180"; exon_number "11";
chr19	StringTie	exon	6476116	6476967	1000	-	.	gene_id "MSTRG.86610"; transcript_id "MSTRG.86610.180"; exon_number "12";
chr19	StringTie	exon	6477074	6477127	1000	-	.	gene_id "MSTRG.86610"; transcript_id "MSTRG.86610.180"; exon_number "13";
chr19	StringTie	exon	6477218	6477283	1000	-	.	gene_id "MSTRG.86610"; transcript_id "MSTRG.86610.180"; exon_number "14";
chr19	StringTie	exon	6477378	6477458	1000	-	.	gene_id "MSTRG.86610"; transcript_id "MSTRG.86610.180"; exon_number "15";
chr19	StringTie	exon	6478783	6478852	1000	-	.	gene_id "MSTRG.86610"; transcript_id "MSTRG.86610.180"; exon_number "16";
chr19	StringTie	exon	6478937	6479056	1000	-	.	gene_id "MSTRG.86610"; transcript_id "MSTRG.86610.180"; exon_number "17";
chr19	StringTie	exon	6479669	6479902	1000	-	.	gene_id "MSTRG.86610"; transcript_id "MSTRG.86610.180"; exon_number "18";
chr19	StringTie	exon	6481679	6481783	1000	-	.	gene_id "MSTRG.86610"; transcript_id "MSTRG.86610.180"; exon_number "19";
chr19	StringTie	transcript	6467133	6481858	1000	-	.	gene_id "MSTRG.86610"; transcript_id "MSTRG.86610.181";
chr19	StringTie	exon	6467133	6468441	1000	-	.	gene_id "MSTRG.86610"; transcript_id "MSTRG.86610.181"; exon_number "1";
chr19	StringTie	exon	6468578	6469640	1000	-	.	gene_id "MSTRG.86610"; transcript_id "MSTRG.86610.181"; exon_number "2";
chr19	StringTie	exon	6470295	6470366	1000	-	.	gene_id "MSTRG.86610"; transcript_id "MSTRG.86610.181"; exon_number "3";
chr19	StringTie	exon	6471265	6471305	1000	-	.	gene_id "MSTRG.86610"; transcript_id "MSTRG.86610.181"; exon_number "4";
chr19	StringTie	exon	6471406	6471496	1000	-	.	gene_id "MSTRG.86610"; transcript_id "MSTRG.86610.181"; exon_number "5";
chr19	StringTie	exon	6472889	6472993	1000	-	.	gene_id "MSTRG.86610"; transcript_id "MSTRG.86610.181"; exon_number "6";
chr19	StringTie	exon	6475274	6475399	1000	-	.	gene_id "MSTRG.86610"; transcript_id "MSTRG.86610.181"; exon_number "7";
chr19	StringTie	exon	6475484	6475585	1000	-	.	gene_id "MSTRG.86610"; transcript_id "MSTRG.86610.181"; exon_number "8";
chr19	StringTie	exon	6475706	6475751	1000	-	.	gene_id "MSTRG.86610"; transcript_id "MSTRG.86610.181"; exon_number "9";
chr19	StringTie	exon	6475837	6475937	1000	-	.	gene_id "MSTRG.86610"; transcript_id "MSTRG.86610.181"; exon_number "10";
chr19	StringTie	exon	6476857	6476967	1000	-	.	gene_id "MSTRG.86610"; transcript_id "MSTRG.86610.181"; exon_number "11";
chr19	StringTie	exon	6477074	6477127	1000	-	.	gene_id "MSTRG.86610"; transcript_id "MSTRG.86610.181"; exon_number "12";
chr19	StringTie	exon	6477218	6477278	1000	-	.	gene_id "MSTRG.86610"; transcript_id "MSTRG.86610.181"; exon_number "13";
chr19	StringTie	exon	6477378	6477458	1000	-	.	gene_id "MSTRG.86610"; transcript_id "MSTRG.86610.181"; exon_number "14";
chr19	StringTie	exon	6478783	6478852	1000	-	.	gene_id "MSTRG.86610"; transcript_id "MSTRG.86610.181"; exon_number "15";
chr19	StringTie	exon	6478937	6479056	1000	-	.	gene_id "MSTRG.86610"; transcript_id "MSTRG.86610.181"; exon_number "16";
chr19	StringTie	exon	6479669	6479718	1000	-	.	gene_id "MSTRG.86610"; transcript_id "MSTRG.86610.181"; exon_number "17";
chr19	StringTie	exon	6479859	6479902	1000	-	.	gene_id "MSTRG.86610"; transcript_id "MSTRG.86610.181"; exon_number "18";
chr19	StringTie	exon	6479987	6480051	1000	-	.	gene_id "MSTRG.86610"; transcript_id "MSTRG.86610.181"; exon_number "19";
chr19	StringTie	exon	6481679	6481858	1000	-	.	gene_id "MSTRG.86610"; transcript_id "MSTRG.86610.181"; exon_number "20";
chr19	StringTie	transcript	6467133	6481786	1000	-	.	gene_id "MSTRG.86610"; transcript_id "MSTRG.86610.182";
chr19	StringTie	exon	6467133	6468118	1000	-	.	gene_id "MSTRG.86610"; transcript_id "MSTRG.86610.182"; exon_number "1";
chr19	StringTie	exon	6468234	6468441	1000	-	.	gene_id "MSTRG.86610"; transcript_id "MSTRG.86610.182"; exon_number "2";
chr19	StringTie	exon	6468578	6468645	1000	-	.	gene_id "MSTRG.86610"; transcript_id "MSTRG.86610.182"; exon_number "3";
chr19	StringTie	exon	6468846	6468953	1000	-	.	gene_id "MSTRG.86610"; transcript_id "MSTRG.86610.182"; exon_number "4";
chr19	StringTie	exon	6469596	6469640	1000	-	.	gene_id "MSTRG.86610"; transcript_id "MSTRG.86610.182"; exon_number "5";
chr19	StringTie	exon	6470295	6470366	1000	-	.	gene_id "MSTRG.86610"; transcript_id "MSTRG.86610.182"; exon_number "6";
chr19	StringTie	exon	6471265	6471305	1000	-	.	gene_id "MSTRG.86610"; transcript_id "MSTRG.86610.182"; exon_number "7";
chr19	StringTie	exon	6471406	6471496	1000	-	.	gene_id "MSTRG.86610"; transcript_id "MSTRG.86610.182"; exon_number "8";
chr19	StringTie	exon	6472889	6472993	1000	-	.	gene_id "MSTRG.86610"; transcript_id "MSTRG.86610.182"; exon_number "9";
chr19	StringTie	exon	6475274	6475399	1000	-	.	gene_id "MSTRG.86610"; transcript_id "MSTRG.86610.182"; exon_number "10";
chr19	StringTie	exon	6475484	6475585	1000	-	.	gene_id "MSTRG.86610"; transcript_id "MSTRG.86610.182"; exon_number "11";
chr19	StringTie	exon	6475706	6475751	1000	-	.	gene_id "MSTRG.86610"; transcript_id "MSTRG.86610.182"; exon_number "12";
chr19	StringTie	exon	6475837	6476967	1000	-	.	gene_id "MSTRG.86610"; transcript_id "MSTRG.86610.182"; exon_number "13";
chr19	StringTie	exon	6477074	6477127	1000	-	.	gene_id "MSTRG.86610"; transcript_id "MSTRG.86610.182"; exon_number "14";
chr19	StringTie	exon	6477218	6477283	1000	-	.	gene_id "MSTRG.86610"; transcript_id "MSTRG.86610.182"; exon_number "15";
chr19	StringTie	exon	6477378	6477458	1000	-	.	gene_id "MSTRG.86610"; transcript_id "MSTRG.86610.182"; exon_number "16";
chr19	StringTie	exon	6478783	6478852	1000	-	.	gene_id "MSTRG.86610"; transcript_id "MSTRG.86610.182"; exon_number "17";
chr19	StringTie	exon	6478937	6479056	1000	-	.	gene_id "MSTRG.86610"; transcript_id "MSTRG.86610.182"; exon_number "18";
chr19	StringTie	exon	6479669	6479718	1000	-	.	gene_id "MSTRG.86610"; transcript_id "MSTRG.86610.182"; exon_number "19";
chr19	StringTie	exon	6479859	6479902	1000	-	.	gene_id "MSTRG.86610"; transcript_id "MSTRG.86610.182"; exon_number "20";
chr19	StringTie	exon	6479987	6480051	1000	-	.	gene_id "MSTRG.86610"; transcript_id "MSTRG.86610.182"; exon_number "21";
chr19	StringTie	exon	6481650	6481786	1000	-	.	gene_id "MSTRG.86610"; transcript_id "MSTRG.86610.182"; exon_number "22";
chr19	StringTie	transcript	6467133	6481912	1000	-	.	gene_id "MSTRG.86610"; transcript_id "MSTRG.86610.183";
chr19	StringTie	exon	6467133	6468118	1000	-	.	gene_id "MSTRG.86610"; transcript_id "MSTRG.86610.183"; exon_number "1";
chr19	StringTie	exon	6468234	6468441	1000	-	.	gene_id "MSTRG.86610"; transcript_id "MSTRG.86610.183"; exon_number "2";
chr19	StringTie	exon	6468578	6468645	1000	-	.	gene_id "MSTRG.86610"; transcript_id "MSTRG.86610.183"; exon_number "3";
chr19	StringTie	exon	6468846	6468953	1000	-	.	gene_id "MSTRG.86610"; transcript_id "MSTRG.86610.183"; exon_number "4";
chr19	StringTie	exon	6469596	6469640	1000	-	.	gene_id "MSTRG.86610"; transcript_id "MSTRG.86610.183"; exon_number "5";
chr19	StringTie	exon	6470295	6470366	1000	-	.	gene_id "MSTRG.86610"; transcript_id "MSTRG.86610.183"; exon_number "6";
chr19	StringTie	exon	6471265	6471305	1000	-	.	gene_id "MSTRG.86610"; transcript_id "MSTRG.86610.183"; exon_number "7";
chr19	StringTie	exon	6471406	6471496	1000	-	.	gene_id "MSTRG.86610"; transcript_id "MSTRG.86610.183"; exon_number "8";
chr19	StringTie	exon	6472889	6472993	1000	-	.	gene_id "MSTRG.86610"; transcript_id "MSTRG.86610.183"; exon_number "9";
chr19	StringTie	exon	6475096	6475201	1000	-	.	gene_id "MSTRG.86610"; transcript_id "MSTRG.86610.183"; exon_number "10";
chr19	StringTie	exon	6475274	6475399	1000	-	.	gene_id "MSTRG.86610"; transcript_id "MSTRG.86610.183"; exon_number "11";
chr19	StringTie	exon	6475484	6475585	1000	-	.	gene_id "MSTRG.86610"; transcript_id "MSTRG.86610.183"; exon_number "12";
chr19	StringTie	exon	6475706	6475751	1000	-	.	gene_id "MSTRG.86610"; transcript_id "MSTRG.86610.183"; exon_number "13";
chr19	StringTie	exon	6475837	6475937	1000	-	.	gene_id "MSTRG.86610"; transcript_id "MSTRG.86610.183"; exon_number "14";
chr19	StringTie	exon	6476857	6476967	1000	-	.	gene_id "MSTRG.86610"; transcript_id "MSTRG.86610.183"; exon_number "15";
chr19	StringTie	exon	6477074	6477127	1000	-	.	gene_id "MSTRG.86610"; transcript_id "MSTRG.86610.183"; exon_number "16";
chr19	StringTie	exon	6477218	6477283	1000	-	.	gene_id "MSTRG.86610"; transcript_id "MSTRG.86610.183"; exon_number "17";
chr19	StringTie	exon	6477378	6477458	1000	-	.	gene_id "MSTRG.86610"; transcript_id "MSTRG.86610.183"; exon_number "18";
chr19	StringTie	exon	6478783	6478852	1000	-	.	gene_id "MSTRG.86610"; transcript_id "MSTRG.86610.183"; exon_number "19";
chr19	StringTie	exon	6478937	6479056	1000	-	.	gene_id "MSTRG.86610"; transcript_id "MSTRG.86610.183"; exon_number "20";
chr19	StringTie	exon	6479669	6479718	1000	-	.	gene_id "MSTRG.86610"; transcript_id "MSTRG.86610.183"; exon_number "21";
chr19	StringTie	exon	6479859	6479902	1000	-	.	gene_id "MSTRG.86610"; transcript_id "MSTRG.86610.183"; exon_number "22";
chr19	StringTie	exon	6479987	6481912	1000	-	.	gene_id "MSTRG.86610"; transcript_id "MSTRG.86610.183"; exon_number "23";
chr19	StringTie	transcript	6467134	6481810	1000	-	.	gene_id "MSTRG.86610"; transcript_id "MSTRG.86610.184";
chr19	StringTie	exon	6467134	6468118	1000	-	.	gene_id "MSTRG.86610"; transcript_id "MSTRG.86610.184"; exon_number "1";
chr19	StringTie	exon	6468234	6468441	1000	-	.	gene_id "MSTRG.86610"; transcript_id "MSTRG.86610.184"; exon_number "2";
chr19	StringTie	exon	6468578	6468645	1000	-	.	gene_id "MSTRG.86610"; transcript_id "MSTRG.86610.184"; exon_number "3";
chr19	StringTie	exon	6468846	6468953	1000	-	.	gene_id "MSTRG.86610"; transcript_id "MSTRG.86610.184"; exon_number "4";
chr19	StringTie	exon	6469596	6469640	1000	-	.	gene_id "MSTRG.86610"; transcript_id "MSTRG.86610.184"; exon_number "5";
chr19	StringTie	exon	6470295	6470366	1000	-	.	gene_id "MSTRG.86610"; transcript_id "MSTRG.86610.184"; exon_number "6";
chr19	StringTie	exon	6471265	6471305	1000	-	.	gene_id "MSTRG.86610"; transcript_id "MSTRG.86610.184"; exon_number "7";
chr19	StringTie	exon	6471406	6471496	1000	-	.	gene_id "MSTRG.86610"; transcript_id "MSTRG.86610.184"; exon_number "8";
chr19	StringTie	exon	6472889	6472993	1000	-	.	gene_id "MSTRG.86610"; transcript_id "MSTRG.86610.184"; exon_number "9";
chr19	StringTie	exon	6475274	6475399	1000	-	.	gene_id "MSTRG.86610"; transcript_id "MSTRG.86610.184"; exon_number "10";
chr19	StringTie	exon	6475484	6475585	1000	-	.	gene_id "MSTRG.86610"; transcript_id "MSTRG.86610.184"; exon_number "11";
chr19	StringTie	exon	6475706	6475751	1000	-	.	gene_id "MSTRG.86610"; transcript_id "MSTRG.86610.184"; exon_number "12";
chr19	StringTie	exon	6475837	6475937	1000	-	.	gene_id "MSTRG.86610"; transcript_id "MSTRG.86610.184"; exon_number "13";
chr19	StringTie	exon	6476857	6476967	1000	-	.	gene_id "MSTRG.86610"; transcript_id "MSTRG.86610.184"; exon_number "14";
chr19	StringTie	exon	6477074	6477127	1000	-	.	gene_id "MSTRG.86610"; transcript_id "MSTRG.86610.184"; exon_number "15";
chr19	StringTie	exon	6477218	6477283	1000	-	.	gene_id "MSTRG.86610"; transcript_id "MSTRG.86610.184"; exon_number "16";
chr19	StringTie	exon	6477378	6477458	1000	-	.	gene_id "MSTRG.86610"; transcript_id "MSTRG.86610.184"; exon_number "17";
chr19	StringTie	exon	6478783	6478852	1000	-	.	gene_id "MSTRG.86610"; transcript_id "MSTRG.86610.184"; exon_number "18";
chr19	StringTie	exon	6478937	6479056	1000	-	.	gene_id "MSTRG.86610"; transcript_id "MSTRG.86610.184"; exon_number "19";
chr19	StringTie	exon	6479669	6479718	1000	-	.	gene_id "MSTRG.86610"; transcript_id "MSTRG.86610.184"; exon_number "20";
chr19	StringTie	exon	6479859	6479902	1000	-	.	gene_id "MSTRG.86610"; transcript_id "MSTRG.86610.184"; exon_number "21";
chr19	StringTie	exon	6481679	6481810	1000	-	.	gene_id "MSTRG.86610"; transcript_id "MSTRG.86610.184"; exon_number "22";
chr19	StringTie	transcript	6467134	6481784	1000	-	.	gene_id "MSTRG.86610"; transcript_id "MSTRG.86610.185";
chr19	StringTie	exon	6467134	6469640	1000	-	.	gene_id "MSTRG.86610"; transcript_id "MSTRG.86610.185"; exon_number "1";
chr19	StringTie	exon	6470295	6470366	1000	-	.	gene_id "MSTRG.86610"; transcript_id "MSTRG.86610.185"; exon_number "2";
chr19	StringTie	exon	6471406	6471496	1000	-	.	gene_id "MSTRG.86610"; transcript_id "MSTRG.86610.185"; exon_number "3";
chr19	StringTie	exon	6472889	6472993	1000	-	.	gene_id "MSTRG.86610"; transcript_id "MSTRG.86610.185"; exon_number "4";
chr19	StringTie	exon	6475274	6475399	1000	-	.	gene_id "MSTRG.86610"; transcript_id "MSTRG.86610.185"; exon_number "5";
chr19	StringTie	exon	6475484	6475585	1000	-	.	gene_id "MSTRG.86610"; transcript_id "MSTRG.86610.185"; exon_number "6";
chr19	StringTie	exon	6475706	6475751	1000	-	.	gene_id "MSTRG.86610"; transcript_id "MSTRG.86610.185"; exon_number "7";
chr19	StringTie	exon	6475837	6475937	1000	-	.	gene_id "MSTRG.86610"; transcript_id "MSTRG.86610.185"; exon_number "8";
chr19	StringTie	exon	6476857	6476967	1000	-	.	gene_id "MSTRG.86610"; transcript_id "MSTRG.86610.185"; exon_number "9";
chr19	StringTie	exon	6477074	6477127	1000	-	.	gene_id "MSTRG.86610"; transcript_id "MSTRG.86610.185"; exon_number "10";
chr19	StringTie	exon	6477218	6477283	1000	-	.	gene_id "MSTRG.86610"; transcript_id "MSTRG.86610.185"; exon_number "11";
chr19	StringTie	exon	6477378	6477458	1000	-	.	gene_id "MSTRG.86610"; transcript_id "MSTRG.86610.185"; exon_number "12";
chr19	StringTie	exon	6478783	6478852	1000	-	.	gene_id "MSTRG.86610"; transcript_id "MSTRG.86610.185"; exon_number "13";
chr19	StringTie	exon	6478937	6479056	1000	-	.	gene_id "MSTRG.86610"; transcript_id "MSTRG.86610.185"; exon_number "14";
chr19	StringTie	exon	6479669	6479718	1000	-	.	gene_id "MSTRG.86610"; transcript_id "MSTRG.86610.185"; exon_number "15";
chr19	StringTie	exon	6479859	6479902	1000	-	.	gene_id "MSTRG.86610"; transcript_id "MSTRG.86610.185"; exon_number "16";
chr19	StringTie	exon	6479987	6480013	1000	-	.	gene_id "MSTRG.86610"; transcript_id "MSTRG.86610.185"; exon_number "17";
chr19	StringTie	exon	6481679	6481784	1000	-	.	gene_id "MSTRG.86610"; transcript_id "MSTRG.86610.185"; exon_number "18";
chr19	StringTie	transcript	6467134	6481753	1000	-	.	gene_id "MSTRG.86610"; transcript_id "MSTRG.86610.186";
chr19	StringTie	exon	6467134	6469279	1000	-	.	gene_id "MSTRG.86610"; transcript_id "MSTRG.86610.186"; exon_number "1";
chr19	StringTie	exon	6469533	6469640	1000	-	.	gene_id "MSTRG.86610"; transcript_id "MSTRG.86610.186"; exon_number "2";
chr19	StringTie	exon	6470295	6470366	1000	-	.	gene_id "MSTRG.86610"; transcript_id "MSTRG.86610.186"; exon_number "3";
chr19	StringTie	exon	6471265	6471305	1000	-	.	gene_id "MSTRG.86610"; transcript_id "MSTRG.86610.186"; exon_number "4";
chr19	StringTie	exon	6471406	6471496	1000	-	.	gene_id "MSTRG.86610"; transcript_id "MSTRG.86610.186"; exon_number "5";
chr19	StringTie	exon	6472889	6472993	1000	-	.	gene_id "MSTRG.86610"; transcript_id "MSTRG.86610.186"; exon_number "6";
chr19	StringTie	exon	6475274	6475399	1000	-	.	gene_id "MSTRG.86610"; transcript_id "MSTRG.86610.186"; exon_number "7";
chr19	StringTie	exon	6475484	6475585	1000	-	.	gene_id "MSTRG.86610"; transcript_id "MSTRG.86610.186"; exon_number "8";
chr19	StringTie	exon	6475706	6475751	1000	-	.	gene_id "MSTRG.86610"; transcript_id "MSTRG.86610.186"; exon_number "9";
chr19	StringTie	exon	6475837	6475937	1000	-	.	gene_id "MSTRG.86610"; transcript_id "MSTRG.86610.186"; exon_number "10";
chr19	StringTie	exon	6476857	6476967	1000	-	.	gene_id "MSTRG.86610"; transcript_id "MSTRG.86610.186"; exon_number "11";
chr19	StringTie	exon	6477074	6477127	1000	-	.	gene_id "MSTRG.86610"; transcript_id "MSTRG.86610.186"; exon_number "12";
chr19	StringTie	exon	6477218	6477283	1000	-	.	gene_id "MSTRG.86610"; transcript_id "MSTRG.86610.186"; exon_number "13";
chr19	StringTie	exon	6477378	6477458	1000	-	.	gene_id "MSTRG.86610"; transcript_id "MSTRG.86610.186"; exon_number "14";
chr19	StringTie	exon	6478783	6478852	1000	-	.	gene_id "MSTRG.86610"; transcript_id "MSTRG.86610.186"; exon_number "15";
chr19	StringTie	exon	6478937	6479056	1000	-	.	gene_id "MSTRG.86610"; transcript_id "MSTRG.86610.186"; exon_number "16";
chr19	StringTie	exon	6479669	6479718	1000	-	.	gene_id "MSTRG.86610"; transcript_id "MSTRG.86610.186"; exon_number "17";
chr19	StringTie	exon	6479859	6479902	1000	-	.	gene_id "MSTRG.86610"; transcript_id "MSTRG.86610.186"; exon_number "18";
chr19	StringTie	exon	6479987	6480051	1000	-	.	gene_id "MSTRG.86610"; transcript_id "MSTRG.86610.186"; exon_number "19";
chr19	StringTie	exon	6481650	6481753	1000	-	.	gene_id "MSTRG.86610"; transcript_id "MSTRG.86610.186"; exon_number "20";
chr19	StringTie	transcript	6467134	6482518	1000	-	.	gene_id "MSTRG.86610"; transcript_id "MSTRG.86610.187";
chr19	StringTie	exon	6467134	6468118	1000	-	.	gene_id "MSTRG.86610"; transcript_id "MSTRG.86610.187"; exon_number "1";
chr19	StringTie	exon	6468234	6468441	1000	-	.	gene_id "MSTRG.86610"; transcript_id "MSTRG.86610.187"; exon_number "2";
chr19	StringTie	exon	6468578	6468645	1000	-	.	gene_id "MSTRG.86610"; transcript_id "MSTRG.86610.187"; exon_number "3";
chr19	StringTie	exon	6468846	6468953	1000	-	.	gene_id "MSTRG.86610"; transcript_id "MSTRG.86610.187"; exon_number "4";
chr19	StringTie	exon	6469596	6469640	1000	-	.	gene_id "MSTRG.86610"; transcript_id "MSTRG.86610.187"; exon_number "5";
chr19	StringTie	exon	6470295	6470366	1000	-	.	gene_id "MSTRG.86610"; transcript_id "MSTRG.86610.187"; exon_number "6";
chr19	StringTie	exon	6471265	6471305	1000	-	.	gene_id "MSTRG.86610"; transcript_id "MSTRG.86610.187"; exon_number "7";
chr19	StringTie	exon	6471406	6471496	1000	-	.	gene_id "MSTRG.86610"; transcript_id "MSTRG.86610.187"; exon_number "8";
chr19	StringTie	exon	6472889	6472993	1000	-	.	gene_id "MSTRG.86610"; transcript_id "MSTRG.86610.187"; exon_number "9";
chr19	StringTie	exon	6475274	6475399	1000	-	.	gene_id "MSTRG.86610"; transcript_id "MSTRG.86610.187"; exon_number "10";
chr19	StringTie	exon	6475484	6475643	1000	-	.	gene_id "MSTRG.86610"; transcript_id "MSTRG.86610.187"; exon_number "11";
chr19	StringTie	exon	6475837	6475937	1000	-	.	gene_id "MSTRG.86610"; transcript_id "MSTRG.86610.187"; exon_number "12";
chr19	StringTie	exon	6476857	6476967	1000	-	.	gene_id "MSTRG.86610"; transcript_id "MSTRG.86610.187"; exon_number "13";
chr19	StringTie	exon	6477074	6477127	1000	-	.	gene_id "MSTRG.86610"; transcript_id "MSTRG.86610.187"; exon_number "14";
chr19	StringTie	exon	6477218	6477283	1000	-	.	gene_id "MSTRG.86610"; transcript_id "MSTRG.86610.187"; exon_number "15";
chr19	StringTie	exon	6477378	6477458	1000	-	.	gene_id "MSTRG.86610"; transcript_id "MSTRG.86610.187"; exon_number "16";
chr19	StringTie	exon	6478783	6478852	1000	-	.	gene_id "MSTRG.86610"; transcript_id "MSTRG.86610.187"; exon_number "17";
chr19	StringTie	exon	6478937	6479056	1000	-	.	gene_id "MSTRG.86610"; transcript_id "MSTRG.86610.187"; exon_number "18";
chr19	StringTie	exon	6479669	6479718	1000	-	.	gene_id "MSTRG.86610"; transcript_id "MSTRG.86610.187"; exon_number "19";
chr19	StringTie	exon	6479859	6479902	1000	-	.	gene_id "MSTRG.86610"; transcript_id "MSTRG.86610.187"; exon_number "20";
chr19	StringTie	exon	6479987	6481789	1000	-	.	gene_id "MSTRG.86610"; transcript_id "MSTRG.86610.187"; exon_number "21";
chr19	StringTie	exon	6482483	6482518	1000	-	.	gene_id "MSTRG.86610"; transcript_id "MSTRG.86610.187"; exon_number "22";
chr19	StringTie	transcript	6467136	6476243	1000	-	.	gene_id "MSTRG.86610"; transcript_id "MSTRG.86610.188";
chr19	StringTie	exon	6467136	6468645	1000	-	.	gene_id "MSTRG.86610"; transcript_id "MSTRG.86610.188"; exon_number "1";
chr19	StringTie	exon	6468846	6468953	1000	-	.	gene_id "MSTRG.86610"; transcript_id "MSTRG.86610.188"; exon_number "2";
chr19	StringTie	exon	6469596	6469640	1000	-	.	gene_id "MSTRG.86610"; transcript_id "MSTRG.86610.188"; exon_number "3";
chr19	StringTie	exon	6470295	6470366	1000	-	.	gene_id "MSTRG.86610"; transcript_id "MSTRG.86610.188"; exon_number "4";
chr19	StringTie	exon	6471265	6471496	1000	-	.	gene_id "MSTRG.86610"; transcript_id "MSTRG.86610.188"; exon_number "5";
chr19	StringTie	exon	6472889	6472993	1000	-	.	gene_id "MSTRG.86610"; transcript_id "MSTRG.86610.188"; exon_number "6";
chr19	StringTie	exon	6475274	6475399	1000	-	.	gene_id "MSTRG.86610"; transcript_id "MSTRG.86610.188"; exon_number "7";
chr19	StringTie	exon	6475484	6475643	1000	-	.	gene_id "MSTRG.86610"; transcript_id "MSTRG.86610.188"; exon_number "8";
chr19	StringTie	exon	6475837	6476243	1000	-	.	gene_id "MSTRG.86610"; transcript_id "MSTRG.86610.188"; exon_number "9";
chr19	StringTie	transcript	6467136	6476303	1000	-	.	gene_id "MSTRG.86610"; transcript_id "MSTRG.86610.189";
chr19	StringTie	exon	6467136	6469640	1000	-	.	gene_id "MSTRG.86610"; transcript_id "MSTRG.86610.189"; exon_number "1";
chr19	StringTie	exon	6470295	6470366	1000	-	.	gene_id "MSTRG.86610"; transcript_id "MSTRG.86610.189"; exon_number "2";
chr19	StringTie	exon	6471265	6471305	1000	-	.	gene_id "MSTRG.86610"; transcript_id "MSTRG.86610.189"; exon_number "3";
chr19	StringTie	exon	6471406	6471496	1000	-	.	gene_id "MSTRG.86610"; transcript_id "MSTRG.86610.189"; exon_number "4";
chr19	StringTie	exon	6472889	6472993	1000	-	.	gene_id "MSTRG.86610"; transcript_id "MSTRG.86610.189"; exon_number "5";
chr19	StringTie	exon	6475274	6475399	1000	-	.	gene_id "MSTRG.86610"; transcript_id "MSTRG.86610.189"; exon_number "6";
chr19	StringTie	exon	6475484	6475585	1000	-	.	gene_id "MSTRG.86610"; transcript_id "MSTRG.86610.189"; exon_number "7";
chr19	StringTie	exon	6475837	6475937	1000	-	.	gene_id "MSTRG.86610"; transcript_id "MSTRG.86610.189"; exon_number "8";
chr19	StringTie	exon	6476116	6476303	1000	-	.	gene_id "MSTRG.86610"; transcript_id "MSTRG.86610.189"; exon_number "9";
chr19	StringTie	transcript	6413074	6425286	1000	-	.	gene_id "MSTRG.86610"; transcript_id "MSTRG.86610.19";
chr19	StringTie	exon	6413074	6415301	1000	-	.	gene_id "MSTRG.86610"; transcript_id "MSTRG.86610.19"; exon_number "1";
chr19	StringTie	exon	6415380	6415457	1000	-	.	gene_id "MSTRG.86610"; transcript_id "MSTRG.86610.19"; exon_number "2";
chr19	StringTie	exon	6415609	6415734	1000	-	.	gene_id "MSTRG.86610"; transcript_id "MSTRG.86610.19"; exon_number "3";
chr19	StringTie	exon	6415808	6415896	1000	-	.	gene_id "MSTRG.86610"; transcript_id "MSTRG.86610.19"; exon_number "4";
chr19	StringTie	exon	6416298	6416407	1000	-	.	gene_id "MSTRG.86610"; transcript_id "MSTRG.86610.19"; exon_number "5";
chr19	StringTie	exon	6416490	6416650	1000	-	.	gene_id "MSTRG.86610"; transcript_id "MSTRG.86610.19"; exon_number "6";
chr19	StringTie	exon	6416738	6416882	1000	-	.	gene_id "MSTRG.86610"; transcript_id "MSTRG.86610.19"; exon_number "7";
chr19	StringTie	exon	6416987	6417087	1000	-	.	gene_id "MSTRG.86610"; transcript_id "MSTRG.86610.19"; exon_number "8";
chr19	StringTie	exon	6417739	6417841	1000	-	.	gene_id "MSTRG.86610"; transcript_id "MSTRG.86610.19"; exon_number "9";
chr19	StringTie	exon	6417981	6418079	1000	-	.	gene_id "MSTRG.86610"; transcript_id "MSTRG.86610.19"; exon_number "10";
chr19	StringTie	exon	6418483	6418581	1000	-	.	gene_id "MSTRG.86610"; transcript_id "MSTRG.86610.19"; exon_number "11";
chr19	StringTie	exon	6418702	6418876	1000	-	.	gene_id "MSTRG.86610"; transcript_id "MSTRG.86610.19"; exon_number "12";
chr19	StringTie	exon	6419203	6419260	1000	-	.	gene_id "MSTRG.86610"; transcript_id "MSTRG.86610.19"; exon_number "13";
chr19	StringTie	exon	6420073	6420144	1000	-	.	gene_id "MSTRG.86610"; transcript_id "MSTRG.86610.19"; exon_number "14";
chr19	StringTie	exon	6420422	6420471	1000	-	.	gene_id "MSTRG.86610"; transcript_id "MSTRG.86610.19"; exon_number "15";
chr19	StringTie	exon	6421278	6421317	1000	-	.	gene_id "MSTRG.86610"; transcript_id "MSTRG.86610.19"; exon_number "16";
chr19	StringTie	exon	6421650	6421688	1000	-	.	gene_id "MSTRG.86610"; transcript_id "MSTRG.86610.19"; exon_number "17";
chr19	StringTie	exon	6422340	6422436	1000	-	.	gene_id "MSTRG.86610"; transcript_id "MSTRG.86610.19"; exon_number "18";
chr19	StringTie	exon	6424453	6424542	1000	-	.	gene_id "MSTRG.86610"; transcript_id "MSTRG.86610.19"; exon_number "19";
chr19	StringTie	exon	6424682	6425286	1000	-	.	gene_id "MSTRG.86610"; transcript_id "MSTRG.86610.19"; exon_number "20";
chr19	StringTie	transcript	6467136	6480510	1000	-	.	gene_id "MSTRG.86610"; transcript_id "MSTRG.86610.190";
chr19	StringTie	exon	6467136	6469640	1000	-	.	gene_id "MSTRG.86610"; transcript_id "MSTRG.86610.190"; exon_number "1";
chr19	StringTie	exon	6470295	6470366	1000	-	.	gene_id "MSTRG.86610"; transcript_id "MSTRG.86610.190"; exon_number "2";
chr19	StringTie	exon	6471265	6471305	1000	-	.	gene_id "MSTRG.86610"; transcript_id "MSTRG.86610.190"; exon_number "3";
chr19	StringTie	exon	6471406	6471496	1000	-	.	gene_id "MSTRG.86610"; transcript_id "MSTRG.86610.190"; exon_number "4";
chr19	StringTie	exon	6472889	6472993	1000	-	.	gene_id "MSTRG.86610"; transcript_id "MSTRG.86610.190"; exon_number "5";
chr19	StringTie	exon	6475096	6475399	1000	-	.	gene_id "MSTRG.86610"; transcript_id "MSTRG.86610.190"; exon_number "6";
chr19	StringTie	exon	6475484	6475585	1000	-	.	gene_id "MSTRG.86610"; transcript_id "MSTRG.86610.190"; exon_number "7";
chr19	StringTie	exon	6475706	6475751	1000	-	.	gene_id "MSTRG.86610"; transcript_id "MSTRG.86610.190"; exon_number "8";
chr19	StringTie	exon	6475837	6475937	1000	-	.	gene_id "MSTRG.86610"; transcript_id "MSTRG.86610.190"; exon_number "9";
chr19	StringTie	exon	6476857	6476967	1000	-	.	gene_id "MSTRG.86610"; transcript_id "MSTRG.86610.190"; exon_number "10";
chr19	StringTie	exon	6477074	6477127	1000	-	.	gene_id "MSTRG.86610"; transcript_id "MSTRG.86610.190"; exon_number "11";
chr19	StringTie	exon	6477218	6477283	1000	-	.	gene_id "MSTRG.86610"; transcript_id "MSTRG.86610.190"; exon_number "12";
chr19	StringTie	exon	6477378	6477458	1000	-	.	gene_id "MSTRG.86610"; transcript_id "MSTRG.86610.190"; exon_number "13";
chr19	StringTie	exon	6478783	6478852	1000	-	.	gene_id "MSTRG.86610"; transcript_id "MSTRG.86610.190"; exon_number "14";
chr19	StringTie	exon	6478937	6479056	1000	-	.	gene_id "MSTRG.86610"; transcript_id "MSTRG.86610.190"; exon_number "15";
chr19	StringTie	exon	6479669	6479718	1000	-	.	gene_id "MSTRG.86610"; transcript_id "MSTRG.86610.190"; exon_number "16";
chr19	StringTie	exon	6479859	6479902	1000	-	.	gene_id "MSTRG.86610"; transcript_id "MSTRG.86610.190"; exon_number "17";
chr19	StringTie	exon	6479987	6480510	1000	-	.	gene_id "MSTRG.86610"; transcript_id "MSTRG.86610.190"; exon_number "18";
chr19	StringTie	transcript	6467136	6481798	1000	-	.	gene_id "MSTRG.86610"; transcript_id "MSTRG.86610.191";
chr19	StringTie	exon	6467136	6468118	1000	-	.	gene_id "MSTRG.86610"; transcript_id "MSTRG.86610.191"; exon_number "1";
chr19	StringTie	exon	6468234	6468645	1000	-	.	gene_id "MSTRG.86610"; transcript_id "MSTRG.86610.191"; exon_number "2";
chr19	StringTie	exon	6468846	6468953	1000	-	.	gene_id "MSTRG.86610"; transcript_id "MSTRG.86610.191"; exon_number "3";
chr19	StringTie	exon	6469596	6469640	1000	-	.	gene_id "MSTRG.86610"; transcript_id "MSTRG.86610.191"; exon_number "4";
chr19	StringTie	exon	6470295	6470366	1000	-	.	gene_id "MSTRG.86610"; transcript_id "MSTRG.86610.191"; exon_number "5";
chr19	StringTie	exon	6471265	6471305	1000	-	.	gene_id "MSTRG.86610"; transcript_id "MSTRG.86610.191"; exon_number "6";
chr19	StringTie	exon	6471406	6471496	1000	-	.	gene_id "MSTRG.86610"; transcript_id "MSTRG.86610.191"; exon_number "7";
chr19	StringTie	exon	6472889	6472993	1000	-	.	gene_id "MSTRG.86610"; transcript_id "MSTRG.86610.191"; exon_number "8";
chr19	StringTie	exon	6475274	6475399	1000	-	.	gene_id "MSTRG.86610"; transcript_id "MSTRG.86610.191"; exon_number "9";
chr19	StringTie	exon	6475484	6475585	1000	-	.	gene_id "MSTRG.86610"; transcript_id "MSTRG.86610.191"; exon_number "10";
chr19	StringTie	exon	6475706	6475751	1000	-	.	gene_id "MSTRG.86610"; transcript_id "MSTRG.86610.191"; exon_number "11";
chr19	StringTie	exon	6475837	6475937	1000	-	.	gene_id "MSTRG.86610"; transcript_id "MSTRG.86610.191"; exon_number "12";
chr19	StringTie	exon	6476857	6476967	1000	-	.	gene_id "MSTRG.86610"; transcript_id "MSTRG.86610.191"; exon_number "13";
chr19	StringTie	exon	6477074	6477127	1000	-	.	gene_id "MSTRG.86610"; transcript_id "MSTRG.86610.191"; exon_number "14";
chr19	StringTie	exon	6477218	6477278	1000	-	.	gene_id "MSTRG.86610"; transcript_id "MSTRG.86610.191"; exon_number "15";
chr19	StringTie	exon	6477378	6477458	1000	-	.	gene_id "MSTRG.86610"; transcript_id "MSTRG.86610.191"; exon_number "16";
chr19	StringTie	exon	6478783	6478852	1000	-	.	gene_id "MSTRG.86610"; transcript_id "MSTRG.86610.191"; exon_number "17";
chr19	StringTie	exon	6478937	6479071	1000	-	.	gene_id "MSTRG.86610"; transcript_id "MSTRG.86610.191"; exon_number "18";
chr19	StringTie	exon	6479669	6479718	1000	-	.	gene_id "MSTRG.86610"; transcript_id "MSTRG.86610.191"; exon_number "19";
chr19	StringTie	exon	6479859	6479902	1000	-	.	gene_id "MSTRG.86610"; transcript_id "MSTRG.86610.191"; exon_number "20";
chr19	StringTie	exon	6481679	6481798	1000	-	.	gene_id "MSTRG.86610"; transcript_id "MSTRG.86610.191"; exon_number "21";
chr19	StringTie	transcript	6467136	6482086	1000	-	.	gene_id "MSTRG.86610"; transcript_id "MSTRG.86610.192";
chr19	StringTie	exon	6467136	6468118	1000	-	.	gene_id "MSTRG.86610"; transcript_id "MSTRG.86610.192"; exon_number "1";
chr19	StringTie	exon	6468234	6468441	1000	-	.	gene_id "MSTRG.86610"; transcript_id "MSTRG.86610.192"; exon_number "2";
chr19	StringTie	exon	6468578	6468645	1000	-	.	gene_id "MSTRG.86610"; transcript_id "MSTRG.86610.192"; exon_number "3";
chr19	StringTie	exon	6468846	6468953	1000	-	.	gene_id "MSTRG.86610"; transcript_id "MSTRG.86610.192"; exon_number "4";
chr19	StringTie	exon	6469596	6469640	1000	-	.	gene_id "MSTRG.86610"; transcript_id "MSTRG.86610.192"; exon_number "5";
chr19	StringTie	exon	6470295	6470366	1000	-	.	gene_id "MSTRG.86610"; transcript_id "MSTRG.86610.192"; exon_number "6";
chr19	StringTie	exon	6471265	6471305	1000	-	.	gene_id "MSTRG.86610"; transcript_id "MSTRG.86610.192"; exon_number "7";
chr19	StringTie	exon	6471406	6471496	1000	-	.	gene_id "MSTRG.86610"; transcript_id "MSTRG.86610.192"; exon_number "8";
chr19	StringTie	exon	6472889	6472993	1000	-	.	gene_id "MSTRG.86610"; transcript_id "MSTRG.86610.192"; exon_number "9";
chr19	StringTie	exon	6475274	6475399	1000	-	.	gene_id "MSTRG.86610"; transcript_id "MSTRG.86610.192"; exon_number "10";
chr19	StringTie	exon	6475484	6475585	1000	-	.	gene_id "MSTRG.86610"; transcript_id "MSTRG.86610.192"; exon_number "11";
chr19	StringTie	exon	6475706	6475751	1000	-	.	gene_id "MSTRG.86610"; transcript_id "MSTRG.86610.192"; exon_number "12";
chr19	StringTie	exon	6475837	6475937	1000	-	.	gene_id "MSTRG.86610"; transcript_id "MSTRG.86610.192"; exon_number "13";
chr19	StringTie	exon	6476857	6476967	1000	-	.	gene_id "MSTRG.86610"; transcript_id "MSTRG.86610.192"; exon_number "14";
chr19	StringTie	exon	6477074	6477127	1000	-	.	gene_id "MSTRG.86610"; transcript_id "MSTRG.86610.192"; exon_number "15";
chr19	StringTie	exon	6477218	6477283	1000	-	.	gene_id "MSTRG.86610"; transcript_id "MSTRG.86610.192"; exon_number "16";
chr19	StringTie	exon	6477378	6477458	1000	-	.	gene_id "MSTRG.86610"; transcript_id "MSTRG.86610.192"; exon_number "17";
chr19	StringTie	exon	6478783	6478852	1000	-	.	gene_id "MSTRG.86610"; transcript_id "MSTRG.86610.192"; exon_number "18";
chr19	StringTie	exon	6478937	6479056	1000	-	.	gene_id "MSTRG.86610"; transcript_id "MSTRG.86610.192"; exon_number "19";
chr19	StringTie	exon	6479669	6479718	1000	-	.	gene_id "MSTRG.86610"; transcript_id "MSTRG.86610.192"; exon_number "20";
chr19	StringTie	exon	6479859	6479902	1000	-	.	gene_id "MSTRG.86610"; transcript_id "MSTRG.86610.192"; exon_number "21";
chr19	StringTie	exon	6479987	6480051	1000	-	.	gene_id "MSTRG.86610"; transcript_id "MSTRG.86610.192"; exon_number "22";
chr19	StringTie	exon	6481679	6481789	1000	-	.	gene_id "MSTRG.86610"; transcript_id "MSTRG.86610.192"; exon_number "23";
chr19	StringTie	exon	6481977	6482086	1000	-	.	gene_id "MSTRG.86610"; transcript_id "MSTRG.86610.192"; exon_number "24";
chr19	StringTie	transcript	6467137	6475179	1000	-	.	gene_id "MSTRG.86610"; transcript_id "MSTRG.86610.193";
chr19	StringTie	exon	6467137	6469640	1000	-	.	gene_id "MSTRG.86610"; transcript_id "MSTRG.86610.193"; exon_number "1";
chr19	StringTie	exon	6470295	6470366	1000	-	.	gene_id "MSTRG.86610"; transcript_id "MSTRG.86610.193"; exon_number "2";
chr19	StringTie	exon	6471265	6471496	1000	-	.	gene_id "MSTRG.86610"; transcript_id "MSTRG.86610.193"; exon_number "3";
chr19	StringTie	exon	6472889	6472993	1000	-	.	gene_id "MSTRG.86610"; transcript_id "MSTRG.86610.193"; exon_number "4";
chr19	StringTie	exon	6475096	6475179	1000	-	.	gene_id "MSTRG.86610"; transcript_id "MSTRG.86610.193"; exon_number "5";
chr19	StringTie	transcript	6467146	6481753	1000	-	.	gene_id "MSTRG.86610"; transcript_id "MSTRG.86610.194";
chr19	StringTie	exon	6467146	6468118	1000	-	.	gene_id "MSTRG.86610"; transcript_id "MSTRG.86610.194"; exon_number "1";
chr19	StringTie	exon	6468234	6468645	1000	-	.	gene_id "MSTRG.86610"; transcript_id "MSTRG.86610.194"; exon_number "2";
chr19	StringTie	exon	6468846	6468953	1000	-	.	gene_id "MSTRG.86610"; transcript_id "MSTRG.86610.194"; exon_number "3";
chr19	StringTie	exon	6469596	6469640	1000	-	.	gene_id "MSTRG.86610"; transcript_id "MSTRG.86610.194"; exon_number "4";
chr19	StringTie	exon	6470295	6470366	1000	-	.	gene_id "MSTRG.86610"; transcript_id "MSTRG.86610.194"; exon_number "5";
chr19	StringTie	exon	6471265	6471305	1000	-	.	gene_id "MSTRG.86610"; transcript_id "MSTRG.86610.194"; exon_number "6";
chr19	StringTie	exon	6471406	6471496	1000	-	.	gene_id "MSTRG.86610"; transcript_id "MSTRG.86610.194"; exon_number "7";
chr19	StringTie	exon	6472889	6472993	1000	-	.	gene_id "MSTRG.86610"; transcript_id "MSTRG.86610.194"; exon_number "8";
chr19	StringTie	exon	6475274	6475399	1000	-	.	gene_id "MSTRG.86610"; transcript_id "MSTRG.86610.194"; exon_number "9";
chr19	StringTie	exon	6475484	6475585	1000	-	.	gene_id "MSTRG.86610"; transcript_id "MSTRG.86610.194"; exon_number "10";
chr19	StringTie	exon	6475706	6475751	1000	-	.	gene_id "MSTRG.86610"; transcript_id "MSTRG.86610.194"; exon_number "11";
chr19	StringTie	exon	6475837	6475937	1000	-	.	gene_id "MSTRG.86610"; transcript_id "MSTRG.86610.194"; exon_number "12";
chr19	StringTie	exon	6476857	6476967	1000	-	.	gene_id "MSTRG.86610"; transcript_id "MSTRG.86610.194"; exon_number "13";
chr19	StringTie	exon	6477074	6477127	1000	-	.	gene_id "MSTRG.86610"; transcript_id "MSTRG.86610.194"; exon_number "14";
chr19	StringTie	exon	6477218	6477283	1000	-	.	gene_id "MSTRG.86610"; transcript_id "MSTRG.86610.194"; exon_number "15";
chr19	StringTie	exon	6477378	6477458	1000	-	.	gene_id "MSTRG.86610"; transcript_id "MSTRG.86610.194"; exon_number "16";
chr19	StringTie	exon	6478783	6478852	1000	-	.	gene_id "MSTRG.86610"; transcript_id "MSTRG.86610.194"; exon_number "17";
chr19	StringTie	exon	6478937	6479056	1000	-	.	gene_id "MSTRG.86610"; transcript_id "MSTRG.86610.194"; exon_number "18";
chr19	StringTie	exon	6479669	6479718	1000	-	.	gene_id "MSTRG.86610"; transcript_id "MSTRG.86610.194"; exon_number "19";
chr19	StringTie	exon	6479859	6479902	1000	-	.	gene_id "MSTRG.86610"; transcript_id "MSTRG.86610.194"; exon_number "20";
chr19	StringTie	exon	6479987	6480051	1000	-	.	gene_id "MSTRG.86610"; transcript_id "MSTRG.86610.194"; exon_number "21";
chr19	StringTie	exon	6481650	6481753	1000	-	.	gene_id "MSTRG.86610"; transcript_id "MSTRG.86610.194"; exon_number "22";
chr19	StringTie	transcript	6467157	6481832	1000	-	.	gene_id "MSTRG.86610"; transcript_id "MSTRG.86610.195";
chr19	StringTie	exon	6467157	6468118	1000	-	.	gene_id "MSTRG.86610"; transcript_id "MSTRG.86610.195"; exon_number "1";
chr19	StringTie	exon	6468234	6468645	1000	-	.	gene_id "MSTRG.86610"; transcript_id "MSTRG.86610.195"; exon_number "2";
chr19	StringTie	exon	6468846	6468953	1000	-	.	gene_id "MSTRG.86610"; transcript_id "MSTRG.86610.195"; exon_number "3";
chr19	StringTie	exon	6469596	6469640	1000	-	.	gene_id "MSTRG.86610"; transcript_id "MSTRG.86610.195"; exon_number "4";
chr19	StringTie	exon	6470295	6470366	1000	-	.	gene_id "MSTRG.86610"; transcript_id "MSTRG.86610.195"; exon_number "5";
chr19	StringTie	exon	6471265	6471305	1000	-	.	gene_id "MSTRG.86610"; transcript_id "MSTRG.86610.195"; exon_number "6";
chr19	StringTie	exon	6471406	6471496	1000	-	.	gene_id "MSTRG.86610"; transcript_id "MSTRG.86610.195"; exon_number "7";
chr19	StringTie	exon	6472889	6472993	1000	-	.	gene_id "MSTRG.86610"; transcript_id "MSTRG.86610.195"; exon_number "8";
chr19	StringTie	exon	6475274	6475399	1000	-	.	gene_id "MSTRG.86610"; transcript_id "MSTRG.86610.195"; exon_number "9";
chr19	StringTie	exon	6475484	6475585	1000	-	.	gene_id "MSTRG.86610"; transcript_id "MSTRG.86610.195"; exon_number "10";
chr19	StringTie	exon	6475706	6475751	1000	-	.	gene_id "MSTRG.86610"; transcript_id "MSTRG.86610.195"; exon_number "11";
chr19	StringTie	exon	6475837	6475937	1000	-	.	gene_id "MSTRG.86610"; transcript_id "MSTRG.86610.195"; exon_number "12";
chr19	StringTie	exon	6476116	6476967	1000	-	.	gene_id "MSTRG.86610"; transcript_id "MSTRG.86610.195"; exon_number "13";
chr19	StringTie	exon	6477074	6477127	1000	-	.	gene_id "MSTRG.86610"; transcript_id "MSTRG.86610.195"; exon_number "14";
chr19	StringTie	exon	6477218	6477283	1000	-	.	gene_id "MSTRG.86610"; transcript_id "MSTRG.86610.195"; exon_number "15";
chr19	StringTie	exon	6477378	6477458	1000	-	.	gene_id "MSTRG.86610"; transcript_id "MSTRG.86610.195"; exon_number "16";
chr19	StringTie	exon	6478783	6478852	1000	-	.	gene_id "MSTRG.86610"; transcript_id "MSTRG.86610.195"; exon_number "17";
chr19	StringTie	exon	6478937	6479056	1000	-	.	gene_id "MSTRG.86610"; transcript_id "MSTRG.86610.195"; exon_number "18";
chr19	StringTie	exon	6479669	6479718	1000	-	.	gene_id "MSTRG.86610"; transcript_id "MSTRG.86610.195"; exon_number "19";
chr19	StringTie	exon	6479859	6479902	1000	-	.	gene_id "MSTRG.86610"; transcript_id "MSTRG.86610.195"; exon_number "20";
chr19	StringTie	exon	6479987	6481832	1000	-	.	gene_id "MSTRG.86610"; transcript_id "MSTRG.86610.195"; exon_number "21";
chr19	StringTie	transcript	6467158	6479098	1000	-	.	gene_id "MSTRG.86610"; transcript_id "MSTRG.86610.196";
chr19	StringTie	exon	6467158	6469640	1000	-	.	gene_id "MSTRG.86610"; transcript_id "MSTRG.86610.196"; exon_number "1";
chr19	StringTie	exon	6470295	6470366	1000	-	.	gene_id "MSTRG.86610"; transcript_id "MSTRG.86610.196"; exon_number "2";
chr19	StringTie	exon	6471265	6471305	1000	-	.	gene_id "MSTRG.86610"; transcript_id "MSTRG.86610.196"; exon_number "3";
chr19	StringTie	exon	6471406	6471496	1000	-	.	gene_id "MSTRG.86610"; transcript_id "MSTRG.86610.196"; exon_number "4";
chr19	StringTie	exon	6472889	6472993	1000	-	.	gene_id "MSTRG.86610"; transcript_id "MSTRG.86610.196"; exon_number "5";
chr19	StringTie	exon	6475484	6475585	1000	-	.	gene_id "MSTRG.86610"; transcript_id "MSTRG.86610.196"; exon_number "6";
chr19	StringTie	exon	6475706	6475751	1000	-	.	gene_id "MSTRG.86610"; transcript_id "MSTRG.86610.196"; exon_number "7";
chr19	StringTie	exon	6475837	6475937	1000	-	.	gene_id "MSTRG.86610"; transcript_id "MSTRG.86610.196"; exon_number "8";
chr19	StringTie	exon	6476857	6476967	1000	-	.	gene_id "MSTRG.86610"; transcript_id "MSTRG.86610.196"; exon_number "9";
chr19	StringTie	exon	6477074	6477127	1000	-	.	gene_id "MSTRG.86610"; transcript_id "MSTRG.86610.196"; exon_number "10";
chr19	StringTie	exon	6477218	6477283	1000	-	.	gene_id "MSTRG.86610"; transcript_id "MSTRG.86610.196"; exon_number "11";
chr19	StringTie	exon	6477378	6477458	1000	-	.	gene_id "MSTRG.86610"; transcript_id "MSTRG.86610.196"; exon_number "12";
chr19	StringTie	exon	6478783	6478852	1000	-	.	gene_id "MSTRG.86610"; transcript_id "MSTRG.86610.196"; exon_number "13";
chr19	StringTie	exon	6478937	6479098	1000	-	.	gene_id "MSTRG.86610"; transcript_id "MSTRG.86610.196"; exon_number "14";
chr19	StringTie	transcript	6467158	6481774	1000	-	.	gene_id "MSTRG.86610"; transcript_id "MSTRG.86610.197";
chr19	StringTie	exon	6467158	6469640	1000	-	.	gene_id "MSTRG.86610"; transcript_id "MSTRG.86610.197"; exon_number "1";
chr19	StringTie	exon	6470295	6470366	1000	-	.	gene_id "MSTRG.86610"; transcript_id "MSTRG.86610.197"; exon_number "2";
chr19	StringTie	exon	6471265	6471496	1000	-	.	gene_id "MSTRG.86610"; transcript_id "MSTRG.86610.197"; exon_number "3";
chr19	StringTie	exon	6472889	6472993	1000	-	.	gene_id "MSTRG.86610"; transcript_id "MSTRG.86610.197"; exon_number "4";
chr19	StringTie	exon	6475274	6475399	1000	-	.	gene_id "MSTRG.86610"; transcript_id "MSTRG.86610.197"; exon_number "5";
chr19	StringTie	exon	6475484	6475585	1000	-	.	gene_id "MSTRG.86610"; transcript_id "MSTRG.86610.197"; exon_number "6";
chr19	StringTie	exon	6475837	6475937	1000	-	.	gene_id "MSTRG.86610"; transcript_id "MSTRG.86610.197"; exon_number "7";
chr19	StringTie	exon	6476857	6476965	1000	-	.	gene_id "MSTRG.86610"; transcript_id "MSTRG.86610.197"; exon_number "8";
chr19	StringTie	exon	6477074	6477127	1000	-	.	gene_id "MSTRG.86610"; transcript_id "MSTRG.86610.197"; exon_number "9";
chr19	StringTie	exon	6477218	6477283	1000	-	.	gene_id "MSTRG.86610"; transcript_id "MSTRG.86610.197"; exon_number "10";
chr19	StringTie	exon	6477378	6477458	1000	-	.	gene_id "MSTRG.86610"; transcript_id "MSTRG.86610.197"; exon_number "11";
chr19	StringTie	exon	6478783	6478852	1000	-	.	gene_id "MSTRG.86610"; transcript_id "MSTRG.86610.197"; exon_number "12";
chr19	StringTie	exon	6478937	6479056	1000	-	.	gene_id "MSTRG.86610"; transcript_id "MSTRG.86610.197"; exon_number "13";
chr19	StringTie	exon	6479669	6479718	1000	-	.	gene_id "MSTRG.86610"; transcript_id "MSTRG.86610.197"; exon_number "14";
chr19	StringTie	exon	6479859	6479902	1000	-	.	gene_id "MSTRG.86610"; transcript_id "MSTRG.86610.197"; exon_number "15";
chr19	StringTie	exon	6479987	6479990	1000	-	.	gene_id "MSTRG.86610"; transcript_id "MSTRG.86610.197"; exon_number "16";
chr19	StringTie	exon	6481679	6481774	1000	-	.	gene_id "MSTRG.86610"; transcript_id "MSTRG.86610.197"; exon_number "17";
chr19	StringTie	transcript	6467158	6481753	1000	-	.	gene_id "MSTRG.86610"; transcript_id "MSTRG.86610.198";
chr19	StringTie	exon	6467158	6469640	1000	-	.	gene_id "MSTRG.86610"; transcript_id "MSTRG.86610.198"; exon_number "1";
chr19	StringTie	exon	6470295	6470366	1000	-	.	gene_id "MSTRG.86610"; transcript_id "MSTRG.86610.198"; exon_number "2";
chr19	StringTie	exon	6471265	6471305	1000	-	.	gene_id "MSTRG.86610"; transcript_id "MSTRG.86610.198"; exon_number "3";
chr19	StringTie	exon	6471406	6471496	1000	-	.	gene_id "MSTRG.86610"; transcript_id "MSTRG.86610.198"; exon_number "4";
chr19	StringTie	exon	6472889	6472993	1000	-	.	gene_id "MSTRG.86610"; transcript_id "MSTRG.86610.198"; exon_number "5";
chr19	StringTie	exon	6475274	6475399	1000	-	.	gene_id "MSTRG.86610"; transcript_id "MSTRG.86610.198"; exon_number "6";
chr19	StringTie	exon	6475484	6475585	1000	-	.	gene_id "MSTRG.86610"; transcript_id "MSTRG.86610.198"; exon_number "7";
chr19	StringTie	exon	6475706	6475937	1000	-	.	gene_id "MSTRG.86610"; transcript_id "MSTRG.86610.198"; exon_number "8";
chr19	StringTie	exon	6476857	6476967	1000	-	.	gene_id "MSTRG.86610"; transcript_id "MSTRG.86610.198"; exon_number "9";
chr19	StringTie	exon	6477074	6477127	1000	-	.	gene_id "MSTRG.86610"; transcript_id "MSTRG.86610.198"; exon_number "10";
chr19	StringTie	exon	6477218	6477283	1000	-	.	gene_id "MSTRG.86610"; transcript_id "MSTRG.86610.198"; exon_number "11";
chr19	StringTie	exon	6477378	6477458	1000	-	.	gene_id "MSTRG.86610"; transcript_id "MSTRG.86610.198"; exon_number "12";
chr19	StringTie	exon	6478783	6478852	1000	-	.	gene_id "MSTRG.86610"; transcript_id "MSTRG.86610.198"; exon_number "13";
chr19	StringTie	exon	6478937	6479056	1000	-	.	gene_id "MSTRG.86610"; transcript_id "MSTRG.86610.198"; exon_number "14";
chr19	StringTie	exon	6479669	6479718	1000	-	.	gene_id "MSTRG.86610"; transcript_id "MSTRG.86610.198"; exon_number "15";
chr19	StringTie	exon	6479859	6479902	1000	-	.	gene_id "MSTRG.86610"; transcript_id "MSTRG.86610.198"; exon_number "16";
chr19	StringTie	exon	6479987	6480051	1000	-	.	gene_id "MSTRG.86610"; transcript_id "MSTRG.86610.198"; exon_number "17";
chr19	StringTie	exon	6481650	6481753	1000	-	.	gene_id "MSTRG.86610"; transcript_id "MSTRG.86610.198"; exon_number "18";
chr19	StringTie	transcript	6467158	6481753	1000	-	.	gene_id "MSTRG.86610"; transcript_id "MSTRG.86610.199";
chr19	StringTie	exon	6467158	6469640	1000	-	.	gene_id "MSTRG.86610"; transcript_id "MSTRG.86610.199"; exon_number "1";
chr19	StringTie	exon	6470295	6470366	1000	-	.	gene_id "MSTRG.86610"; transcript_id "MSTRG.86610.199"; exon_number "2";
chr19	StringTie	exon	6471265	6471305	1000	-	.	gene_id "MSTRG.86610"; transcript_id "MSTRG.86610.199"; exon_number "3";
chr19	StringTie	exon	6471406	6471496	1000	-	.	gene_id "MSTRG.86610"; transcript_id "MSTRG.86610.199"; exon_number "4";
chr19	StringTie	exon	6472889	6472993	1000	-	.	gene_id "MSTRG.86610"; transcript_id "MSTRG.86610.199"; exon_number "5";
chr19	StringTie	exon	6475274	6475399	1000	-	.	gene_id "MSTRG.86610"; transcript_id "MSTRG.86610.199"; exon_number "6";
chr19	StringTie	exon	6475484	6475585	1000	-	.	gene_id "MSTRG.86610"; transcript_id "MSTRG.86610.199"; exon_number "7";
chr19	StringTie	exon	6475706	6475751	1000	-	.	gene_id "MSTRG.86610"; transcript_id "MSTRG.86610.199"; exon_number "8";
chr19	StringTie	exon	6475837	6475937	1000	-	.	gene_id "MSTRG.86610"; transcript_id "MSTRG.86610.199"; exon_number "9";
chr19	StringTie	exon	6476857	6476967	1000	-	.	gene_id "MSTRG.86610"; transcript_id "MSTRG.86610.199"; exon_number "10";
chr19	StringTie	exon	6477074	6477127	1000	-	.	gene_id "MSTRG.86610"; transcript_id "MSTRG.86610.199"; exon_number "11";
chr19	StringTie	exon	6477218	6477283	1000	-	.	gene_id "MSTRG.86610"; transcript_id "MSTRG.86610.199"; exon_number "12";
chr19	StringTie	exon	6477378	6477458	1000	-	.	gene_id "MSTRG.86610"; transcript_id "MSTRG.86610.199"; exon_number "13";
chr19	StringTie	exon	6478783	6478852	1000	-	.	gene_id "MSTRG.86610"; transcript_id "MSTRG.86610.199"; exon_number "14";
chr19	StringTie	exon	6478937	6479056	1000	-	.	gene_id "MSTRG.86610"; transcript_id "MSTRG.86610.199"; exon_number "15";
chr19	StringTie	exon	6479669	6479718	1000	-	.	gene_id "MSTRG.86610"; transcript_id "MSTRG.86610.199"; exon_number "16";
chr19	StringTie	exon	6479859	6479902	1000	-	.	gene_id "MSTRG.86610"; transcript_id "MSTRG.86610.199"; exon_number "17";
chr19	StringTie	exon	6479987	6480051	1000	-	.	gene_id "MSTRG.86610"; transcript_id "MSTRG.86610.199"; exon_number "18";
chr19	StringTie	exon	6481650	6481753	1000	-	.	gene_id "MSTRG.86610"; transcript_id "MSTRG.86610.199"; exon_number "19";
chr19	StringTie	transcript	6412874	6425919	1000	-	.	gene_id "MSTRG.86610"; transcript_id "MSTRG.86610.2";
chr19	StringTie	exon	6412874	6415301	1000	-	.	gene_id "MSTRG.86610"; transcript_id "MSTRG.86610.2"; exon_number "1";
chr19	StringTie	exon	6415380	6415457	1000	-	.	gene_id "MSTRG.86610"; transcript_id "MSTRG.86610.2"; exon_number "2";
chr19	StringTie	exon	6415609	6415734	1000	-	.	gene_id "MSTRG.86610"; transcript_id "MSTRG.86610.2"; exon_number "3";
chr19	StringTie	exon	6415808	6415896	1000	-	.	gene_id "MSTRG.86610"; transcript_id "MSTRG.86610.2"; exon_number "4";
chr19	StringTie	exon	6416298	6416407	1000	-	.	gene_id "MSTRG.86610"; transcript_id "MSTRG.86610.2"; exon_number "5";
chr19	StringTie	exon	6416490	6416650	1000	-	.	gene_id "MSTRG.86610"; transcript_id "MSTRG.86610.2"; exon_number "6";
chr19	StringTie	exon	6416738	6416882	1000	-	.	gene_id "MSTRG.86610"; transcript_id "MSTRG.86610.2"; exon_number "7";
chr19	StringTie	exon	6416987	6417087	1000	-	.	gene_id "MSTRG.86610"; transcript_id "MSTRG.86610.2"; exon_number "8";
chr19	StringTie	exon	6417739	6417841	1000	-	.	gene_id "MSTRG.86610"; transcript_id "MSTRG.86610.2"; exon_number "9";
chr19	StringTie	exon	6417981	6418079	1000	-	.	gene_id "MSTRG.86610"; transcript_id "MSTRG.86610.2"; exon_number "10";
chr19	StringTie	exon	6418483	6418581	1000	-	.	gene_id "MSTRG.86610"; transcript_id "MSTRG.86610.2"; exon_number "11";
chr19	StringTie	exon	6418702	6418876	1000	-	.	gene_id "MSTRG.86610"; transcript_id "MSTRG.86610.2"; exon_number "12";
chr19	StringTie	exon	6419203	6419260	1000	-	.	gene_id "MSTRG.86610"; transcript_id "MSTRG.86610.2"; exon_number "13";
chr19	StringTie	exon	6420073	6420144	1000	-	.	gene_id "MSTRG.86610"; transcript_id "MSTRG.86610.2"; exon_number "14";
chr19	StringTie	exon	6420422	6420471	1000	-	.	gene_id "MSTRG.86610"; transcript_id "MSTRG.86610.2"; exon_number "15";
chr19	StringTie	exon	6421278	6421317	1000	-	.	gene_id "MSTRG.86610"; transcript_id "MSTRG.86610.2"; exon_number "16";
chr19	StringTie	exon	6421650	6421688	1000	-	.	gene_id "MSTRG.86610"; transcript_id "MSTRG.86610.2"; exon_number "17";
chr19	StringTie	exon	6422340	6422436	1000	-	.	gene_id "MSTRG.86610"; transcript_id "MSTRG.86610.2"; exon_number "18";
chr19	StringTie	exon	6424453	6425919	1000	-	.	gene_id "MSTRG.86610"; transcript_id "MSTRG.86610.2"; exon_number "19";
chr19	StringTie	transcript	6413074	6425285	1000	-	.	gene_id "MSTRG.86610"; transcript_id "MSTRG.86610.20";
chr19	StringTie	exon	6413074	6414120	1000	-	.	gene_id "MSTRG.86610"; transcript_id "MSTRG.86610.20"; exon_number "1";
chr19	StringTie	exon	6415141	6415301	1000	-	.	gene_id "MSTRG.86610"; transcript_id "MSTRG.86610.20"; exon_number "2";
chr19	StringTie	exon	6415380	6415457	1000	-	.	gene_id "MSTRG.86610"; transcript_id "MSTRG.86610.20"; exon_number "3";
chr19	StringTie	exon	6415609	6415734	1000	-	.	gene_id "MSTRG.86610"; transcript_id "MSTRG.86610.20"; exon_number "4";
chr19	StringTie	exon	6415808	6415896	1000	-	.	gene_id "MSTRG.86610"; transcript_id "MSTRG.86610.20"; exon_number "5";
chr19	StringTie	exon	6416298	6416407	1000	-	.	gene_id "MSTRG.86610"; transcript_id "MSTRG.86610.20"; exon_number "6";
chr19	StringTie	exon	6416490	6416650	1000	-	.	gene_id "MSTRG.86610"; transcript_id "MSTRG.86610.20"; exon_number "7";
chr19	StringTie	exon	6416738	6416882	1000	-	.	gene_id "MSTRG.86610"; transcript_id "MSTRG.86610.20"; exon_number "8";
chr19	StringTie	exon	6416987	6417087	1000	-	.	gene_id "MSTRG.86610"; transcript_id "MSTRG.86610.20"; exon_number "9";
chr19	StringTie	exon	6417739	6417841	1000	-	.	gene_id "MSTRG.86610"; transcript_id "MSTRG.86610.20"; exon_number "10";
chr19	StringTie	exon	6417981	6418079	1000	-	.	gene_id "MSTRG.86610"; transcript_id "MSTRG.86610.20"; exon_number "11";
chr19	StringTie	exon	6418483	6418581	1000	-	.	gene_id "MSTRG.86610"; transcript_id "MSTRG.86610.20"; exon_number "12";
chr19	StringTie	exon	6418702	6418876	1000	-	.	gene_id "MSTRG.86610"; transcript_id "MSTRG.86610.20"; exon_number "13";
chr19	StringTie	exon	6419203	6419260	1000	-	.	gene_id "MSTRG.86610"; transcript_id "MSTRG.86610.20"; exon_number "14";
chr19	StringTie	exon	6420073	6420144	1000	-	.	gene_id "MSTRG.86610"; transcript_id "MSTRG.86610.20"; exon_number "15";
chr19	StringTie	exon	6420422	6420471	1000	-	.	gene_id "MSTRG.86610"; transcript_id "MSTRG.86610.20"; exon_number "16";
chr19	StringTie	exon	6421278	6421317	1000	-	.	gene_id "MSTRG.86610"; transcript_id "MSTRG.86610.20"; exon_number "17";
chr19	StringTie	exon	6421650	6421688	1000	-	.	gene_id "MSTRG.86610"; transcript_id "MSTRG.86610.20"; exon_number "18";
chr19	StringTie	exon	6422340	6422436	1000	-	.	gene_id "MSTRG.86610"; transcript_id "MSTRG.86610.20"; exon_number "19";
chr19	StringTie	exon	6424453	6424542	1000	-	.	gene_id "MSTRG.86610"; transcript_id "MSTRG.86610.20"; exon_number "20";
chr19	StringTie	exon	6424682	6425285	1000	-	.	gene_id "MSTRG.86610"; transcript_id "MSTRG.86610.20"; exon_number "21";
chr19	StringTie	transcript	6467159	6478800	1000	-	.	gene_id "MSTRG.86610"; transcript_id "MSTRG.86610.200";
chr19	StringTie	exon	6467159	6469640	1000	-	.	gene_id "MSTRG.86610"; transcript_id "MSTRG.86610.200"; exon_number "1";
chr19	StringTie	exon	6470295	6470366	1000	-	.	gene_id "MSTRG.86610"; transcript_id "MSTRG.86610.200"; exon_number "2";
chr19	StringTie	exon	6471265	6471305	1000	-	.	gene_id "MSTRG.86610"; transcript_id "MSTRG.86610.200"; exon_number "3";
chr19	StringTie	exon	6471406	6471496	1000	-	.	gene_id "MSTRG.86610"; transcript_id "MSTRG.86610.200"; exon_number "4";
chr19	StringTie	exon	6472889	6472993	1000	-	.	gene_id "MSTRG.86610"; transcript_id "MSTRG.86610.200"; exon_number "5";
chr19	StringTie	exon	6475274	6475399	1000	-	.	gene_id "MSTRG.86610"; transcript_id "MSTRG.86610.200"; exon_number "6";
chr19	StringTie	exon	6475484	6475585	1000	-	.	gene_id "MSTRG.86610"; transcript_id "MSTRG.86610.200"; exon_number "7";
chr19	StringTie	exon	6475706	6476075	1000	-	.	gene_id "MSTRG.86610"; transcript_id "MSTRG.86610.200"; exon_number "8";
chr19	StringTie	exon	6476857	6477127	1000	-	.	gene_id "MSTRG.86610"; transcript_id "MSTRG.86610.200"; exon_number "9";
chr19	StringTie	exon	6477218	6477283	1000	-	.	gene_id "MSTRG.86610"; transcript_id "MSTRG.86610.200"; exon_number "10";
chr19	StringTie	exon	6477378	6477458	1000	-	.	gene_id "MSTRG.86610"; transcript_id "MSTRG.86610.200"; exon_number "11";
chr19	StringTie	exon	6478783	6478800	1000	-	.	gene_id "MSTRG.86610"; transcript_id "MSTRG.86610.200"; exon_number "12";
chr19	StringTie	transcript	6467160	6478800	1000	-	.	gene_id "MSTRG.86610"; transcript_id "MSTRG.86610.201";
chr19	StringTie	exon	6467160	6469640	1000	-	.	gene_id "MSTRG.86610"; transcript_id "MSTRG.86610.201"; exon_number "1";
chr19	StringTie	exon	6470295	6470366	1000	-	.	gene_id "MSTRG.86610"; transcript_id "MSTRG.86610.201"; exon_number "2";
chr19	StringTie	exon	6471265	6471305	1000	-	.	gene_id "MSTRG.86610"; transcript_id "MSTRG.86610.201"; exon_number "3";
chr19	StringTie	exon	6471406	6471496	1000	-	.	gene_id "MSTRG.86610"; transcript_id "MSTRG.86610.201"; exon_number "4";
chr19	StringTie	exon	6472889	6472993	1000	-	.	gene_id "MSTRG.86610"; transcript_id "MSTRG.86610.201"; exon_number "5";
chr19	StringTie	exon	6475274	6475399	1000	-	.	gene_id "MSTRG.86610"; transcript_id "MSTRG.86610.201"; exon_number "6";
chr19	StringTie	exon	6475484	6475585	1000	-	.	gene_id "MSTRG.86610"; transcript_id "MSTRG.86610.201"; exon_number "7";
chr19	StringTie	exon	6475706	6475751	1000	-	.	gene_id "MSTRG.86610"; transcript_id "MSTRG.86610.201"; exon_number "8";
chr19	StringTie	exon	6475837	6476075	1000	-	.	gene_id "MSTRG.86610"; transcript_id "MSTRG.86610.201"; exon_number "9";
chr19	StringTie	exon	6476857	6477127	1000	-	.	gene_id "MSTRG.86610"; transcript_id "MSTRG.86610.201"; exon_number "10";
chr19	StringTie	exon	6477218	6477283	1000	-	.	gene_id "MSTRG.86610"; transcript_id "MSTRG.86610.201"; exon_number "11";
chr19	StringTie	exon	6477378	6477458	1000	-	.	gene_id "MSTRG.86610"; transcript_id "MSTRG.86610.201"; exon_number "12";
chr19	StringTie	exon	6478783	6478800	1000	-	.	gene_id "MSTRG.86610"; transcript_id "MSTRG.86610.201"; exon_number "13";
chr19	StringTie	transcript	6467160	6481787	1000	-	.	gene_id "MSTRG.86610"; transcript_id "MSTRG.86610.202";
chr19	StringTie	exon	6467160	6469640	1000	-	.	gene_id "MSTRG.86610"; transcript_id "MSTRG.86610.202"; exon_number "1";
chr19	StringTie	exon	6470295	6470366	1000	-	.	gene_id "MSTRG.86610"; transcript_id "MSTRG.86610.202"; exon_number "2";
chr19	StringTie	exon	6471265	6471496	1000	-	.	gene_id "MSTRG.86610"; transcript_id "MSTRG.86610.202"; exon_number "3";
chr19	StringTie	exon	6472889	6472993	1000	-	.	gene_id "MSTRG.86610"; transcript_id "MSTRG.86610.202"; exon_number "4";
chr19	StringTie	exon	6475274	6475399	1000	-	.	gene_id "MSTRG.86610"; transcript_id "MSTRG.86610.202"; exon_number "5";
chr19	StringTie	exon	6475484	6475585	1000	-	.	gene_id "MSTRG.86610"; transcript_id "MSTRG.86610.202"; exon_number "6";
chr19	StringTie	exon	6475706	6475751	1000	-	.	gene_id "MSTRG.86610"; transcript_id "MSTRG.86610.202"; exon_number "7";
chr19	StringTie	exon	6475837	6476075	1000	-	.	gene_id "MSTRG.86610"; transcript_id "MSTRG.86610.202"; exon_number "8";
chr19	StringTie	exon	6476857	6477127	1000	-	.	gene_id "MSTRG.86610"; transcript_id "MSTRG.86610.202"; exon_number "9";
chr19	StringTie	exon	6477218	6477283	1000	-	.	gene_id "MSTRG.86610"; transcript_id "MSTRG.86610.202"; exon_number "10";
chr19	StringTie	exon	6477378	6477458	1000	-	.	gene_id "MSTRG.86610"; transcript_id "MSTRG.86610.202"; exon_number "11";
chr19	StringTie	exon	6478783	6478852	1000	-	.	gene_id "MSTRG.86610"; transcript_id "MSTRG.86610.202"; exon_number "12";
chr19	StringTie	exon	6478937	6479056	1000	-	.	gene_id "MSTRG.86610"; transcript_id "MSTRG.86610.202"; exon_number "13";
chr19	StringTie	exon	6479669	6479718	1000	-	.	gene_id "MSTRG.86610"; transcript_id "MSTRG.86610.202"; exon_number "14";
chr19	StringTie	exon	6479859	6479902	1000	-	.	gene_id "MSTRG.86610"; transcript_id "MSTRG.86610.202"; exon_number "15";
chr19	StringTie	exon	6481679	6481787	1000	-	.	gene_id "MSTRG.86610"; transcript_id "MSTRG.86610.202"; exon_number "16";
chr19	StringTie	transcript	6467160	6470056	1000	-	.	gene_id "MSTRG.86610"; transcript_id "MSTRG.86610.203";
chr19	StringTie	exon	6467160	6468118	1000	-	.	gene_id "MSTRG.86610"; transcript_id "MSTRG.86610.203"; exon_number "1";
chr19	StringTie	exon	6468234	6469509	1000	-	.	gene_id "MSTRG.86610"; transcript_id "MSTRG.86610.203"; exon_number "2";
chr19	StringTie	exon	6469990	6470056	1000	-	.	gene_id "MSTRG.86610"; transcript_id "MSTRG.86610.203"; exon_number "3";
chr19	StringTie	transcript	6467160	6476241	1000	-	.	gene_id "MSTRG.86610"; transcript_id "MSTRG.86610.204";
chr19	StringTie	exon	6467160	6469640	1000	-	.	gene_id "MSTRG.86610"; transcript_id "MSTRG.86610.204"; exon_number "1";
chr19	StringTie	exon	6470295	6470366	1000	-	.	gene_id "MSTRG.86610"; transcript_id "MSTRG.86610.204"; exon_number "2";
chr19	StringTie	exon	6471265	6471496	1000	-	.	gene_id "MSTRG.86610"; transcript_id "MSTRG.86610.204"; exon_number "3";
chr19	StringTie	exon	6472889	6472993	1000	-	.	gene_id "MSTRG.86610"; transcript_id "MSTRG.86610.204"; exon_number "4";
chr19	StringTie	exon	6475484	6475585	1000	-	.	gene_id "MSTRG.86610"; transcript_id "MSTRG.86610.204"; exon_number "5";
chr19	StringTie	exon	6476116	6476241	1000	-	.	gene_id "MSTRG.86610"; transcript_id "MSTRG.86610.204"; exon_number "6";
chr19	StringTie	transcript	6467160	6477004	1000	-	.	gene_id "MSTRG.86610"; transcript_id "MSTRG.86610.205";
chr19	StringTie	exon	6467160	6469640	1000	-	.	gene_id "MSTRG.86610"; transcript_id "MSTRG.86610.205"; exon_number "1";
chr19	StringTie	exon	6470295	6470366	1000	-	.	gene_id "MSTRG.86610"; transcript_id "MSTRG.86610.205"; exon_number "2";
chr19	StringTie	exon	6471265	6471496	1000	-	.	gene_id "MSTRG.86610"; transcript_id "MSTRG.86610.205"; exon_number "3";
chr19	StringTie	exon	6472889	6472993	1000	-	.	gene_id "MSTRG.86610"; transcript_id "MSTRG.86610.205"; exon_number "4";
chr19	StringTie	exon	6475484	6475643	1000	-	.	gene_id "MSTRG.86610"; transcript_id "MSTRG.86610.205"; exon_number "5";
chr19	StringTie	exon	6475837	6475937	1000	-	.	gene_id "MSTRG.86610"; transcript_id "MSTRG.86610.205"; exon_number "6";
chr19	StringTie	exon	6476857	6477004	1000	-	.	gene_id "MSTRG.86610"; transcript_id "MSTRG.86610.205"; exon_number "7";
chr19	StringTie	transcript	6467160	6476471	1000	-	.	gene_id "MSTRG.86610"; transcript_id "MSTRG.86610.206";
chr19	StringTie	exon	6467160	6469640	1000	-	.	gene_id "MSTRG.86610"; transcript_id "MSTRG.86610.206"; exon_number "1";
chr19	StringTie	exon	6470295	6470366	1000	-	.	gene_id "MSTRG.86610"; transcript_id "MSTRG.86610.206"; exon_number "2";
chr19	StringTie	exon	6471265	6471496	1000	-	.	gene_id "MSTRG.86610"; transcript_id "MSTRG.86610.206"; exon_number "3";
chr19	StringTie	exon	6472889	6472993	1000	-	.	gene_id "MSTRG.86610"; transcript_id "MSTRG.86610.206"; exon_number "4";
chr19	StringTie	exon	6475484	6475585	1000	-	.	gene_id "MSTRG.86610"; transcript_id "MSTRG.86610.206"; exon_number "5";
chr19	StringTie	exon	6475706	6475751	1000	-	.	gene_id "MSTRG.86610"; transcript_id "MSTRG.86610.206"; exon_number "6";
chr19	StringTie	exon	6475837	6475937	1000	-	.	gene_id "MSTRG.86610"; transcript_id "MSTRG.86610.206"; exon_number "7";
chr19	StringTie	exon	6476116	6476471	1000	-	.	gene_id "MSTRG.86610"; transcript_id "MSTRG.86610.206"; exon_number "8";
chr19	StringTie	transcript	6467160	6477437	1000	-	.	gene_id "MSTRG.86610"; transcript_id "MSTRG.86610.207";
chr19	StringTie	exon	6467160	6468118	1000	-	.	gene_id "MSTRG.86610"; transcript_id "MSTRG.86610.207"; exon_number "1";
chr19	StringTie	exon	6468234	6468645	1000	-	.	gene_id "MSTRG.86610"; transcript_id "MSTRG.86610.207"; exon_number "2";
chr19	StringTie	exon	6468846	6469640	1000	-	.	gene_id "MSTRG.86610"; transcript_id "MSTRG.86610.207"; exon_number "3";
chr19	StringTie	exon	6470295	6470366	1000	-	.	gene_id "MSTRG.86610"; transcript_id "MSTRG.86610.207"; exon_number "4";
chr19	StringTie	exon	6471265	6471496	1000	-	.	gene_id "MSTRG.86610"; transcript_id "MSTRG.86610.207"; exon_number "5";
chr19	StringTie	exon	6472889	6472993	1000	-	.	gene_id "MSTRG.86610"; transcript_id "MSTRG.86610.207"; exon_number "6";
chr19	StringTie	exon	6475274	6475399	1000	-	.	gene_id "MSTRG.86610"; transcript_id "MSTRG.86610.207"; exon_number "7";
chr19	StringTie	exon	6475484	6475585	1000	-	.	gene_id "MSTRG.86610"; transcript_id "MSTRG.86610.207"; exon_number "8";
chr19	StringTie	exon	6475837	6475937	1000	-	.	gene_id "MSTRG.86610"; transcript_id "MSTRG.86610.207"; exon_number "9";
chr19	StringTie	exon	6476857	6477127	1000	-	.	gene_id "MSTRG.86610"; transcript_id "MSTRG.86610.207"; exon_number "10";
chr19	StringTie	exon	6477218	6477283	1000	-	.	gene_id "MSTRG.86610"; transcript_id "MSTRG.86610.207"; exon_number "11";
chr19	StringTie	exon	6477378	6477437	1000	-	.	gene_id "MSTRG.86610"; transcript_id "MSTRG.86610.207"; exon_number "12";
chr19	StringTie	transcript	6467160	6479058	1000	-	.	gene_id "MSTRG.86610"; transcript_id "MSTRG.86610.208";
chr19	StringTie	exon	6467160	6468645	1000	-	.	gene_id "MSTRG.86610"; transcript_id "MSTRG.86610.208"; exon_number "1";
chr19	StringTie	exon	6468846	6468953	1000	-	.	gene_id "MSTRG.86610"; transcript_id "MSTRG.86610.208"; exon_number "2";
chr19	StringTie	exon	6469596	6469640	1000	-	.	gene_id "MSTRG.86610"; transcript_id "MSTRG.86610.208"; exon_number "3";
chr19	StringTie	exon	6470295	6470366	1000	-	.	gene_id "MSTRG.86610"; transcript_id "MSTRG.86610.208"; exon_number "4";
chr19	StringTie	exon	6471265	6471305	1000	-	.	gene_id "MSTRG.86610"; transcript_id "MSTRG.86610.208"; exon_number "5";
chr19	StringTie	exon	6471406	6471496	1000	-	.	gene_id "MSTRG.86610"; transcript_id "MSTRG.86610.208"; exon_number "6";
chr19	StringTie	exon	6472889	6472993	1000	-	.	gene_id "MSTRG.86610"; transcript_id "MSTRG.86610.208"; exon_number "7";
chr19	StringTie	exon	6475274	6475399	1000	-	.	gene_id "MSTRG.86610"; transcript_id "MSTRG.86610.208"; exon_number "8";
chr19	StringTie	exon	6475484	6475585	1000	-	.	gene_id "MSTRG.86610"; transcript_id "MSTRG.86610.208"; exon_number "9";
chr19	StringTie	exon	6475706	6475751	1000	-	.	gene_id "MSTRG.86610"; transcript_id "MSTRG.86610.208"; exon_number "10";
chr19	StringTie	exon	6475837	6476075	1000	-	.	gene_id "MSTRG.86610"; transcript_id "MSTRG.86610.208"; exon_number "11";
chr19	StringTie	exon	6476857	6477127	1000	-	.	gene_id "MSTRG.86610"; transcript_id "MSTRG.86610.208"; exon_number "12";
chr19	StringTie	exon	6477218	6477283	1000	-	.	gene_id "MSTRG.86610"; transcript_id "MSTRG.86610.208"; exon_number "13";
chr19	StringTie	exon	6477378	6477458	1000	-	.	gene_id "MSTRG.86610"; transcript_id "MSTRG.86610.208"; exon_number "14";
chr19	StringTie	exon	6478783	6478852	1000	-	.	gene_id "MSTRG.86610"; transcript_id "MSTRG.86610.208"; exon_number "15";
chr19	StringTie	exon	6478937	6479058	1000	-	.	gene_id "MSTRG.86610"; transcript_id "MSTRG.86610.208"; exon_number "16";
chr19	StringTie	transcript	6467160	6481774	1000	-	.	gene_id "MSTRG.86610"; transcript_id "MSTRG.86610.209";
chr19	StringTie	exon	6467160	6469640	1000	-	.	gene_id "MSTRG.86610"; transcript_id "MSTRG.86610.209"; exon_number "1";
chr19	StringTie	exon	6470295	6470366	1000	-	.	gene_id "MSTRG.86610"; transcript_id "MSTRG.86610.209"; exon_number "2";
chr19	StringTie	exon	6471265	6471305	1000	-	.	gene_id "MSTRG.86610"; transcript_id "MSTRG.86610.209"; exon_number "3";
chr19	StringTie	exon	6471406	6471496	1000	-	.	gene_id "MSTRG.86610"; transcript_id "MSTRG.86610.209"; exon_number "4";
chr19	StringTie	exon	6472889	6472993	1000	-	.	gene_id "MSTRG.86610"; transcript_id "MSTRG.86610.209"; exon_number "5";
chr19	StringTie	exon	6475484	6475585	1000	-	.	gene_id "MSTRG.86610"; transcript_id "MSTRG.86610.209"; exon_number "6";
chr19	StringTie	exon	6475706	6475937	1000	-	.	gene_id "MSTRG.86610"; transcript_id "MSTRG.86610.209"; exon_number "7";
chr19	StringTie	exon	6476857	6476965	1000	-	.	gene_id "MSTRG.86610"; transcript_id "MSTRG.86610.209"; exon_number "8";
chr19	StringTie	exon	6477074	6477127	1000	-	.	gene_id "MSTRG.86610"; transcript_id "MSTRG.86610.209"; exon_number "9";
chr19	StringTie	exon	6477218	6477283	1000	-	.	gene_id "MSTRG.86610"; transcript_id "MSTRG.86610.209"; exon_number "10";
chr19	StringTie	exon	6477378	6477458	1000	-	.	gene_id "MSTRG.86610"; transcript_id "MSTRG.86610.209"; exon_number "11";
chr19	StringTie	exon	6478783	6478852	1000	-	.	gene_id "MSTRG.86610"; transcript_id "MSTRG.86610.209"; exon_number "12";
chr19	StringTie	exon	6478937	6479056	1000	-	.	gene_id "MSTRG.86610"; transcript_id "MSTRG.86610.209"; exon_number "13";
chr19	StringTie	exon	6479669	6479718	1000	-	.	gene_id "MSTRG.86610"; transcript_id "MSTRG.86610.209"; exon_number "14";
chr19	StringTie	exon	6479859	6479902	1000	-	.	gene_id "MSTRG.86610"; transcript_id "MSTRG.86610.209"; exon_number "15";
chr19	StringTie	exon	6479987	6479990	1000	-	.	gene_id "MSTRG.86610"; transcript_id "MSTRG.86610.209"; exon_number "16";
chr19	StringTie	exon	6481679	6481774	1000	-	.	gene_id "MSTRG.86610"; transcript_id "MSTRG.86610.209"; exon_number "17";
chr19	StringTie	transcript	6413075	6425158	1000	-	.	gene_id "MSTRG.86610"; transcript_id "MSTRG.86610.21";
chr19	StringTie	exon	6413075	6414825	1000	-	.	gene_id "MSTRG.86610"; transcript_id "MSTRG.86610.21"; exon_number "1";
chr19	StringTie	exon	6414862	6415301	1000	-	.	gene_id "MSTRG.86610"; transcript_id "MSTRG.86610.21"; exon_number "2";
chr19	StringTie	exon	6415380	6415457	1000	-	.	gene_id "MSTRG.86610"; transcript_id "MSTRG.86610.21"; exon_number "3";
chr19	StringTie	exon	6415609	6415734	1000	-	.	gene_id "MSTRG.86610"; transcript_id "MSTRG.86610.21"; exon_number "4";
chr19	StringTie	exon	6415808	6415896	1000	-	.	gene_id "MSTRG.86610"; transcript_id "MSTRG.86610.21"; exon_number "5";
chr19	StringTie	exon	6416298	6416407	1000	-	.	gene_id "MSTRG.86610"; transcript_id "MSTRG.86610.21"; exon_number "6";
chr19	StringTie	exon	6416490	6416650	1000	-	.	gene_id "MSTRG.86610"; transcript_id "MSTRG.86610.21"; exon_number "7";
chr19	StringTie	exon	6416738	6416882	1000	-	.	gene_id "MSTRG.86610"; transcript_id "MSTRG.86610.21"; exon_number "8";
chr19	StringTie	exon	6416987	6417087	1000	-	.	gene_id "MSTRG.86610"; transcript_id "MSTRG.86610.21"; exon_number "9";
chr19	StringTie	exon	6417739	6417841	1000	-	.	gene_id "MSTRG.86610"; transcript_id "MSTRG.86610.21"; exon_number "10";
chr19	StringTie	exon	6417981	6418079	1000	-	.	gene_id "MSTRG.86610"; transcript_id "MSTRG.86610.21"; exon_number "11";
chr19	StringTie	exon	6418483	6418581	1000	-	.	gene_id "MSTRG.86610"; transcript_id "MSTRG.86610.21"; exon_number "12";
chr19	StringTie	exon	6418702	6418876	1000	-	.	gene_id "MSTRG.86610"; transcript_id "MSTRG.86610.21"; exon_number "13";
chr19	StringTie	exon	6419203	6419260	1000	-	.	gene_id "MSTRG.86610"; transcript_id "MSTRG.86610.21"; exon_number "14";
chr19	StringTie	exon	6420073	6420144	1000	-	.	gene_id "MSTRG.86610"; transcript_id "MSTRG.86610.21"; exon_number "15";
chr19	StringTie	exon	6420422	6420471	1000	-	.	gene_id "MSTRG.86610"; transcript_id "MSTRG.86610.21"; exon_number "16";
chr19	StringTie	exon	6421278	6421317	1000	-	.	gene_id "MSTRG.86610"; transcript_id "MSTRG.86610.21"; exon_number "17";
chr19	StringTie	exon	6421650	6421688	1000	-	.	gene_id "MSTRG.86610"; transcript_id "MSTRG.86610.21"; exon_number "18";
chr19	StringTie	exon	6422340	6422436	1000	-	.	gene_id "MSTRG.86610"; transcript_id "MSTRG.86610.21"; exon_number "19";
chr19	StringTie	exon	6424453	6424542	1000	-	.	gene_id "MSTRG.86610"; transcript_id "MSTRG.86610.21"; exon_number "20";
chr19	StringTie	exon	6424682	6425158	1000	-	.	gene_id "MSTRG.86610"; transcript_id "MSTRG.86610.21"; exon_number "21";
chr19	StringTie	transcript	6467160	6481678	1000	-	.	gene_id "MSTRG.86610"; transcript_id "MSTRG.86610.210";
chr19	StringTie	exon	6467160	6468953	1000	-	.	gene_id "MSTRG.86610"; transcript_id "MSTRG.86610.210"; exon_number "1";
chr19	StringTie	exon	6469596	6469640	1000	-	.	gene_id "MSTRG.86610"; transcript_id "MSTRG.86610.210"; exon_number "2";
chr19	StringTie	exon	6470295	6470366	1000	-	.	gene_id "MSTRG.86610"; transcript_id "MSTRG.86610.210"; exon_number "3";
chr19	StringTie	exon	6471265	6471305	1000	-	.	gene_id "MSTRG.86610"; transcript_id "MSTRG.86610.210"; exon_number "4";
chr19	StringTie	exon	6471406	6471496	1000	-	.	gene_id "MSTRG.86610"; transcript_id "MSTRG.86610.210"; exon_number "5";
chr19	StringTie	exon	6472889	6472993	1000	-	.	gene_id "MSTRG.86610"; transcript_id "MSTRG.86610.210"; exon_number "6";
chr19	StringTie	exon	6475274	6475399	1000	-	.	gene_id "MSTRG.86610"; transcript_id "MSTRG.86610.210"; exon_number "7";
chr19	StringTie	exon	6475484	6475585	1000	-	.	gene_id "MSTRG.86610"; transcript_id "MSTRG.86610.210"; exon_number "8";
chr19	StringTie	exon	6475706	6475751	1000	-	.	gene_id "MSTRG.86610"; transcript_id "MSTRG.86610.210"; exon_number "9";
chr19	StringTie	exon	6475837	6475937	1000	-	.	gene_id "MSTRG.86610"; transcript_id "MSTRG.86610.210"; exon_number "10";
chr19	StringTie	exon	6476857	6476967	1000	-	.	gene_id "MSTRG.86610"; transcript_id "MSTRG.86610.210"; exon_number "11";
chr19	StringTie	exon	6477074	6477127	1000	-	.	gene_id "MSTRG.86610"; transcript_id "MSTRG.86610.210"; exon_number "12";
chr19	StringTie	exon	6477218	6477283	1000	-	.	gene_id "MSTRG.86610"; transcript_id "MSTRG.86610.210"; exon_number "13";
chr19	StringTie	exon	6477378	6477458	1000	-	.	gene_id "MSTRG.86610"; transcript_id "MSTRG.86610.210"; exon_number "14";
chr19	StringTie	exon	6478783	6478852	1000	-	.	gene_id "MSTRG.86610"; transcript_id "MSTRG.86610.210"; exon_number "15";
chr19	StringTie	exon	6478937	6479056	1000	-	.	gene_id "MSTRG.86610"; transcript_id "MSTRG.86610.210"; exon_number "16";
chr19	StringTie	exon	6479669	6479718	1000	-	.	gene_id "MSTRG.86610"; transcript_id "MSTRG.86610.210"; exon_number "17";
chr19	StringTie	exon	6479859	6479902	1000	-	.	gene_id "MSTRG.86610"; transcript_id "MSTRG.86610.210"; exon_number "18";
chr19	StringTie	exon	6481650	6481678	1000	-	.	gene_id "MSTRG.86610"; transcript_id "MSTRG.86610.210"; exon_number "19";
chr19	StringTie	transcript	6467160	6481753	1000	-	.	gene_id "MSTRG.86610"; transcript_id "MSTRG.86610.211";
chr19	StringTie	exon	6467160	6469640	1000	-	.	gene_id "MSTRG.86610"; transcript_id "MSTRG.86610.211"; exon_number "1";
chr19	StringTie	exon	6470295	6470366	1000	-	.	gene_id "MSTRG.86610"; transcript_id "MSTRG.86610.211"; exon_number "2";
chr19	StringTie	exon	6471265	6471305	1000	-	.	gene_id "MSTRG.86610"; transcript_id "MSTRG.86610.211"; exon_number "3";
chr19	StringTie	exon	6471406	6471496	1000	-	.	gene_id "MSTRG.86610"; transcript_id "MSTRG.86610.211"; exon_number "4";
chr19	StringTie	exon	6472889	6472993	1000	-	.	gene_id "MSTRG.86610"; transcript_id "MSTRG.86610.211"; exon_number "5";
chr19	StringTie	exon	6475274	6475399	1000	-	.	gene_id "MSTRG.86610"; transcript_id "MSTRG.86610.211"; exon_number "6";
chr19	StringTie	exon	6475484	6475585	1000	-	.	gene_id "MSTRG.86610"; transcript_id "MSTRG.86610.211"; exon_number "7";
chr19	StringTie	exon	6475706	6475751	1000	-	.	gene_id "MSTRG.86610"; transcript_id "MSTRG.86610.211"; exon_number "8";
chr19	StringTie	exon	6475837	6475937	1000	-	.	gene_id "MSTRG.86610"; transcript_id "MSTRG.86610.211"; exon_number "9";
chr19	StringTie	exon	6476857	6476967	1000	-	.	gene_id "MSTRG.86610"; transcript_id "MSTRG.86610.211"; exon_number "10";
chr19	StringTie	exon	6477074	6477127	1000	-	.	gene_id "MSTRG.86610"; transcript_id "MSTRG.86610.211"; exon_number "11";
chr19	StringTie	exon	6477218	6477278	1000	-	.	gene_id "MSTRG.86610"; transcript_id "MSTRG.86610.211"; exon_number "12";
chr19	StringTie	exon	6477378	6477458	1000	-	.	gene_id "MSTRG.86610"; transcript_id "MSTRG.86610.211"; exon_number "13";
chr19	StringTie	exon	6478783	6478852	1000	-	.	gene_id "MSTRG.86610"; transcript_id "MSTRG.86610.211"; exon_number "14";
chr19	StringTie	exon	6478937	6479056	1000	-	.	gene_id "MSTRG.86610"; transcript_id "MSTRG.86610.211"; exon_number "15";
chr19	StringTie	exon	6479669	6479718	1000	-	.	gene_id "MSTRG.86610"; transcript_id "MSTRG.86610.211"; exon_number "16";
chr19	StringTie	exon	6479859	6479902	1000	-	.	gene_id "MSTRG.86610"; transcript_id "MSTRG.86610.211"; exon_number "17";
chr19	StringTie	exon	6479987	6480051	1000	-	.	gene_id "MSTRG.86610"; transcript_id "MSTRG.86610.211"; exon_number "18";
chr19	StringTie	exon	6481650	6481753	1000	-	.	gene_id "MSTRG.86610"; transcript_id "MSTRG.86610.211"; exon_number "19";
chr19	StringTie	transcript	6467160	6481798	1000	-	.	gene_id "MSTRG.86610"; transcript_id "MSTRG.86610.212";
chr19	StringTie	exon	6467160	6468118	1000	-	.	gene_id "MSTRG.86610"; transcript_id "MSTRG.86610.212"; exon_number "1";
chr19	StringTie	exon	6468234	6469640	1000	-	.	gene_id "MSTRG.86610"; transcript_id "MSTRG.86610.212"; exon_number "2";
chr19	StringTie	exon	6470295	6470366	1000	-	.	gene_id "MSTRG.86610"; transcript_id "MSTRG.86610.212"; exon_number "3";
chr19	StringTie	exon	6471265	6471305	1000	-	.	gene_id "MSTRG.86610"; transcript_id "MSTRG.86610.212"; exon_number "4";
chr19	StringTie	exon	6471406	6471496	1000	-	.	gene_id "MSTRG.86610"; transcript_id "MSTRG.86610.212"; exon_number "5";
chr19	StringTie	exon	6472889	6472993	1000	-	.	gene_id "MSTRG.86610"; transcript_id "MSTRG.86610.212"; exon_number "6";
chr19	StringTie	exon	6475274	6475399	1000	-	.	gene_id "MSTRG.86610"; transcript_id "MSTRG.86610.212"; exon_number "7";
chr19	StringTie	exon	6475484	6475585	1000	-	.	gene_id "MSTRG.86610"; transcript_id "MSTRG.86610.212"; exon_number "8";
chr19	StringTie	exon	6475706	6475751	1000	-	.	gene_id "MSTRG.86610"; transcript_id "MSTRG.86610.212"; exon_number "9";
chr19	StringTie	exon	6475837	6475937	1000	-	.	gene_id "MSTRG.86610"; transcript_id "MSTRG.86610.212"; exon_number "10";
chr19	StringTie	exon	6476857	6476967	1000	-	.	gene_id "MSTRG.86610"; transcript_id "MSTRG.86610.212"; exon_number "11";
chr19	StringTie	exon	6477074	6477127	1000	-	.	gene_id "MSTRG.86610"; transcript_id "MSTRG.86610.212"; exon_number "12";
chr19	StringTie	exon	6477218	6477278	1000	-	.	gene_id "MSTRG.86610"; transcript_id "MSTRG.86610.212"; exon_number "13";
chr19	StringTie	exon	6477378	6477458	1000	-	.	gene_id "MSTRG.86610"; transcript_id "MSTRG.86610.212"; exon_number "14";
chr19	StringTie	exon	6478783	6478852	1000	-	.	gene_id "MSTRG.86610"; transcript_id "MSTRG.86610.212"; exon_number "15";
chr19	StringTie	exon	6478937	6479071	1000	-	.	gene_id "MSTRG.86610"; transcript_id "MSTRG.86610.212"; exon_number "16";
chr19	StringTie	exon	6479669	6479718	1000	-	.	gene_id "MSTRG.86610"; transcript_id "MSTRG.86610.212"; exon_number "17";
chr19	StringTie	exon	6479859	6479902	1000	-	.	gene_id "MSTRG.86610"; transcript_id "MSTRG.86610.212"; exon_number "18";
chr19	StringTie	exon	6481679	6481798	1000	-	.	gene_id "MSTRG.86610"; transcript_id "MSTRG.86610.212"; exon_number "19";
chr19	StringTie	transcript	6467160	6481753	1000	-	.	gene_id "MSTRG.86610"; transcript_id "MSTRG.86610.213";
chr19	StringTie	exon	6467160	6468645	1000	-	.	gene_id "MSTRG.86610"; transcript_id "MSTRG.86610.213"; exon_number "1";
chr19	StringTie	exon	6468846	6468953	1000	-	.	gene_id "MSTRG.86610"; transcript_id "MSTRG.86610.213"; exon_number "2";
chr19	StringTie	exon	6469596	6469640	1000	-	.	gene_id "MSTRG.86610"; transcript_id "MSTRG.86610.213"; exon_number "3";
chr19	StringTie	exon	6470295	6470366	1000	-	.	gene_id "MSTRG.86610"; transcript_id "MSTRG.86610.213"; exon_number "4";
chr19	StringTie	exon	6471265	6471305	1000	-	.	gene_id "MSTRG.86610"; transcript_id "MSTRG.86610.213"; exon_number "5";
chr19	StringTie	exon	6471406	6471496	1000	-	.	gene_id "MSTRG.86610"; transcript_id "MSTRG.86610.213"; exon_number "6";
chr19	StringTie	exon	6472889	6472993	1000	-	.	gene_id "MSTRG.86610"; transcript_id "MSTRG.86610.213"; exon_number "7";
chr19	StringTie	exon	6475274	6475399	1000	-	.	gene_id "MSTRG.86610"; transcript_id "MSTRG.86610.213"; exon_number "8";
chr19	StringTie	exon	6475484	6475585	1000	-	.	gene_id "MSTRG.86610"; transcript_id "MSTRG.86610.213"; exon_number "9";
chr19	StringTie	exon	6475706	6475751	1000	-	.	gene_id "MSTRG.86610"; transcript_id "MSTRG.86610.213"; exon_number "10";
chr19	StringTie	exon	6475837	6475937	1000	-	.	gene_id "MSTRG.86610"; transcript_id "MSTRG.86610.213"; exon_number "11";
chr19	StringTie	exon	6476857	6476967	1000	-	.	gene_id "MSTRG.86610"; transcript_id "MSTRG.86610.213"; exon_number "12";
chr19	StringTie	exon	6477074	6477127	1000	-	.	gene_id "MSTRG.86610"; transcript_id "MSTRG.86610.213"; exon_number "13";
chr19	StringTie	exon	6477218	6477283	1000	-	.	gene_id "MSTRG.86610"; transcript_id "MSTRG.86610.213"; exon_number "14";
chr19	StringTie	exon	6477378	6477458	1000	-	.	gene_id "MSTRG.86610"; transcript_id "MSTRG.86610.213"; exon_number "15";
chr19	StringTie	exon	6478783	6478852	1000	-	.	gene_id "MSTRG.86610"; transcript_id "MSTRG.86610.213"; exon_number "16";
chr19	StringTie	exon	6478937	6479056	1000	-	.	gene_id "MSTRG.86610"; transcript_id "MSTRG.86610.213"; exon_number "17";
chr19	StringTie	exon	6479669	6479718	1000	-	.	gene_id "MSTRG.86610"; transcript_id "MSTRG.86610.213"; exon_number "18";
chr19	StringTie	exon	6479859	6479902	1000	-	.	gene_id "MSTRG.86610"; transcript_id "MSTRG.86610.213"; exon_number "19";
chr19	StringTie	exon	6479987	6480051	1000	-	.	gene_id "MSTRG.86610"; transcript_id "MSTRG.86610.213"; exon_number "20";
chr19	StringTie	exon	6481650	6481753	1000	-	.	gene_id "MSTRG.86610"; transcript_id "MSTRG.86610.213"; exon_number "21";
chr19	StringTie	transcript	6467160	6481813	1000	-	.	gene_id "MSTRG.86610"; transcript_id "MSTRG.86610.214";
chr19	StringTie	exon	6467160	6468118	1000	-	.	gene_id "MSTRG.86610"; transcript_id "MSTRG.86610.214"; exon_number "1";
chr19	StringTie	exon	6468234	6468953	1000	-	.	gene_id "MSTRG.86610"; transcript_id "MSTRG.86610.214"; exon_number "2";
chr19	StringTie	exon	6469596	6469640	1000	-	.	gene_id "MSTRG.86610"; transcript_id "MSTRG.86610.214"; exon_number "3";
chr19	StringTie	exon	6470295	6470366	1000	-	.	gene_id "MSTRG.86610"; transcript_id "MSTRG.86610.214"; exon_number "4";
chr19	StringTie	exon	6471265	6471305	1000	-	.	gene_id "MSTRG.86610"; transcript_id "MSTRG.86610.214"; exon_number "5";
chr19	StringTie	exon	6471406	6471496	1000	-	.	gene_id "MSTRG.86610"; transcript_id "MSTRG.86610.214"; exon_number "6";
chr19	StringTie	exon	6472889	6472993	1000	-	.	gene_id "MSTRG.86610"; transcript_id "MSTRG.86610.214"; exon_number "7";
chr19	StringTie	exon	6475274	6475399	1000	-	.	gene_id "MSTRG.86610"; transcript_id "MSTRG.86610.214"; exon_number "8";
chr19	StringTie	exon	6475484	6475585	1000	-	.	gene_id "MSTRG.86610"; transcript_id "MSTRG.86610.214"; exon_number "9";
chr19	StringTie	exon	6475706	6475751	1000	-	.	gene_id "MSTRG.86610"; transcript_id "MSTRG.86610.214"; exon_number "10";
chr19	StringTie	exon	6475837	6475937	1000	-	.	gene_id "MSTRG.86610"; transcript_id "MSTRG.86610.214"; exon_number "11";
chr19	StringTie	exon	6476857	6476967	1000	-	.	gene_id "MSTRG.86610"; transcript_id "MSTRG.86610.214"; exon_number "12";
chr19	StringTie	exon	6477074	6477127	1000	-	.	gene_id "MSTRG.86610"; transcript_id "MSTRG.86610.214"; exon_number "13";
chr19	StringTie	exon	6477218	6477283	1000	-	.	gene_id "MSTRG.86610"; transcript_id "MSTRG.86610.214"; exon_number "14";
chr19	StringTie	exon	6477378	6477458	1000	-	.	gene_id "MSTRG.86610"; transcript_id "MSTRG.86610.214"; exon_number "15";
chr19	StringTie	exon	6478783	6478852	1000	-	.	gene_id "MSTRG.86610"; transcript_id "MSTRG.86610.214"; exon_number "16";
chr19	StringTie	exon	6478937	6479056	1000	-	.	gene_id "MSTRG.86610"; transcript_id "MSTRG.86610.214"; exon_number "17";
chr19	StringTie	exon	6479669	6479718	1000	-	.	gene_id "MSTRG.86610"; transcript_id "MSTRG.86610.214"; exon_number "18";
chr19	StringTie	exon	6479859	6479902	1000	-	.	gene_id "MSTRG.86610"; transcript_id "MSTRG.86610.214"; exon_number "19";
chr19	StringTie	exon	6479987	6480051	1000	-	.	gene_id "MSTRG.86610"; transcript_id "MSTRG.86610.214"; exon_number "20";
chr19	StringTie	exon	6481650	6481813	1000	-	.	gene_id "MSTRG.86610"; transcript_id "MSTRG.86610.214"; exon_number "21";
chr19	StringTie	transcript	6467160	6481808	1000	-	.	gene_id "MSTRG.86610"; transcript_id "MSTRG.86610.215";
chr19	StringTie	exon	6467160	6468118	1000	-	.	gene_id "MSTRG.86610"; transcript_id "MSTRG.86610.215"; exon_number "1";
chr19	StringTie	exon	6468234	6468441	1000	-	.	gene_id "MSTRG.86610"; transcript_id "MSTRG.86610.215"; exon_number "2";
chr19	StringTie	exon	6468578	6468645	1000	-	.	gene_id "MSTRG.86610"; transcript_id "MSTRG.86610.215"; exon_number "3";
chr19	StringTie	exon	6468846	6468953	1000	-	.	gene_id "MSTRG.86610"; transcript_id "MSTRG.86610.215"; exon_number "4";
chr19	StringTie	exon	6469596	6469640	1000	-	.	gene_id "MSTRG.86610"; transcript_id "MSTRG.86610.215"; exon_number "5";
chr19	StringTie	exon	6470295	6470366	1000	-	.	gene_id "MSTRG.86610"; transcript_id "MSTRG.86610.215"; exon_number "6";
chr19	StringTie	exon	6471265	6471305	1000	-	.	gene_id "MSTRG.86610"; transcript_id "MSTRG.86610.215"; exon_number "7";
chr19	StringTie	exon	6471406	6471496	1000	-	.	gene_id "MSTRG.86610"; transcript_id "MSTRG.86610.215"; exon_number "8";
chr19	StringTie	exon	6472889	6472993	1000	-	.	gene_id "MSTRG.86610"; transcript_id "MSTRG.86610.215"; exon_number "9";
chr19	StringTie	exon	6475274	6475399	1000	-	.	gene_id "MSTRG.86610"; transcript_id "MSTRG.86610.215"; exon_number "10";
chr19	StringTie	exon	6475484	6475643	1000	-	.	gene_id "MSTRG.86610"; transcript_id "MSTRG.86610.215"; exon_number "11";
chr19	StringTie	exon	6475837	6475937	1000	-	.	gene_id "MSTRG.86610"; transcript_id "MSTRG.86610.215"; exon_number "12";
chr19	StringTie	exon	6476857	6476967	1000	-	.	gene_id "MSTRG.86610"; transcript_id "MSTRG.86610.215"; exon_number "13";
chr19	StringTie	exon	6477074	6477127	1000	-	.	gene_id "MSTRG.86610"; transcript_id "MSTRG.86610.215"; exon_number "14";
chr19	StringTie	exon	6477218	6477283	1000	-	.	gene_id "MSTRG.86610"; transcript_id "MSTRG.86610.215"; exon_number "15";
chr19	StringTie	exon	6477378	6477458	1000	-	.	gene_id "MSTRG.86610"; transcript_id "MSTRG.86610.215"; exon_number "16";
chr19	StringTie	exon	6478783	6478852	1000	-	.	gene_id "MSTRG.86610"; transcript_id "MSTRG.86610.215"; exon_number "17";
chr19	StringTie	exon	6478937	6479056	1000	-	.	gene_id "MSTRG.86610"; transcript_id "MSTRG.86610.215"; exon_number "18";
chr19	StringTie	exon	6479669	6479718	1000	-	.	gene_id "MSTRG.86610"; transcript_id "MSTRG.86610.215"; exon_number "19";
chr19	StringTie	exon	6479859	6479902	1000	-	.	gene_id "MSTRG.86610"; transcript_id "MSTRG.86610.215"; exon_number "20";
chr19	StringTie	exon	6479987	6480051	1000	-	.	gene_id "MSTRG.86610"; transcript_id "MSTRG.86610.215"; exon_number "21";
chr19	StringTie	exon	6481679	6481808	1000	-	.	gene_id "MSTRG.86610"; transcript_id "MSTRG.86610.215"; exon_number "22";
chr19	StringTie	transcript	6467160	6481891	1000	-	.	gene_id "MSTRG.86610"; transcript_id "MSTRG.86610.216";
chr19	StringTie	exon	6467160	6468118	1000	-	.	gene_id "MSTRG.86610"; transcript_id "MSTRG.86610.216"; exon_number "1";
chr19	StringTie	exon	6468234	6468441	1000	-	.	gene_id "MSTRG.86610"; transcript_id "MSTRG.86610.216"; exon_number "2";
chr19	StringTie	exon	6468578	6468645	1000	-	.	gene_id "MSTRG.86610"; transcript_id "MSTRG.86610.216"; exon_number "3";
chr19	StringTie	exon	6468846	6468953	1000	-	.	gene_id "MSTRG.86610"; transcript_id "MSTRG.86610.216"; exon_number "4";
chr19	StringTie	exon	6469596	6469640	1000	-	.	gene_id "MSTRG.86610"; transcript_id "MSTRG.86610.216"; exon_number "5";
chr19	StringTie	exon	6470295	6470366	1000	-	.	gene_id "MSTRG.86610"; transcript_id "MSTRG.86610.216"; exon_number "6";
chr19	StringTie	exon	6471265	6471305	1000	-	.	gene_id "MSTRG.86610"; transcript_id "MSTRG.86610.216"; exon_number "7";
chr19	StringTie	exon	6471406	6471496	1000	-	.	gene_id "MSTRG.86610"; transcript_id "MSTRG.86610.216"; exon_number "8";
chr19	StringTie	exon	6472889	6472993	1000	-	.	gene_id "MSTRG.86610"; transcript_id "MSTRG.86610.216"; exon_number "9";
chr19	StringTie	exon	6475274	6475399	1000	-	.	gene_id "MSTRG.86610"; transcript_id "MSTRG.86610.216"; exon_number "10";
chr19	StringTie	exon	6475484	6475585	1000	-	.	gene_id "MSTRG.86610"; transcript_id "MSTRG.86610.216"; exon_number "11";
chr19	StringTie	exon	6475706	6475751	1000	-	.	gene_id "MSTRG.86610"; transcript_id "MSTRG.86610.216"; exon_number "12";
chr19	StringTie	exon	6475837	6475937	1000	-	.	gene_id "MSTRG.86610"; transcript_id "MSTRG.86610.216"; exon_number "13";
chr19	StringTie	exon	6476857	6476967	1000	-	.	gene_id "MSTRG.86610"; transcript_id "MSTRG.86610.216"; exon_number "14";
chr19	StringTie	exon	6477074	6477127	1000	-	.	gene_id "MSTRG.86610"; transcript_id "MSTRG.86610.216"; exon_number "15";
chr19	StringTie	exon	6477218	6477283	1000	-	.	gene_id "MSTRG.86610"; transcript_id "MSTRG.86610.216"; exon_number "16";
chr19	StringTie	exon	6477378	6477458	1000	-	.	gene_id "MSTRG.86610"; transcript_id "MSTRG.86610.216"; exon_number "17";
chr19	StringTie	exon	6478783	6478852	1000	-	.	gene_id "MSTRG.86610"; transcript_id "MSTRG.86610.216"; exon_number "18";
chr19	StringTie	exon	6478937	6479056	1000	-	.	gene_id "MSTRG.86610"; transcript_id "MSTRG.86610.216"; exon_number "19";
chr19	StringTie	exon	6479669	6479718	1000	-	.	gene_id "MSTRG.86610"; transcript_id "MSTRG.86610.216"; exon_number "20";
chr19	StringTie	exon	6479859	6479902	1000	-	.	gene_id "MSTRG.86610"; transcript_id "MSTRG.86610.216"; exon_number "21";
chr19	StringTie	exon	6479987	6480051	1000	-	.	gene_id "MSTRG.86610"; transcript_id "MSTRG.86610.216"; exon_number "22";
chr19	StringTie	exon	6481679	6481781	1000	-	.	gene_id "MSTRG.86610"; transcript_id "MSTRG.86610.216"; exon_number "23";
chr19	StringTie	exon	6481869	6481891	1000	-	.	gene_id "MSTRG.86610"; transcript_id "MSTRG.86610.216"; exon_number "24";
chr19	StringTie	transcript	6467161	6476185	1000	-	.	gene_id "MSTRG.86610"; transcript_id "MSTRG.86610.217";
chr19	StringTie	exon	6467161	6468441	1000	-	.	gene_id "MSTRG.86610"; transcript_id "MSTRG.86610.217"; exon_number "1";
chr19	StringTie	exon	6468578	6468645	1000	-	.	gene_id "MSTRG.86610"; transcript_id "MSTRG.86610.217"; exon_number "2";
chr19	StringTie	exon	6468846	6468953	1000	-	.	gene_id "MSTRG.86610"; transcript_id "MSTRG.86610.217"; exon_number "3";
chr19	StringTie	exon	6469596	6469640	1000	-	.	gene_id "MSTRG.86610"; transcript_id "MSTRG.86610.217"; exon_number "4";
chr19	StringTie	exon	6470295	6470366	1000	-	.	gene_id "MSTRG.86610"; transcript_id "MSTRG.86610.217"; exon_number "5";
chr19	StringTie	exon	6471265	6471305	1000	-	.	gene_id "MSTRG.86610"; transcript_id "MSTRG.86610.217"; exon_number "6";
chr19	StringTie	exon	6471406	6471496	1000	-	.	gene_id "MSTRG.86610"; transcript_id "MSTRG.86610.217"; exon_number "7";
chr19	StringTie	exon	6472889	6472993	1000	-	.	gene_id "MSTRG.86610"; transcript_id "MSTRG.86610.217"; exon_number "8";
chr19	StringTie	exon	6475484	6475585	1000	-	.	gene_id "MSTRG.86610"; transcript_id "MSTRG.86610.217"; exon_number "9";
chr19	StringTie	exon	6475837	6476185	1000	-	.	gene_id "MSTRG.86610"; transcript_id "MSTRG.86610.217"; exon_number "10";
chr19	StringTie	transcript	6467161	6481798	1000	-	.	gene_id "MSTRG.86610"; transcript_id "MSTRG.86610.218";
chr19	StringTie	exon	6467161	6469640	1000	-	.	gene_id "MSTRG.86610"; transcript_id "MSTRG.86610.218"; exon_number "1";
chr19	StringTie	exon	6470295	6470366	1000	-	.	gene_id "MSTRG.86610"; transcript_id "MSTRG.86610.218"; exon_number "2";
chr19	StringTie	exon	6471265	6471305	1000	-	.	gene_id "MSTRG.86610"; transcript_id "MSTRG.86610.218"; exon_number "3";
chr19	StringTie	exon	6471406	6471496	1000	-	.	gene_id "MSTRG.86610"; transcript_id "MSTRG.86610.218"; exon_number "4";
chr19	StringTie	exon	6472889	6472993	1000	-	.	gene_id "MSTRG.86610"; transcript_id "MSTRG.86610.218"; exon_number "5";
chr19	StringTie	exon	6475274	6475399	1000	-	.	gene_id "MSTRG.86610"; transcript_id "MSTRG.86610.218"; exon_number "6";
chr19	StringTie	exon	6475484	6475643	1000	-	.	gene_id "MSTRG.86610"; transcript_id "MSTRG.86610.218"; exon_number "7";
chr19	StringTie	exon	6475837	6475937	1000	-	.	gene_id "MSTRG.86610"; transcript_id "MSTRG.86610.218"; exon_number "8";
chr19	StringTie	exon	6476857	6476967	1000	-	.	gene_id "MSTRG.86610"; transcript_id "MSTRG.86610.218"; exon_number "9";
chr19	StringTie	exon	6477074	6477127	1000	-	.	gene_id "MSTRG.86610"; transcript_id "MSTRG.86610.218"; exon_number "10";
chr19	StringTie	exon	6477218	6477283	1000	-	.	gene_id "MSTRG.86610"; transcript_id "MSTRG.86610.218"; exon_number "11";
chr19	StringTie	exon	6477378	6477458	1000	-	.	gene_id "MSTRG.86610"; transcript_id "MSTRG.86610.218"; exon_number "12";
chr19	StringTie	exon	6478783	6478852	1000	-	.	gene_id "MSTRG.86610"; transcript_id "MSTRG.86610.218"; exon_number "13";
chr19	StringTie	exon	6478937	6479056	1000	-	.	gene_id "MSTRG.86610"; transcript_id "MSTRG.86610.218"; exon_number "14";
chr19	StringTie	exon	6479669	6479718	1000	-	.	gene_id "MSTRG.86610"; transcript_id "MSTRG.86610.218"; exon_number "15";
chr19	StringTie	exon	6479859	6479902	1000	-	.	gene_id "MSTRG.86610"; transcript_id "MSTRG.86610.218"; exon_number "16";
chr19	StringTie	exon	6479987	6479990	1000	-	.	gene_id "MSTRG.86610"; transcript_id "MSTRG.86610.218"; exon_number "17";
chr19	StringTie	exon	6481679	6481798	1000	-	.	gene_id "MSTRG.86610"; transcript_id "MSTRG.86610.218"; exon_number "18";
chr19	StringTie	transcript	6467161	6481798	1000	-	.	gene_id "MSTRG.86610"; transcript_id "MSTRG.86610.219";
chr19	StringTie	exon	6467161	6468645	1000	-	.	gene_id "MSTRG.86610"; transcript_id "MSTRG.86610.219"; exon_number "1";
chr19	StringTie	exon	6468846	6468953	1000	-	.	gene_id "MSTRG.86610"; transcript_id "MSTRG.86610.219"; exon_number "2";
chr19	StringTie	exon	6469596	6469640	1000	-	.	gene_id "MSTRG.86610"; transcript_id "MSTRG.86610.219"; exon_number "3";
chr19	StringTie	exon	6470295	6470366	1000	-	.	gene_id "MSTRG.86610"; transcript_id "MSTRG.86610.219"; exon_number "4";
chr19	StringTie	exon	6471265	6471305	1000	-	.	gene_id "MSTRG.86610"; transcript_id "MSTRG.86610.219"; exon_number "5";
chr19	StringTie	exon	6471406	6471496	1000	-	.	gene_id "MSTRG.86610"; transcript_id "MSTRG.86610.219"; exon_number "6";
chr19	StringTie	exon	6472889	6472993	1000	-	.	gene_id "MSTRG.86610"; transcript_id "MSTRG.86610.219"; exon_number "7";
chr19	StringTie	exon	6475274	6475399	1000	-	.	gene_id "MSTRG.86610"; transcript_id "MSTRG.86610.219"; exon_number "8";
chr19	StringTie	exon	6475484	6475585	1000	-	.	gene_id "MSTRG.86610"; transcript_id "MSTRG.86610.219"; exon_number "9";
chr19	StringTie	exon	6475706	6475751	1000	-	.	gene_id "MSTRG.86610"; transcript_id "MSTRG.86610.219"; exon_number "10";
chr19	StringTie	exon	6475837	6475937	1000	-	.	gene_id "MSTRG.86610"; transcript_id "MSTRG.86610.219"; exon_number "11";
chr19	StringTie	exon	6476857	6476967	1000	-	.	gene_id "MSTRG.86610"; transcript_id "MSTRG.86610.219"; exon_number "12";
chr19	StringTie	exon	6477074	6477127	1000	-	.	gene_id "MSTRG.86610"; transcript_id "MSTRG.86610.219"; exon_number "13";
chr19	StringTie	exon	6477218	6477278	1000	-	.	gene_id "MSTRG.86610"; transcript_id "MSTRG.86610.219"; exon_number "14";
chr19	StringTie	exon	6477378	6477458	1000	-	.	gene_id "MSTRG.86610"; transcript_id "MSTRG.86610.219"; exon_number "15";
chr19	StringTie	exon	6478783	6478852	1000	-	.	gene_id "MSTRG.86610"; transcript_id "MSTRG.86610.219"; exon_number "16";
chr19	StringTie	exon	6478937	6479071	1000	-	.	gene_id "MSTRG.86610"; transcript_id "MSTRG.86610.219"; exon_number "17";
chr19	StringTie	exon	6479669	6479718	1000	-	.	gene_id "MSTRG.86610"; transcript_id "MSTRG.86610.219"; exon_number "18";
chr19	StringTie	exon	6479859	6479902	1000	-	.	gene_id "MSTRG.86610"; transcript_id "MSTRG.86610.219"; exon_number "19";
chr19	StringTie	exon	6481679	6481798	1000	-	.	gene_id "MSTRG.86610"; transcript_id "MSTRG.86610.219"; exon_number "20";
chr19	StringTie	transcript	6413082	6425261	1000	-	.	gene_id "MSTRG.86610"; transcript_id "MSTRG.86610.22";
chr19	StringTie	exon	6413082	6414120	1000	-	.	gene_id "MSTRG.86610"; transcript_id "MSTRG.86610.22"; exon_number "1";
chr19	StringTie	exon	6415141	6415301	1000	-	.	gene_id "MSTRG.86610"; transcript_id "MSTRG.86610.22"; exon_number "2";
chr19	StringTie	exon	6415380	6415457	1000	-	.	gene_id "MSTRG.86610"; transcript_id "MSTRG.86610.22"; exon_number "3";
chr19	StringTie	exon	6415609	6415734	1000	-	.	gene_id "MSTRG.86610"; transcript_id "MSTRG.86610.22"; exon_number "4";
chr19	StringTie	exon	6415808	6415896	1000	-	.	gene_id "MSTRG.86610"; transcript_id "MSTRG.86610.22"; exon_number "5";
chr19	StringTie	exon	6416298	6416407	1000	-	.	gene_id "MSTRG.86610"; transcript_id "MSTRG.86610.22"; exon_number "6";
chr19	StringTie	exon	6416490	6416650	1000	-	.	gene_id "MSTRG.86610"; transcript_id "MSTRG.86610.22"; exon_number "7";
chr19	StringTie	exon	6416738	6416882	1000	-	.	gene_id "MSTRG.86610"; transcript_id "MSTRG.86610.22"; exon_number "8";
chr19	StringTie	exon	6416987	6417087	1000	-	.	gene_id "MSTRG.86610"; transcript_id "MSTRG.86610.22"; exon_number "9";
chr19	StringTie	exon	6417739	6417841	1000	-	.	gene_id "MSTRG.86610"; transcript_id "MSTRG.86610.22"; exon_number "10";
chr19	StringTie	exon	6417981	6418079	1000	-	.	gene_id "MSTRG.86610"; transcript_id "MSTRG.86610.22"; exon_number "11";
chr19	StringTie	exon	6418483	6418581	1000	-	.	gene_id "MSTRG.86610"; transcript_id "MSTRG.86610.22"; exon_number "12";
chr19	StringTie	exon	6418702	6418876	1000	-	.	gene_id "MSTRG.86610"; transcript_id "MSTRG.86610.22"; exon_number "13";
chr19	StringTie	exon	6419203	6419260	1000	-	.	gene_id "MSTRG.86610"; transcript_id "MSTRG.86610.22"; exon_number "14";
chr19	StringTie	exon	6420073	6420144	1000	-	.	gene_id "MSTRG.86610"; transcript_id "MSTRG.86610.22"; exon_number "15";
chr19	StringTie	exon	6420422	6420471	1000	-	.	gene_id "MSTRG.86610"; transcript_id "MSTRG.86610.22"; exon_number "16";
chr19	StringTie	exon	6421278	6421317	1000	-	.	gene_id "MSTRG.86610"; transcript_id "MSTRG.86610.22"; exon_number "17";
chr19	StringTie	exon	6421650	6421688	1000	-	.	gene_id "MSTRG.86610"; transcript_id "MSTRG.86610.22"; exon_number "18";
chr19	StringTie	exon	6422340	6422436	1000	-	.	gene_id "MSTRG.86610"; transcript_id "MSTRG.86610.22"; exon_number "19";
chr19	StringTie	exon	6424453	6424703	1000	-	.	gene_id "MSTRG.86610"; transcript_id "MSTRG.86610.22"; exon_number "20";
chr19	StringTie	exon	6424770	6425261	1000	-	.	gene_id "MSTRG.86610"; transcript_id "MSTRG.86610.22"; exon_number "21";
chr19	StringTie	transcript	6467162	6481753	1000	-	.	gene_id "MSTRG.86610"; transcript_id "MSTRG.86610.220";
chr19	StringTie	exon	6467162	6468118	1000	-	.	gene_id "MSTRG.86610"; transcript_id "MSTRG.86610.220"; exon_number "1";
chr19	StringTie	exon	6468234	6468441	1000	-	.	gene_id "MSTRG.86610"; transcript_id "MSTRG.86610.220"; exon_number "2";
chr19	StringTie	exon	6468578	6468645	1000	-	.	gene_id "MSTRG.86610"; transcript_id "MSTRG.86610.220"; exon_number "3";
chr19	StringTie	exon	6468846	6468953	1000	-	.	gene_id "MSTRG.86610"; transcript_id "MSTRG.86610.220"; exon_number "4";
chr19	StringTie	exon	6469596	6469640	1000	-	.	gene_id "MSTRG.86610"; transcript_id "MSTRG.86610.220"; exon_number "5";
chr19	StringTie	exon	6470295	6470366	1000	-	.	gene_id "MSTRG.86610"; transcript_id "MSTRG.86610.220"; exon_number "6";
chr19	StringTie	exon	6471265	6471305	1000	-	.	gene_id "MSTRG.86610"; transcript_id "MSTRG.86610.220"; exon_number "7";
chr19	StringTie	exon	6471406	6471496	1000	-	.	gene_id "MSTRG.86610"; transcript_id "MSTRG.86610.220"; exon_number "8";
chr19	StringTie	exon	6472889	6472993	1000	-	.	gene_id "MSTRG.86610"; transcript_id "MSTRG.86610.220"; exon_number "9";
chr19	StringTie	exon	6475274	6475399	1000	-	.	gene_id "MSTRG.86610"; transcript_id "MSTRG.86610.220"; exon_number "10";
chr19	StringTie	exon	6475484	6475585	1000	-	.	gene_id "MSTRG.86610"; transcript_id "MSTRG.86610.220"; exon_number "11";
chr19	StringTie	exon	6475706	6475751	1000	-	.	gene_id "MSTRG.86610"; transcript_id "MSTRG.86610.220"; exon_number "12";
chr19	StringTie	exon	6475837	6475937	1000	-	.	gene_id "MSTRG.86610"; transcript_id "MSTRG.86610.220"; exon_number "13";
chr19	StringTie	exon	6476857	6476967	1000	-	.	gene_id "MSTRG.86610"; transcript_id "MSTRG.86610.220"; exon_number "14";
chr19	StringTie	exon	6477074	6477127	1000	-	.	gene_id "MSTRG.86610"; transcript_id "MSTRG.86610.220"; exon_number "15";
chr19	StringTie	exon	6477218	6477458	1000	-	.	gene_id "MSTRG.86610"; transcript_id "MSTRG.86610.220"; exon_number "16";
chr19	StringTie	exon	6478783	6478852	1000	-	.	gene_id "MSTRG.86610"; transcript_id "MSTRG.86610.220"; exon_number "17";
chr19	StringTie	exon	6478937	6479056	1000	-	.	gene_id "MSTRG.86610"; transcript_id "MSTRG.86610.220"; exon_number "18";
chr19	StringTie	exon	6479669	6479718	1000	-	.	gene_id "MSTRG.86610"; transcript_id "MSTRG.86610.220"; exon_number "19";
chr19	StringTie	exon	6479859	6479902	1000	-	.	gene_id "MSTRG.86610"; transcript_id "MSTRG.86610.220"; exon_number "20";
chr19	StringTie	exon	6479987	6480051	1000	-	.	gene_id "MSTRG.86610"; transcript_id "MSTRG.86610.220"; exon_number "21";
chr19	StringTie	exon	6481650	6481753	1000	-	.	gene_id "MSTRG.86610"; transcript_id "MSTRG.86610.220"; exon_number "22";
chr19	StringTie	transcript	6467164	6478800	1000	-	.	gene_id "MSTRG.86610"; transcript_id "MSTRG.86610.221";
chr19	StringTie	exon	6467164	6468118	1000	-	.	gene_id "MSTRG.86610"; transcript_id "MSTRG.86610.221"; exon_number "1";
chr19	StringTie	exon	6468234	6468441	1000	-	.	gene_id "MSTRG.86610"; transcript_id "MSTRG.86610.221"; exon_number "2";
chr19	StringTie	exon	6468578	6468645	1000	-	.	gene_id "MSTRG.86610"; transcript_id "MSTRG.86610.221"; exon_number "3";
chr19	StringTie	exon	6468846	6468953	1000	-	.	gene_id "MSTRG.86610"; transcript_id "MSTRG.86610.221"; exon_number "4";
chr19	StringTie	exon	6469596	6469640	1000	-	.	gene_id "MSTRG.86610"; transcript_id "MSTRG.86610.221"; exon_number "5";
chr19	StringTie	exon	6470295	6470366	1000	-	.	gene_id "MSTRG.86610"; transcript_id "MSTRG.86610.221"; exon_number "6";
chr19	StringTie	exon	6471265	6471305	1000	-	.	gene_id "MSTRG.86610"; transcript_id "MSTRG.86610.221"; exon_number "7";
chr19	StringTie	exon	6471406	6471496	1000	-	.	gene_id "MSTRG.86610"; transcript_id "MSTRG.86610.221"; exon_number "8";
chr19	StringTie	exon	6472889	6472993	1000	-	.	gene_id "MSTRG.86610"; transcript_id "MSTRG.86610.221"; exon_number "9";
chr19	StringTie	exon	6475274	6475399	1000	-	.	gene_id "MSTRG.86610"; transcript_id "MSTRG.86610.221"; exon_number "10";
chr19	StringTie	exon	6475484	6475585	1000	-	.	gene_id "MSTRG.86610"; transcript_id "MSTRG.86610.221"; exon_number "11";
chr19	StringTie	exon	6475706	6476075	1000	-	.	gene_id "MSTRG.86610"; transcript_id "MSTRG.86610.221"; exon_number "12";
chr19	StringTie	exon	6476857	6477127	1000	-	.	gene_id "MSTRG.86610"; transcript_id "MSTRG.86610.221"; exon_number "13";
chr19	StringTie	exon	6477218	6477283	1000	-	.	gene_id "MSTRG.86610"; transcript_id "MSTRG.86610.221"; exon_number "14";
chr19	StringTie	exon	6477378	6477458	1000	-	.	gene_id "MSTRG.86610"; transcript_id "MSTRG.86610.221"; exon_number "15";
chr19	StringTie	exon	6478783	6478800	1000	-	.	gene_id "MSTRG.86610"; transcript_id "MSTRG.86610.221"; exon_number "16";
chr19	StringTie	transcript	6467164	6481798	1000	-	.	gene_id "MSTRG.86610"; transcript_id "MSTRG.86610.222";
chr19	StringTie	exon	6467164	6469640	1000	-	.	gene_id "MSTRG.86610"; transcript_id "MSTRG.86610.222"; exon_number "1";
chr19	StringTie	exon	6470295	6470366	1000	-	.	gene_id "MSTRG.86610"; transcript_id "MSTRG.86610.222"; exon_number "2";
chr19	StringTie	exon	6471265	6471496	1000	-	.	gene_id "MSTRG.86610"; transcript_id "MSTRG.86610.222"; exon_number "3";
chr19	StringTie	exon	6472889	6472993	1000	-	.	gene_id "MSTRG.86610"; transcript_id "MSTRG.86610.222"; exon_number "4";
chr19	StringTie	exon	6475274	6475399	1000	-	.	gene_id "MSTRG.86610"; transcript_id "MSTRG.86610.222"; exon_number "5";
chr19	StringTie	exon	6475484	6475751	1000	-	.	gene_id "MSTRG.86610"; transcript_id "MSTRG.86610.222"; exon_number "6";
chr19	StringTie	exon	6475837	6475937	1000	-	.	gene_id "MSTRG.86610"; transcript_id "MSTRG.86610.222"; exon_number "7";
chr19	StringTie	exon	6476847	6476967	1000	-	.	gene_id "MSTRG.86610"; transcript_id "MSTRG.86610.222"; exon_number "8";
chr19	StringTie	exon	6477074	6477127	1000	-	.	gene_id "MSTRG.86610"; transcript_id "MSTRG.86610.222"; exon_number "9";
chr19	StringTie	exon	6477218	6477283	1000	-	.	gene_id "MSTRG.86610"; transcript_id "MSTRG.86610.222"; exon_number "10";
chr19	StringTie	exon	6477378	6477458	1000	-	.	gene_id "MSTRG.86610"; transcript_id "MSTRG.86610.222"; exon_number "11";
chr19	StringTie	exon	6478783	6478852	1000	-	.	gene_id "MSTRG.86610"; transcript_id "MSTRG.86610.222"; exon_number "12";
chr19	StringTie	exon	6478937	6479056	1000	-	.	gene_id "MSTRG.86610"; transcript_id "MSTRG.86610.222"; exon_number "13";
chr19	StringTie	exon	6479669	6479718	1000	-	.	gene_id "MSTRG.86610"; transcript_id "MSTRG.86610.222"; exon_number "14";
chr19	StringTie	exon	6479859	6479902	1000	-	.	gene_id "MSTRG.86610"; transcript_id "MSTRG.86610.222"; exon_number "15";
chr19	StringTie	exon	6479987	6479990	1000	-	.	gene_id "MSTRG.86610"; transcript_id "MSTRG.86610.222"; exon_number "16";
chr19	StringTie	exon	6481679	6481798	1000	-	.	gene_id "MSTRG.86610"; transcript_id "MSTRG.86610.222"; exon_number "17";
chr19	StringTie	transcript	6467164	6480496	1000	-	.	gene_id "MSTRG.86610"; transcript_id "MSTRG.86610.223";
chr19	StringTie	exon	6467164	6468953	1000	-	.	gene_id "MSTRG.86610"; transcript_id "MSTRG.86610.223"; exon_number "1";
chr19	StringTie	exon	6469596	6469640	1000	-	.	gene_id "MSTRG.86610"; transcript_id "MSTRG.86610.223"; exon_number "2";
chr19	StringTie	exon	6470295	6470366	1000	-	.	gene_id "MSTRG.86610"; transcript_id "MSTRG.86610.223"; exon_number "3";
chr19	StringTie	exon	6471265	6471305	1000	-	.	gene_id "MSTRG.86610"; transcript_id "MSTRG.86610.223"; exon_number "4";
chr19	StringTie	exon	6471406	6471496	1000	-	.	gene_id "MSTRG.86610"; transcript_id "MSTRG.86610.223"; exon_number "5";
chr19	StringTie	exon	6472889	6472993	1000	-	.	gene_id "MSTRG.86610"; transcript_id "MSTRG.86610.223"; exon_number "6";
chr19	StringTie	exon	6475274	6475399	1000	-	.	gene_id "MSTRG.86610"; transcript_id "MSTRG.86610.223"; exon_number "7";
chr19	StringTie	exon	6475484	6475585	1000	-	.	gene_id "MSTRG.86610"; transcript_id "MSTRG.86610.223"; exon_number "8";
chr19	StringTie	exon	6475706	6475751	1000	-	.	gene_id "MSTRG.86610"; transcript_id "MSTRG.86610.223"; exon_number "9";
chr19	StringTie	exon	6475837	6475937	1000	-	.	gene_id "MSTRG.86610"; transcript_id "MSTRG.86610.223"; exon_number "10";
chr19	StringTie	exon	6476857	6476967	1000	-	.	gene_id "MSTRG.86610"; transcript_id "MSTRG.86610.223"; exon_number "11";
chr19	StringTie	exon	6477074	6477127	1000	-	.	gene_id "MSTRG.86610"; transcript_id "MSTRG.86610.223"; exon_number "12";
chr19	StringTie	exon	6477218	6477283	1000	-	.	gene_id "MSTRG.86610"; transcript_id "MSTRG.86610.223"; exon_number "13";
chr19	StringTie	exon	6477378	6477458	1000	-	.	gene_id "MSTRG.86610"; transcript_id "MSTRG.86610.223"; exon_number "14";
chr19	StringTie	exon	6478783	6478852	1000	-	.	gene_id "MSTRG.86610"; transcript_id "MSTRG.86610.223"; exon_number "15";
chr19	StringTie	exon	6478969	6479056	1000	-	.	gene_id "MSTRG.86610"; transcript_id "MSTRG.86610.223"; exon_number "16";
chr19	StringTie	exon	6479669	6479718	1000	-	.	gene_id "MSTRG.86610"; transcript_id "MSTRG.86610.223"; exon_number "17";
chr19	StringTie	exon	6479859	6479902	1000	-	.	gene_id "MSTRG.86610"; transcript_id "MSTRG.86610.223"; exon_number "18";
chr19	StringTie	exon	6479987	6480496	1000	-	.	gene_id "MSTRG.86610"; transcript_id "MSTRG.86610.223"; exon_number "19";
chr19	StringTie	transcript	6467167	6481774	1000	-	.	gene_id "MSTRG.86610"; transcript_id "MSTRG.86610.224";
chr19	StringTie	exon	6467167	6468118	1000	-	.	gene_id "MSTRG.86610"; transcript_id "MSTRG.86610.224"; exon_number "1";
chr19	StringTie	exon	6468234	6468441	1000	-	.	gene_id "MSTRG.86610"; transcript_id "MSTRG.86610.224"; exon_number "2";
chr19	StringTie	exon	6468578	6468645	1000	-	.	gene_id "MSTRG.86610"; transcript_id "MSTRG.86610.224"; exon_number "3";
chr19	StringTie	exon	6468846	6468953	1000	-	.	gene_id "MSTRG.86610"; transcript_id "MSTRG.86610.224"; exon_number "4";
chr19	StringTie	exon	6469596	6469640	1000	-	.	gene_id "MSTRG.86610"; transcript_id "MSTRG.86610.224"; exon_number "5";
chr19	StringTie	exon	6470295	6470366	1000	-	.	gene_id "MSTRG.86610"; transcript_id "MSTRG.86610.224"; exon_number "6";
chr19	StringTie	exon	6471265	6471305	1000	-	.	gene_id "MSTRG.86610"; transcript_id "MSTRG.86610.224"; exon_number "7";
chr19	StringTie	exon	6471406	6471496	1000	-	.	gene_id "MSTRG.86610"; transcript_id "MSTRG.86610.224"; exon_number "8";
chr19	StringTie	exon	6472889	6472993	1000	-	.	gene_id "MSTRG.86610"; transcript_id "MSTRG.86610.224"; exon_number "9";
chr19	StringTie	exon	6475274	6475399	1000	-	.	gene_id "MSTRG.86610"; transcript_id "MSTRG.86610.224"; exon_number "10";
chr19	StringTie	exon	6475484	6475585	1000	-	.	gene_id "MSTRG.86610"; transcript_id "MSTRG.86610.224"; exon_number "11";
chr19	StringTie	exon	6475706	6475751	1000	-	.	gene_id "MSTRG.86610"; transcript_id "MSTRG.86610.224"; exon_number "12";
chr19	StringTie	exon	6475837	6476965	1000	-	.	gene_id "MSTRG.86610"; transcript_id "MSTRG.86610.224"; exon_number "13";
chr19	StringTie	exon	6477074	6477127	1000	-	.	gene_id "MSTRG.86610"; transcript_id "MSTRG.86610.224"; exon_number "14";
chr19	StringTie	exon	6477218	6477283	1000	-	.	gene_id "MSTRG.86610"; transcript_id "MSTRG.86610.224"; exon_number "15";
chr19	StringTie	exon	6477378	6477458	1000	-	.	gene_id "MSTRG.86610"; transcript_id "MSTRG.86610.224"; exon_number "16";
chr19	StringTie	exon	6478783	6478852	1000	-	.	gene_id "MSTRG.86610"; transcript_id "MSTRG.86610.224"; exon_number "17";
chr19	StringTie	exon	6478937	6479056	1000	-	.	gene_id "MSTRG.86610"; transcript_id "MSTRG.86610.224"; exon_number "18";
chr19	StringTie	exon	6479669	6479718	1000	-	.	gene_id "MSTRG.86610"; transcript_id "MSTRG.86610.224"; exon_number "19";
chr19	StringTie	exon	6479859	6479902	1000	-	.	gene_id "MSTRG.86610"; transcript_id "MSTRG.86610.224"; exon_number "20";
chr19	StringTie	exon	6479987	6479990	1000	-	.	gene_id "MSTRG.86610"; transcript_id "MSTRG.86610.224"; exon_number "21";
chr19	StringTie	exon	6481679	6481774	1000	-	.	gene_id "MSTRG.86610"; transcript_id "MSTRG.86610.224"; exon_number "22";
chr19	StringTie	transcript	6467168	6482557	1000	-	.	gene_id "MSTRG.86610"; transcript_id "MSTRG.86610.225";
chr19	StringTie	exon	6467168	6469640	1000	-	.	gene_id "MSTRG.86610"; transcript_id "MSTRG.86610.225"; exon_number "1";
chr19	StringTie	exon	6470295	6470366	1000	-	.	gene_id "MSTRG.86610"; transcript_id "MSTRG.86610.225"; exon_number "2";
chr19	StringTie	exon	6471265	6471305	1000	-	.	gene_id "MSTRG.86610"; transcript_id "MSTRG.86610.225"; exon_number "3";
chr19	StringTie	exon	6471406	6471496	1000	-	.	gene_id "MSTRG.86610"; transcript_id "MSTRG.86610.225"; exon_number "4";
chr19	StringTie	exon	6472889	6472993	1000	-	.	gene_id "MSTRG.86610"; transcript_id "MSTRG.86610.225"; exon_number "5";
chr19	StringTie	exon	6475274	6475399	1000	-	.	gene_id "MSTRG.86610"; transcript_id "MSTRG.86610.225"; exon_number "6";
chr19	StringTie	exon	6475484	6475643	1000	-	.	gene_id "MSTRG.86610"; transcript_id "MSTRG.86610.225"; exon_number "7";
chr19	StringTie	exon	6475837	6475937	1000	-	.	gene_id "MSTRG.86610"; transcript_id "MSTRG.86610.225"; exon_number "8";
chr19	StringTie	exon	6476857	6476967	1000	-	.	gene_id "MSTRG.86610"; transcript_id "MSTRG.86610.225"; exon_number "9";
chr19	StringTie	exon	6477074	6477127	1000	-	.	gene_id "MSTRG.86610"; transcript_id "MSTRG.86610.225"; exon_number "10";
chr19	StringTie	exon	6477218	6477283	1000	-	.	gene_id "MSTRG.86610"; transcript_id "MSTRG.86610.225"; exon_number "11";
chr19	StringTie	exon	6477378	6477458	1000	-	.	gene_id "MSTRG.86610"; transcript_id "MSTRG.86610.225"; exon_number "12";
chr19	StringTie	exon	6478783	6478852	1000	-	.	gene_id "MSTRG.86610"; transcript_id "MSTRG.86610.225"; exon_number "13";
chr19	StringTie	exon	6478937	6479056	1000	-	.	gene_id "MSTRG.86610"; transcript_id "MSTRG.86610.225"; exon_number "14";
chr19	StringTie	exon	6479669	6479718	1000	-	.	gene_id "MSTRG.86610"; transcript_id "MSTRG.86610.225"; exon_number "15";
chr19	StringTie	exon	6479859	6479902	1000	-	.	gene_id "MSTRG.86610"; transcript_id "MSTRG.86610.225"; exon_number "16";
chr19	StringTie	exon	6479987	6480051	1000	-	.	gene_id "MSTRG.86610"; transcript_id "MSTRG.86610.225"; exon_number "17";
chr19	StringTie	exon	6482483	6482557	1000	-	.	gene_id "MSTRG.86610"; transcript_id "MSTRG.86610.225"; exon_number "18";
chr19	StringTie	transcript	6467169	6480516	1000	-	.	gene_id "MSTRG.86610"; transcript_id "MSTRG.86610.226";
chr19	StringTie	exon	6467169	6468118	1000	-	.	gene_id "MSTRG.86610"; transcript_id "MSTRG.86610.226"; exon_number "1";
chr19	StringTie	exon	6468234	6468441	1000	-	.	gene_id "MSTRG.86610"; transcript_id "MSTRG.86610.226"; exon_number "2";
chr19	StringTie	exon	6468578	6468645	1000	-	.	gene_id "MSTRG.86610"; transcript_id "MSTRG.86610.226"; exon_number "3";
chr19	StringTie	exon	6468846	6468953	1000	-	.	gene_id "MSTRG.86610"; transcript_id "MSTRG.86610.226"; exon_number "4";
chr19	StringTie	exon	6469596	6469640	1000	-	.	gene_id "MSTRG.86610"; transcript_id "MSTRG.86610.226"; exon_number "5";
chr19	StringTie	exon	6470295	6470366	1000	-	.	gene_id "MSTRG.86610"; transcript_id "MSTRG.86610.226"; exon_number "6";
chr19	StringTie	exon	6471265	6471496	1000	-	.	gene_id "MSTRG.86610"; transcript_id "MSTRG.86610.226"; exon_number "7";
chr19	StringTie	exon	6472889	6472993	1000	-	.	gene_id "MSTRG.86610"; transcript_id "MSTRG.86610.226"; exon_number "8";
chr19	StringTie	exon	6475274	6475399	1000	-	.	gene_id "MSTRG.86610"; transcript_id "MSTRG.86610.226"; exon_number "9";
chr19	StringTie	exon	6475484	6475643	1000	-	.	gene_id "MSTRG.86610"; transcript_id "MSTRG.86610.226"; exon_number "10";
chr19	StringTie	exon	6475837	6475937	1000	-	.	gene_id "MSTRG.86610"; transcript_id "MSTRG.86610.226"; exon_number "11";
chr19	StringTie	exon	6476857	6476967	1000	-	.	gene_id "MSTRG.86610"; transcript_id "MSTRG.86610.226"; exon_number "12";
chr19	StringTie	exon	6477074	6477127	1000	-	.	gene_id "MSTRG.86610"; transcript_id "MSTRG.86610.226"; exon_number "13";
chr19	StringTie	exon	6477218	6477458	1000	-	.	gene_id "MSTRG.86610"; transcript_id "MSTRG.86610.226"; exon_number "14";
chr19	StringTie	exon	6478783	6478852	1000	-	.	gene_id "MSTRG.86610"; transcript_id "MSTRG.86610.226"; exon_number "15";
chr19	StringTie	exon	6478937	6479056	1000	-	.	gene_id "MSTRG.86610"; transcript_id "MSTRG.86610.226"; exon_number "16";
chr19	StringTie	exon	6479669	6479718	1000	-	.	gene_id "MSTRG.86610"; transcript_id "MSTRG.86610.226"; exon_number "17";
chr19	StringTie	exon	6479859	6479902	1000	-	.	gene_id "MSTRG.86610"; transcript_id "MSTRG.86610.226"; exon_number "18";
chr19	StringTie	exon	6479987	6480516	1000	-	.	gene_id "MSTRG.86610"; transcript_id "MSTRG.86610.226"; exon_number "19";
chr19	StringTie	transcript	6467175	6477473	1000	-	.	gene_id "MSTRG.86610"; transcript_id "MSTRG.86610.227";
chr19	StringTie	exon	6467175	6468118	1000	-	.	gene_id "MSTRG.86610"; transcript_id "MSTRG.86610.227"; exon_number "1";
chr19	StringTie	exon	6468234	6468441	1000	-	.	gene_id "MSTRG.86610"; transcript_id "MSTRG.86610.227"; exon_number "2";
chr19	StringTie	exon	6468578	6468645	1000	-	.	gene_id "MSTRG.86610"; transcript_id "MSTRG.86610.227"; exon_number "3";
chr19	StringTie	exon	6468846	6468953	1000	-	.	gene_id "MSTRG.86610"; transcript_id "MSTRG.86610.227"; exon_number "4";
chr19	StringTie	exon	6469596	6469640	1000	-	.	gene_id "MSTRG.86610"; transcript_id "MSTRG.86610.227"; exon_number "5";
chr19	StringTie	exon	6470295	6470366	1000	-	.	gene_id "MSTRG.86610"; transcript_id "MSTRG.86610.227"; exon_number "6";
chr19	StringTie	exon	6471265	6471305	1000	-	.	gene_id "MSTRG.86610"; transcript_id "MSTRG.86610.227"; exon_number "7";
chr19	StringTie	exon	6471406	6471496	1000	-	.	gene_id "MSTRG.86610"; transcript_id "MSTRG.86610.227"; exon_number "8";
chr19	StringTie	exon	6472889	6472993	1000	-	.	gene_id "MSTRG.86610"; transcript_id "MSTRG.86610.227"; exon_number "9";
chr19	StringTie	exon	6475274	6475399	1000	-	.	gene_id "MSTRG.86610"; transcript_id "MSTRG.86610.227"; exon_number "10";
chr19	StringTie	exon	6475484	6475585	1000	-	.	gene_id "MSTRG.86610"; transcript_id "MSTRG.86610.227"; exon_number "11";
chr19	StringTie	exon	6475837	6475937	1000	-	.	gene_id "MSTRG.86610"; transcript_id "MSTRG.86610.227"; exon_number "12";
chr19	StringTie	exon	6476857	6477127	1000	-	.	gene_id "MSTRG.86610"; transcript_id "MSTRG.86610.227"; exon_number "13";
chr19	StringTie	exon	6477218	6477473	1000	-	.	gene_id "MSTRG.86610"; transcript_id "MSTRG.86610.227"; exon_number "14";
chr19	StringTie	transcript	6467207	6477089	1000	-	.	gene_id "MSTRG.86610"; transcript_id "MSTRG.86610.228";
chr19	StringTie	exon	6467207	6468118	1000	-	.	gene_id "MSTRG.86610"; transcript_id "MSTRG.86610.228"; exon_number "1";
chr19	StringTie	exon	6468234	6468441	1000	-	.	gene_id "MSTRG.86610"; transcript_id "MSTRG.86610.228"; exon_number "2";
chr19	StringTie	exon	6468578	6468645	1000	-	.	gene_id "MSTRG.86610"; transcript_id "MSTRG.86610.228"; exon_number "3";
chr19	StringTie	exon	6468846	6468953	1000	-	.	gene_id "MSTRG.86610"; transcript_id "MSTRG.86610.228"; exon_number "4";
chr19	StringTie	exon	6469596	6469640	1000	-	.	gene_id "MSTRG.86610"; transcript_id "MSTRG.86610.228"; exon_number "5";
chr19	StringTie	exon	6470295	6470366	1000	-	.	gene_id "MSTRG.86610"; transcript_id "MSTRG.86610.228"; exon_number "6";
chr19	StringTie	exon	6471265	6471305	1000	-	.	gene_id "MSTRG.86610"; transcript_id "MSTRG.86610.228"; exon_number "7";
chr19	StringTie	exon	6471406	6471496	1000	-	.	gene_id "MSTRG.86610"; transcript_id "MSTRG.86610.228"; exon_number "8";
chr19	StringTie	exon	6472889	6472993	1000	-	.	gene_id "MSTRG.86610"; transcript_id "MSTRG.86610.228"; exon_number "9";
chr19	StringTie	exon	6475274	6475399	1000	-	.	gene_id "MSTRG.86610"; transcript_id "MSTRG.86610.228"; exon_number "10";
chr19	StringTie	exon	6475484	6475585	1000	-	.	gene_id "MSTRG.86610"; transcript_id "MSTRG.86610.228"; exon_number "11";
chr19	StringTie	exon	6475837	6475937	1000	-	.	gene_id "MSTRG.86610"; transcript_id "MSTRG.86610.228"; exon_number "12";
chr19	StringTie	exon	6476857	6476967	1000	-	.	gene_id "MSTRG.86610"; transcript_id "MSTRG.86610.228"; exon_number "13";
chr19	StringTie	exon	6477074	6477089	1000	-	.	gene_id "MSTRG.86610"; transcript_id "MSTRG.86610.228"; exon_number "14";
chr19	StringTie	transcript	6467207	6481782	1000	-	.	gene_id "MSTRG.86610"; transcript_id "MSTRG.86610.229";
chr19	StringTie	exon	6467207	6468118	1000	-	.	gene_id "MSTRG.86610"; transcript_id "MSTRG.86610.229"; exon_number "1";
chr19	StringTie	exon	6468234	6468441	1000	-	.	gene_id "MSTRG.86610"; transcript_id "MSTRG.86610.229"; exon_number "2";
chr19	StringTie	exon	6468578	6468645	1000	-	.	gene_id "MSTRG.86610"; transcript_id "MSTRG.86610.229"; exon_number "3";
chr19	StringTie	exon	6468846	6468953	1000	-	.	gene_id "MSTRG.86610"; transcript_id "MSTRG.86610.229"; exon_number "4";
chr19	StringTie	exon	6469596	6469640	1000	-	.	gene_id "MSTRG.86610"; transcript_id "MSTRG.86610.229"; exon_number "5";
chr19	StringTie	exon	6470295	6470366	1000	-	.	gene_id "MSTRG.86610"; transcript_id "MSTRG.86610.229"; exon_number "6";
chr19	StringTie	exon	6471265	6471305	1000	-	.	gene_id "MSTRG.86610"; transcript_id "MSTRG.86610.229"; exon_number "7";
chr19	StringTie	exon	6471406	6471496	1000	-	.	gene_id "MSTRG.86610"; transcript_id "MSTRG.86610.229"; exon_number "8";
chr19	StringTie	exon	6472889	6472993	1000	-	.	gene_id "MSTRG.86610"; transcript_id "MSTRG.86610.229"; exon_number "9";
chr19	StringTie	exon	6475274	6475399	1000	-	.	gene_id "MSTRG.86610"; transcript_id "MSTRG.86610.229"; exon_number "10";
chr19	StringTie	exon	6475484	6475585	1000	-	.	gene_id "MSTRG.86610"; transcript_id "MSTRG.86610.229"; exon_number "11";
chr19	StringTie	exon	6475706	6475751	1000	-	.	gene_id "MSTRG.86610"; transcript_id "MSTRG.86610.229"; exon_number "12";
chr19	StringTie	exon	6475837	6475937	1000	-	.	gene_id "MSTRG.86610"; transcript_id "MSTRG.86610.229"; exon_number "13";
chr19	StringTie	exon	6476857	6476967	1000	-	.	gene_id "MSTRG.86610"; transcript_id "MSTRG.86610.229"; exon_number "14";
chr19	StringTie	exon	6477074	6477127	1000	-	.	gene_id "MSTRG.86610"; transcript_id "MSTRG.86610.229"; exon_number "15";
chr19	StringTie	exon	6477218	6477278	1000	-	.	gene_id "MSTRG.86610"; transcript_id "MSTRG.86610.229"; exon_number "16";
chr19	StringTie	exon	6477378	6477458	1000	-	.	gene_id "MSTRG.86610"; transcript_id "MSTRG.86610.229"; exon_number "17";
chr19	StringTie	exon	6478783	6478852	1000	-	.	gene_id "MSTRG.86610"; transcript_id "MSTRG.86610.229"; exon_number "18";
chr19	StringTie	exon	6478937	6479056	1000	-	.	gene_id "MSTRG.86610"; transcript_id "MSTRG.86610.229"; exon_number "19";
chr19	StringTie	exon	6479669	6479718	1000	-	.	gene_id "MSTRG.86610"; transcript_id "MSTRG.86610.229"; exon_number "20";
chr19	StringTie	exon	6479859	6479902	1000	-	.	gene_id "MSTRG.86610"; transcript_id "MSTRG.86610.229"; exon_number "21";
chr19	StringTie	exon	6479987	6480051	1000	-	.	gene_id "MSTRG.86610"; transcript_id "MSTRG.86610.229"; exon_number "22";
chr19	StringTie	exon	6481679	6481782	1000	-	.	gene_id "MSTRG.86610"; transcript_id "MSTRG.86610.229"; exon_number "23";
chr19	StringTie	transcript	6413101	6425263	1000	-	.	gene_id "MSTRG.86610"; transcript_id "MSTRG.86610.23";
chr19	StringTie	exon	6413101	6415301	1000	-	.	gene_id "MSTRG.86610"; transcript_id "MSTRG.86610.23"; exon_number "1";
chr19	StringTie	exon	6415380	6415457	1000	-	.	gene_id "MSTRG.86610"; transcript_id "MSTRG.86610.23"; exon_number "2";
chr19	StringTie	exon	6415534	6415734	1000	-	.	gene_id "MSTRG.86610"; transcript_id "MSTRG.86610.23"; exon_number "3";
chr19	StringTie	exon	6415808	6415896	1000	-	.	gene_id "MSTRG.86610"; transcript_id "MSTRG.86610.23"; exon_number "4";
chr19	StringTie	exon	6416298	6416407	1000	-	.	gene_id "MSTRG.86610"; transcript_id "MSTRG.86610.23"; exon_number "5";
chr19	StringTie	exon	6416490	6416650	1000	-	.	gene_id "MSTRG.86610"; transcript_id "MSTRG.86610.23"; exon_number "6";
chr19	StringTie	exon	6416738	6416882	1000	-	.	gene_id "MSTRG.86610"; transcript_id "MSTRG.86610.23"; exon_number "7";
chr19	StringTie	exon	6416987	6417087	1000	-	.	gene_id "MSTRG.86610"; transcript_id "MSTRG.86610.23"; exon_number "8";
chr19	StringTie	exon	6417739	6417841	1000	-	.	gene_id "MSTRG.86610"; transcript_id "MSTRG.86610.23"; exon_number "9";
chr19	StringTie	exon	6417981	6418079	1000	-	.	gene_id "MSTRG.86610"; transcript_id "MSTRG.86610.23"; exon_number "10";
chr19	StringTie	exon	6418483	6418581	1000	-	.	gene_id "MSTRG.86610"; transcript_id "MSTRG.86610.23"; exon_number "11";
chr19	StringTie	exon	6418702	6418876	1000	-	.	gene_id "MSTRG.86610"; transcript_id "MSTRG.86610.23"; exon_number "12";
chr19	StringTie	exon	6419203	6419260	1000	-	.	gene_id "MSTRG.86610"; transcript_id "MSTRG.86610.23"; exon_number "13";
chr19	StringTie	exon	6420073	6420144	1000	-	.	gene_id "MSTRG.86610"; transcript_id "MSTRG.86610.23"; exon_number "14";
chr19	StringTie	exon	6420422	6420471	1000	-	.	gene_id "MSTRG.86610"; transcript_id "MSTRG.86610.23"; exon_number "15";
chr19	StringTie	exon	6421278	6421317	1000	-	.	gene_id "MSTRG.86610"; transcript_id "MSTRG.86610.23"; exon_number "16";
chr19	StringTie	exon	6421650	6421688	1000	-	.	gene_id "MSTRG.86610"; transcript_id "MSTRG.86610.23"; exon_number "17";
chr19	StringTie	exon	6422340	6422436	1000	-	.	gene_id "MSTRG.86610"; transcript_id "MSTRG.86610.23"; exon_number "18";
chr19	StringTie	exon	6424453	6424542	1000	-	.	gene_id "MSTRG.86610"; transcript_id "MSTRG.86610.23"; exon_number "19";
chr19	StringTie	exon	6424683	6425263	1000	-	.	gene_id "MSTRG.86610"; transcript_id "MSTRG.86610.23"; exon_number "20";
chr19	StringTie	transcript	6467218	6477588	1000	-	.	gene_id "MSTRG.86610"; transcript_id "MSTRG.86610.234";
chr19	StringTie	exon	6467218	6468118	1000	-	.	gene_id "MSTRG.86610"; transcript_id "MSTRG.86610.234"; exon_number "1";
chr19	StringTie	exon	6468234	6468441	1000	-	.	gene_id "MSTRG.86610"; transcript_id "MSTRG.86610.234"; exon_number "2";
chr19	StringTie	exon	6468578	6468645	1000	-	.	gene_id "MSTRG.86610"; transcript_id "MSTRG.86610.234"; exon_number "3";
chr19	StringTie	exon	6468846	6468953	1000	-	.	gene_id "MSTRG.86610"; transcript_id "MSTRG.86610.234"; exon_number "4";
chr19	StringTie	exon	6469596	6469640	1000	-	.	gene_id "MSTRG.86610"; transcript_id "MSTRG.86610.234"; exon_number "5";
chr19	StringTie	exon	6470295	6470366	1000	-	.	gene_id "MSTRG.86610"; transcript_id "MSTRG.86610.234"; exon_number "6";
chr19	StringTie	exon	6471265	6471305	1000	-	.	gene_id "MSTRG.86610"; transcript_id "MSTRG.86610.234"; exon_number "7";
chr19	StringTie	exon	6471406	6471496	1000	-	.	gene_id "MSTRG.86610"; transcript_id "MSTRG.86610.234"; exon_number "8";
chr19	StringTie	exon	6472889	6472993	1000	-	.	gene_id "MSTRG.86610"; transcript_id "MSTRG.86610.234"; exon_number "9";
chr19	StringTie	exon	6475484	6475937	1000	-	.	gene_id "MSTRG.86610"; transcript_id "MSTRG.86610.234"; exon_number "10";
chr19	StringTie	exon	6476857	6476967	1000	-	.	gene_id "MSTRG.86610"; transcript_id "MSTRG.86610.234"; exon_number "11";
chr19	StringTie	exon	6477074	6477127	1000	-	.	gene_id "MSTRG.86610"; transcript_id "MSTRG.86610.234"; exon_number "12";
chr19	StringTie	exon	6477218	6477588	1000	-	.	gene_id "MSTRG.86610"; transcript_id "MSTRG.86610.234"; exon_number "13";
chr19	StringTie	transcript	6467218	6481774	1000	-	.	gene_id "MSTRG.86610"; transcript_id "MSTRG.86610.235";
chr19	StringTie	exon	6467218	6468118	1000	-	.	gene_id "MSTRG.86610"; transcript_id "MSTRG.86610.235"; exon_number "1";
chr19	StringTie	exon	6468234	6468441	1000	-	.	gene_id "MSTRG.86610"; transcript_id "MSTRG.86610.235"; exon_number "2";
chr19	StringTie	exon	6468578	6468645	1000	-	.	gene_id "MSTRG.86610"; transcript_id "MSTRG.86610.235"; exon_number "3";
chr19	StringTie	exon	6468846	6468953	1000	-	.	gene_id "MSTRG.86610"; transcript_id "MSTRG.86610.235"; exon_number "4";
chr19	StringTie	exon	6469596	6469640	1000	-	.	gene_id "MSTRG.86610"; transcript_id "MSTRG.86610.235"; exon_number "5";
chr19	StringTie	exon	6470295	6470366	1000	-	.	gene_id "MSTRG.86610"; transcript_id "MSTRG.86610.235"; exon_number "6";
chr19	StringTie	exon	6471265	6471305	1000	-	.	gene_id "MSTRG.86610"; transcript_id "MSTRG.86610.235"; exon_number "7";
chr19	StringTie	exon	6471406	6471496	1000	-	.	gene_id "MSTRG.86610"; transcript_id "MSTRG.86610.235"; exon_number "8";
chr19	StringTie	exon	6472889	6472993	1000	-	.	gene_id "MSTRG.86610"; transcript_id "MSTRG.86610.235"; exon_number "9";
chr19	StringTie	exon	6475274	6475399	1000	-	.	gene_id "MSTRG.86610"; transcript_id "MSTRG.86610.235"; exon_number "10";
chr19	StringTie	exon	6475484	6475585	1000	-	.	gene_id "MSTRG.86610"; transcript_id "MSTRG.86610.235"; exon_number "11";
chr19	StringTie	exon	6475706	6475937	1000	-	.	gene_id "MSTRG.86610"; transcript_id "MSTRG.86610.235"; exon_number "12";
chr19	StringTie	exon	6476857	6476965	1000	-	.	gene_id "MSTRG.86610"; transcript_id "MSTRG.86610.235"; exon_number "13";
chr19	StringTie	exon	6477074	6477127	1000	-	.	gene_id "MSTRG.86610"; transcript_id "MSTRG.86610.235"; exon_number "14";
chr19	StringTie	exon	6477218	6477283	1000	-	.	gene_id "MSTRG.86610"; transcript_id "MSTRG.86610.235"; exon_number "15";
chr19	StringTie	exon	6477378	6477458	1000	-	.	gene_id "MSTRG.86610"; transcript_id "MSTRG.86610.235"; exon_number "16";
chr19	StringTie	exon	6478783	6478852	1000	-	.	gene_id "MSTRG.86610"; transcript_id "MSTRG.86610.235"; exon_number "17";
chr19	StringTie	exon	6478937	6479056	1000	-	.	gene_id "MSTRG.86610"; transcript_id "MSTRG.86610.235"; exon_number "18";
chr19	StringTie	exon	6479669	6479718	1000	-	.	gene_id "MSTRG.86610"; transcript_id "MSTRG.86610.235"; exon_number "19";
chr19	StringTie	exon	6479859	6479902	1000	-	.	gene_id "MSTRG.86610"; transcript_id "MSTRG.86610.235"; exon_number "20";
chr19	StringTie	exon	6479987	6479990	1000	-	.	gene_id "MSTRG.86610"; transcript_id "MSTRG.86610.235"; exon_number "21";
chr19	StringTie	exon	6481679	6481774	1000	-	.	gene_id "MSTRG.86610"; transcript_id "MSTRG.86610.235"; exon_number "22";
chr19	StringTie	transcript	6467223	6481798	1000	-	.	gene_id "MSTRG.86610"; transcript_id "MSTRG.86610.236";
chr19	StringTie	exon	6467223	6468441	1000	-	.	gene_id "MSTRG.86610"; transcript_id "MSTRG.86610.236"; exon_number "1";
chr19	StringTie	exon	6468578	6468645	1000	-	.	gene_id "MSTRG.86610"; transcript_id "MSTRG.86610.236"; exon_number "2";
chr19	StringTie	exon	6468846	6468953	1000	-	.	gene_id "MSTRG.86610"; transcript_id "MSTRG.86610.236"; exon_number "3";
chr19	StringTie	exon	6469596	6469640	1000	-	.	gene_id "MSTRG.86610"; transcript_id "MSTRG.86610.236"; exon_number "4";
chr19	StringTie	exon	6470295	6470366	1000	-	.	gene_id "MSTRG.86610"; transcript_id "MSTRG.86610.236"; exon_number "5";
chr19	StringTie	exon	6471265	6471305	1000	-	.	gene_id "MSTRG.86610"; transcript_id "MSTRG.86610.236"; exon_number "6";
chr19	StringTie	exon	6471406	6471496	1000	-	.	gene_id "MSTRG.86610"; transcript_id "MSTRG.86610.236"; exon_number "7";
chr19	StringTie	exon	6472889	6472993	1000	-	.	gene_id "MSTRG.86610"; transcript_id "MSTRG.86610.236"; exon_number "8";
chr19	StringTie	exon	6475274	6475399	1000	-	.	gene_id "MSTRG.86610"; transcript_id "MSTRG.86610.236"; exon_number "9";
chr19	StringTie	exon	6475484	6475585	1000	-	.	gene_id "MSTRG.86610"; transcript_id "MSTRG.86610.236"; exon_number "10";
chr19	StringTie	exon	6475706	6475751	1000	-	.	gene_id "MSTRG.86610"; transcript_id "MSTRG.86610.236"; exon_number "11";
chr19	StringTie	exon	6475837	6475937	1000	-	.	gene_id "MSTRG.86610"; transcript_id "MSTRG.86610.236"; exon_number "12";
chr19	StringTie	exon	6476857	6476967	1000	-	.	gene_id "MSTRG.86610"; transcript_id "MSTRG.86610.236"; exon_number "13";
chr19	StringTie	exon	6477074	6477127	1000	-	.	gene_id "MSTRG.86610"; transcript_id "MSTRG.86610.236"; exon_number "14";
chr19	StringTie	exon	6477218	6477278	1000	-	.	gene_id "MSTRG.86610"; transcript_id "MSTRG.86610.236"; exon_number "15";
chr19	StringTie	exon	6477378	6477458	1000	-	.	gene_id "MSTRG.86610"; transcript_id "MSTRG.86610.236"; exon_number "16";
chr19	StringTie	exon	6478783	6478852	1000	-	.	gene_id "MSTRG.86610"; transcript_id "MSTRG.86610.236"; exon_number "17";
chr19	StringTie	exon	6478937	6479071	1000	-	.	gene_id "MSTRG.86610"; transcript_id "MSTRG.86610.236"; exon_number "18";
chr19	StringTie	exon	6479669	6479718	1000	-	.	gene_id "MSTRG.86610"; transcript_id "MSTRG.86610.236"; exon_number "19";
chr19	StringTie	exon	6479859	6479902	1000	-	.	gene_id "MSTRG.86610"; transcript_id "MSTRG.86610.236"; exon_number "20";
chr19	StringTie	exon	6481679	6481798	1000	-	.	gene_id "MSTRG.86610"; transcript_id "MSTRG.86610.236"; exon_number "21";
chr19	StringTie	transcript	6467231	6481787	1000	-	.	gene_id "MSTRG.86610"; transcript_id "MSTRG.86610.237";
chr19	StringTie	exon	6467231	6468118	1000	-	.	gene_id "MSTRG.86610"; transcript_id "MSTRG.86610.237"; exon_number "1";
chr19	StringTie	exon	6468234	6468441	1000	-	.	gene_id "MSTRG.86610"; transcript_id "MSTRG.86610.237"; exon_number "2";
chr19	StringTie	exon	6468578	6468645	1000	-	.	gene_id "MSTRG.86610"; transcript_id "MSTRG.86610.237"; exon_number "3";
chr19	StringTie	exon	6468846	6468953	1000	-	.	gene_id "MSTRG.86610"; transcript_id "MSTRG.86610.237"; exon_number "4";
chr19	StringTie	exon	6469596	6469640	1000	-	.	gene_id "MSTRG.86610"; transcript_id "MSTRG.86610.237"; exon_number "5";
chr19	StringTie	exon	6470295	6470366	1000	-	.	gene_id "MSTRG.86610"; transcript_id "MSTRG.86610.237"; exon_number "6";
chr19	StringTie	exon	6471265	6471305	1000	-	.	gene_id "MSTRG.86610"; transcript_id "MSTRG.86610.237"; exon_number "7";
chr19	StringTie	exon	6471406	6471496	1000	-	.	gene_id "MSTRG.86610"; transcript_id "MSTRG.86610.237"; exon_number "8";
chr19	StringTie	exon	6472889	6472993	1000	-	.	gene_id "MSTRG.86610"; transcript_id "MSTRG.86610.237"; exon_number "9";
chr19	StringTie	exon	6475484	6475643	1000	-	.	gene_id "MSTRG.86610"; transcript_id "MSTRG.86610.237"; exon_number "10";
chr19	StringTie	exon	6475837	6475937	1000	-	.	gene_id "MSTRG.86610"; transcript_id "MSTRG.86610.237"; exon_number "11";
chr19	StringTie	exon	6476857	6476965	1000	-	.	gene_id "MSTRG.86610"; transcript_id "MSTRG.86610.237"; exon_number "12";
chr19	StringTie	exon	6477074	6477127	1000	-	.	gene_id "MSTRG.86610"; transcript_id "MSTRG.86610.237"; exon_number "13";
chr19	StringTie	exon	6477218	6477283	1000	-	.	gene_id "MSTRG.86610"; transcript_id "MSTRG.86610.237"; exon_number "14";
chr19	StringTie	exon	6477378	6477458	1000	-	.	gene_id "MSTRG.86610"; transcript_id "MSTRG.86610.237"; exon_number "15";
chr19	StringTie	exon	6478783	6478852	1000	-	.	gene_id "MSTRG.86610"; transcript_id "MSTRG.86610.237"; exon_number "16";
chr19	StringTie	exon	6478937	6479056	1000	-	.	gene_id "MSTRG.86610"; transcript_id "MSTRG.86610.237"; exon_number "17";
chr19	StringTie	exon	6479669	6479718	1000	-	.	gene_id "MSTRG.86610"; transcript_id "MSTRG.86610.237"; exon_number "18";
chr19	StringTie	exon	6479859	6479902	1000	-	.	gene_id "MSTRG.86610"; transcript_id "MSTRG.86610.237"; exon_number "19";
chr19	StringTie	exon	6481679	6481787	1000	-	.	gene_id "MSTRG.86610"; transcript_id "MSTRG.86610.237"; exon_number "20";
chr19	StringTie	transcript	6413101	6425264	1000	-	.	gene_id "MSTRG.86610"; transcript_id "MSTRG.86610.24";
chr19	StringTie	exon	6413101	6415301	1000	-	.	gene_id "MSTRG.86610"; transcript_id "MSTRG.86610.24"; exon_number "1";
chr19	StringTie	exon	6415380	6415457	1000	-	.	gene_id "MSTRG.86610"; transcript_id "MSTRG.86610.24"; exon_number "2";
chr19	StringTie	exon	6415534	6415734	1000	-	.	gene_id "MSTRG.86610"; transcript_id "MSTRG.86610.24"; exon_number "3";
chr19	StringTie	exon	6415808	6415896	1000	-	.	gene_id "MSTRG.86610"; transcript_id "MSTRG.86610.24"; exon_number "4";
chr19	StringTie	exon	6416298	6416407	1000	-	.	gene_id "MSTRG.86610"; transcript_id "MSTRG.86610.24"; exon_number "5";
chr19	StringTie	exon	6416490	6416650	1000	-	.	gene_id "MSTRG.86610"; transcript_id "MSTRG.86610.24"; exon_number "6";
chr19	StringTie	exon	6416738	6416882	1000	-	.	gene_id "MSTRG.86610"; transcript_id "MSTRG.86610.24"; exon_number "7";
chr19	StringTie	exon	6416987	6417087	1000	-	.	gene_id "MSTRG.86610"; transcript_id "MSTRG.86610.24"; exon_number "8";
chr19	StringTie	exon	6417739	6417841	1000	-	.	gene_id "MSTRG.86610"; transcript_id "MSTRG.86610.24"; exon_number "9";
chr19	StringTie	exon	6417981	6418079	1000	-	.	gene_id "MSTRG.86610"; transcript_id "MSTRG.86610.24"; exon_number "10";
chr19	StringTie	exon	6418483	6418581	1000	-	.	gene_id "MSTRG.86610"; transcript_id "MSTRG.86610.24"; exon_number "11";
chr19	StringTie	exon	6418702	6418876	1000	-	.	gene_id "MSTRG.86610"; transcript_id "MSTRG.86610.24"; exon_number "12";
chr19	StringTie	exon	6419203	6419260	1000	-	.	gene_id "MSTRG.86610"; transcript_id "MSTRG.86610.24"; exon_number "13";
chr19	StringTie	exon	6420073	6420144	1000	-	.	gene_id "MSTRG.86610"; transcript_id "MSTRG.86610.24"; exon_number "14";
chr19	StringTie	exon	6420422	6420471	1000	-	.	gene_id "MSTRG.86610"; transcript_id "MSTRG.86610.24"; exon_number "15";
chr19	StringTie	exon	6421278	6421317	1000	-	.	gene_id "MSTRG.86610"; transcript_id "MSTRG.86610.24"; exon_number "16";
chr19	StringTie	exon	6421650	6421688	1000	-	.	gene_id "MSTRG.86610"; transcript_id "MSTRG.86610.24"; exon_number "17";
chr19	StringTie	exon	6422340	6422436	1000	-	.	gene_id "MSTRG.86610"; transcript_id "MSTRG.86610.24"; exon_number "18";
chr19	StringTie	exon	6424453	6424545	1000	-	.	gene_id "MSTRG.86610"; transcript_id "MSTRG.86610.24"; exon_number "19";
chr19	StringTie	exon	6424682	6424707	1000	-	.	gene_id "MSTRG.86610"; transcript_id "MSTRG.86610.24"; exon_number "20";
chr19	StringTie	exon	6424771	6425264	1000	-	.	gene_id "MSTRG.86610"; transcript_id "MSTRG.86610.24"; exon_number "21";
chr19	StringTie	transcript	6413102	6424747	1000	-	.	gene_id "MSTRG.86610"; transcript_id "MSTRG.86610.25";
chr19	StringTie	exon	6413102	6415301	1000	-	.	gene_id "MSTRG.86610"; transcript_id "MSTRG.86610.25"; exon_number "1";
chr19	StringTie	exon	6415380	6415457	1000	-	.	gene_id "MSTRG.86610"; transcript_id "MSTRG.86610.25"; exon_number "2";
chr19	StringTie	exon	6415534	6415734	1000	-	.	gene_id "MSTRG.86610"; transcript_id "MSTRG.86610.25"; exon_number "3";
chr19	StringTie	exon	6415808	6415896	1000	-	.	gene_id "MSTRG.86610"; transcript_id "MSTRG.86610.25"; exon_number "4";
chr19	StringTie	exon	6416298	6416407	1000	-	.	gene_id "MSTRG.86610"; transcript_id "MSTRG.86610.25"; exon_number "5";
chr19	StringTie	exon	6416490	6416650	1000	-	.	gene_id "MSTRG.86610"; transcript_id "MSTRG.86610.25"; exon_number "6";
chr19	StringTie	exon	6416738	6416882	1000	-	.	gene_id "MSTRG.86610"; transcript_id "MSTRG.86610.25"; exon_number "7";
chr19	StringTie	exon	6416987	6417087	1000	-	.	gene_id "MSTRG.86610"; transcript_id "MSTRG.86610.25"; exon_number "8";
chr19	StringTie	exon	6417739	6417841	1000	-	.	gene_id "MSTRG.86610"; transcript_id "MSTRG.86610.25"; exon_number "9";
chr19	StringTie	exon	6417981	6418079	1000	-	.	gene_id "MSTRG.86610"; transcript_id "MSTRG.86610.25"; exon_number "10";
chr19	StringTie	exon	6418483	6418581	1000	-	.	gene_id "MSTRG.86610"; transcript_id "MSTRG.86610.25"; exon_number "11";
chr19	StringTie	exon	6418702	6418876	1000	-	.	gene_id "MSTRG.86610"; transcript_id "MSTRG.86610.25"; exon_number "12";
chr19	StringTie	exon	6419203	6419260	1000	-	.	gene_id "MSTRG.86610"; transcript_id "MSTRG.86610.25"; exon_number "13";
chr19	StringTie	exon	6420073	6420144	1000	-	.	gene_id "MSTRG.86610"; transcript_id "MSTRG.86610.25"; exon_number "14";
chr19	StringTie	exon	6420422	6420471	1000	-	.	gene_id "MSTRG.86610"; transcript_id "MSTRG.86610.25"; exon_number "15";
chr19	StringTie	exon	6421278	6421317	1000	-	.	gene_id "MSTRG.86610"; transcript_id "MSTRG.86610.25"; exon_number "16";
chr19	StringTie	exon	6421650	6421688	1000	-	.	gene_id "MSTRG.86610"; transcript_id "MSTRG.86610.25"; exon_number "17";
chr19	StringTie	exon	6422340	6422436	1000	-	.	gene_id "MSTRG.86610"; transcript_id "MSTRG.86610.25"; exon_number "18";
chr19	StringTie	exon	6424453	6424548	1000	-	.	gene_id "MSTRG.86610"; transcript_id "MSTRG.86610.25"; exon_number "19";
chr19	StringTie	exon	6424687	6424747	1000	-	.	gene_id "MSTRG.86610"; transcript_id "MSTRG.86610.25"; exon_number "20";
chr19	StringTie	transcript	6413102	6425069	1000	-	.	gene_id "MSTRG.86610"; transcript_id "MSTRG.86610.26";
chr19	StringTie	exon	6413102	6415301	1000	-	.	gene_id "MSTRG.86610"; transcript_id "MSTRG.86610.26"; exon_number "1";
chr19	StringTie	exon	6415380	6415457	1000	-	.	gene_id "MSTRG.86610"; transcript_id "MSTRG.86610.26"; exon_number "2";
chr19	StringTie	exon	6415534	6415734	1000	-	.	gene_id "MSTRG.86610"; transcript_id "MSTRG.86610.26"; exon_number "3";
chr19	StringTie	exon	6415808	6415896	1000	-	.	gene_id "MSTRG.86610"; transcript_id "MSTRG.86610.26"; exon_number "4";
chr19	StringTie	exon	6416298	6416407	1000	-	.	gene_id "MSTRG.86610"; transcript_id "MSTRG.86610.26"; exon_number "5";
chr19	StringTie	exon	6416490	6416650	1000	-	.	gene_id "MSTRG.86610"; transcript_id "MSTRG.86610.26"; exon_number "6";
chr19	StringTie	exon	6416738	6416882	1000	-	.	gene_id "MSTRG.86610"; transcript_id "MSTRG.86610.26"; exon_number "7";
chr19	StringTie	exon	6416987	6417087	1000	-	.	gene_id "MSTRG.86610"; transcript_id "MSTRG.86610.26"; exon_number "8";
chr19	StringTie	exon	6417739	6417841	1000	-	.	gene_id "MSTRG.86610"; transcript_id "MSTRG.86610.26"; exon_number "9";
chr19	StringTie	exon	6417981	6418079	1000	-	.	gene_id "MSTRG.86610"; transcript_id "MSTRG.86610.26"; exon_number "10";
chr19	StringTie	exon	6418483	6418581	1000	-	.	gene_id "MSTRG.86610"; transcript_id "MSTRG.86610.26"; exon_number "11";
chr19	StringTie	exon	6418702	6418876	1000	-	.	gene_id "MSTRG.86610"; transcript_id "MSTRG.86610.26"; exon_number "12";
chr19	StringTie	exon	6419203	6419260	1000	-	.	gene_id "MSTRG.86610"; transcript_id "MSTRG.86610.26"; exon_number "13";
chr19	StringTie	exon	6420073	6420144	1000	-	.	gene_id "MSTRG.86610"; transcript_id "MSTRG.86610.26"; exon_number "14";
chr19	StringTie	exon	6420422	6420471	1000	-	.	gene_id "MSTRG.86610"; transcript_id "MSTRG.86610.26"; exon_number "15";
chr19	StringTie	exon	6421278	6421317	1000	-	.	gene_id "MSTRG.86610"; transcript_id "MSTRG.86610.26"; exon_number "16";
chr19	StringTie	exon	6421650	6421688	1000	-	.	gene_id "MSTRG.86610"; transcript_id "MSTRG.86610.26"; exon_number "17";
chr19	StringTie	exon	6422340	6422436	1000	-	.	gene_id "MSTRG.86610"; transcript_id "MSTRG.86610.26"; exon_number "18";
chr19	StringTie	exon	6424453	6424551	1000	-	.	gene_id "MSTRG.86610"; transcript_id "MSTRG.86610.26"; exon_number "19";
chr19	StringTie	exon	6424672	6425069	1000	-	.	gene_id "MSTRG.86610"; transcript_id "MSTRG.86610.26"; exon_number "20";
chr19	StringTie	transcript	6413102	6424945	1000	-	.	gene_id "MSTRG.86610"; transcript_id "MSTRG.86610.27";
chr19	StringTie	exon	6413102	6415301	1000	-	.	gene_id "MSTRG.86610"; transcript_id "MSTRG.86610.27"; exon_number "1";
chr19	StringTie	exon	6415380	6415457	1000	-	.	gene_id "MSTRG.86610"; transcript_id "MSTRG.86610.27"; exon_number "2";
chr19	StringTie	exon	6415534	6415734	1000	-	.	gene_id "MSTRG.86610"; transcript_id "MSTRG.86610.27"; exon_number "3";
chr19	StringTie	exon	6415808	6415896	1000	-	.	gene_id "MSTRG.86610"; transcript_id "MSTRG.86610.27"; exon_number "4";
chr19	StringTie	exon	6416298	6416407	1000	-	.	gene_id "MSTRG.86610"; transcript_id "MSTRG.86610.27"; exon_number "5";
chr19	StringTie	exon	6416490	6416650	1000	-	.	gene_id "MSTRG.86610"; transcript_id "MSTRG.86610.27"; exon_number "6";
chr19	StringTie	exon	6416738	6416882	1000	-	.	gene_id "MSTRG.86610"; transcript_id "MSTRG.86610.27"; exon_number "7";
chr19	StringTie	exon	6416987	6417087	1000	-	.	gene_id "MSTRG.86610"; transcript_id "MSTRG.86610.27"; exon_number "8";
chr19	StringTie	exon	6417739	6417841	1000	-	.	gene_id "MSTRG.86610"; transcript_id "MSTRG.86610.27"; exon_number "9";
chr19	StringTie	exon	6417981	6418079	1000	-	.	gene_id "MSTRG.86610"; transcript_id "MSTRG.86610.27"; exon_number "10";
chr19	StringTie	exon	6418483	6418581	1000	-	.	gene_id "MSTRG.86610"; transcript_id "MSTRG.86610.27"; exon_number "11";
chr19	StringTie	exon	6418702	6418876	1000	-	.	gene_id "MSTRG.86610"; transcript_id "MSTRG.86610.27"; exon_number "12";
chr19	StringTie	exon	6419203	6419260	1000	-	.	gene_id "MSTRG.86610"; transcript_id "MSTRG.86610.27"; exon_number "13";
chr19	StringTie	exon	6420073	6420144	1000	-	.	gene_id "MSTRG.86610"; transcript_id "MSTRG.86610.27"; exon_number "14";
chr19	StringTie	exon	6420422	6420471	1000	-	.	gene_id "MSTRG.86610"; transcript_id "MSTRG.86610.27"; exon_number "15";
chr19	StringTie	exon	6421278	6421317	1000	-	.	gene_id "MSTRG.86610"; transcript_id "MSTRG.86610.27"; exon_number "16";
chr19	StringTie	exon	6421650	6421688	1000	-	.	gene_id "MSTRG.86610"; transcript_id "MSTRG.86610.27"; exon_number "17";
chr19	StringTie	exon	6422340	6422436	1000	-	.	gene_id "MSTRG.86610"; transcript_id "MSTRG.86610.27"; exon_number "18";
chr19	StringTie	exon	6424453	6424546	1000	-	.	gene_id "MSTRG.86610"; transcript_id "MSTRG.86610.27"; exon_number "19";
chr19	StringTie	exon	6424682	6424945	1000	-	.	gene_id "MSTRG.86610"; transcript_id "MSTRG.86610.27"; exon_number "20";
chr19	StringTie	transcript	6413102	6425178	1000	-	.	gene_id "MSTRG.86610"; transcript_id "MSTRG.86610.28";
chr19	StringTie	exon	6413102	6415301	1000	-	.	gene_id "MSTRG.86610"; transcript_id "MSTRG.86610.28"; exon_number "1";
chr19	StringTie	exon	6415380	6415457	1000	-	.	gene_id "MSTRG.86610"; transcript_id "MSTRG.86610.28"; exon_number "2";
chr19	StringTie	exon	6415534	6415734	1000	-	.	gene_id "MSTRG.86610"; transcript_id "MSTRG.86610.28"; exon_number "3";
chr19	StringTie	exon	6415808	6415896	1000	-	.	gene_id "MSTRG.86610"; transcript_id "MSTRG.86610.28"; exon_number "4";
chr19	StringTie	exon	6416298	6416407	1000	-	.	gene_id "MSTRG.86610"; transcript_id "MSTRG.86610.28"; exon_number "5";
chr19	StringTie	exon	6416490	6416650	1000	-	.	gene_id "MSTRG.86610"; transcript_id "MSTRG.86610.28"; exon_number "6";
chr19	StringTie	exon	6416738	6416882	1000	-	.	gene_id "MSTRG.86610"; transcript_id "MSTRG.86610.28"; exon_number "7";
chr19	StringTie	exon	6416987	6417087	1000	-	.	gene_id "MSTRG.86610"; transcript_id "MSTRG.86610.28"; exon_number "8";
chr19	StringTie	exon	6417739	6417841	1000	-	.	gene_id "MSTRG.86610"; transcript_id "MSTRG.86610.28"; exon_number "9";
chr19	StringTie	exon	6417981	6418079	1000	-	.	gene_id "MSTRG.86610"; transcript_id "MSTRG.86610.28"; exon_number "10";
chr19	StringTie	exon	6418483	6418581	1000	-	.	gene_id "MSTRG.86610"; transcript_id "MSTRG.86610.28"; exon_number "11";
chr19	StringTie	exon	6418702	6418876	1000	-	.	gene_id "MSTRG.86610"; transcript_id "MSTRG.86610.28"; exon_number "12";
chr19	StringTie	exon	6419203	6419260	1000	-	.	gene_id "MSTRG.86610"; transcript_id "MSTRG.86610.28"; exon_number "13";
chr19	StringTie	exon	6420073	6420144	1000	-	.	gene_id "MSTRG.86610"; transcript_id "MSTRG.86610.28"; exon_number "14";
chr19	StringTie	exon	6420422	6420471	1000	-	.	gene_id "MSTRG.86610"; transcript_id "MSTRG.86610.28"; exon_number "15";
chr19	StringTie	exon	6421278	6421317	1000	-	.	gene_id "MSTRG.86610"; transcript_id "MSTRG.86610.28"; exon_number "16";
chr19	StringTie	exon	6421650	6421688	1000	-	.	gene_id "MSTRG.86610"; transcript_id "MSTRG.86610.28"; exon_number "17";
chr19	StringTie	exon	6422340	6422436	1000	-	.	gene_id "MSTRG.86610"; transcript_id "MSTRG.86610.28"; exon_number "18";
chr19	StringTie	exon	6424453	6424542	1000	-	.	gene_id "MSTRG.86610"; transcript_id "MSTRG.86610.28"; exon_number "19";
chr19	StringTie	exon	6424682	6424701	1000	-	.	gene_id "MSTRG.86610"; transcript_id "MSTRG.86610.28"; exon_number "20";
chr19	StringTie	exon	6424760	6425178	1000	-	.	gene_id "MSTRG.86610"; transcript_id "MSTRG.86610.28"; exon_number "21";
chr19	StringTie	transcript	6413102	6424834	1000	-	.	gene_id "MSTRG.86610"; transcript_id "MSTRG.86610.29";
chr19	StringTie	exon	6413102	6415301	1000	-	.	gene_id "MSTRG.86610"; transcript_id "MSTRG.86610.29"; exon_number "1";
chr19	StringTie	exon	6415380	6415457	1000	-	.	gene_id "MSTRG.86610"; transcript_id "MSTRG.86610.29"; exon_number "2";
chr19	StringTie	exon	6415534	6415734	1000	-	.	gene_id "MSTRG.86610"; transcript_id "MSTRG.86610.29"; exon_number "3";
chr19	StringTie	exon	6415808	6415896	1000	-	.	gene_id "MSTRG.86610"; transcript_id "MSTRG.86610.29"; exon_number "4";
chr19	StringTie	exon	6416298	6416407	1000	-	.	gene_id "MSTRG.86610"; transcript_id "MSTRG.86610.29"; exon_number "5";
chr19	StringTie	exon	6416490	6416650	1000	-	.	gene_id "MSTRG.86610"; transcript_id "MSTRG.86610.29"; exon_number "6";
chr19	StringTie	exon	6416738	6416882	1000	-	.	gene_id "MSTRG.86610"; transcript_id "MSTRG.86610.29"; exon_number "7";
chr19	StringTie	exon	6416987	6417087	1000	-	.	gene_id "MSTRG.86610"; transcript_id "MSTRG.86610.29"; exon_number "8";
chr19	StringTie	exon	6417739	6417841	1000	-	.	gene_id "MSTRG.86610"; transcript_id "MSTRG.86610.29"; exon_number "9";
chr19	StringTie	exon	6417981	6418079	1000	-	.	gene_id "MSTRG.86610"; transcript_id "MSTRG.86610.29"; exon_number "10";
chr19	StringTie	exon	6418483	6418581	1000	-	.	gene_id "MSTRG.86610"; transcript_id "MSTRG.86610.29"; exon_number "11";
chr19	StringTie	exon	6418702	6418876	1000	-	.	gene_id "MSTRG.86610"; transcript_id "MSTRG.86610.29"; exon_number "12";
chr19	StringTie	exon	6419203	6419260	1000	-	.	gene_id "MSTRG.86610"; transcript_id "MSTRG.86610.29"; exon_number "13";
chr19	StringTie	exon	6420073	6420144	1000	-	.	gene_id "MSTRG.86610"; transcript_id "MSTRG.86610.29"; exon_number "14";
chr19	StringTie	exon	6420422	6420471	1000	-	.	gene_id "MSTRG.86610"; transcript_id "MSTRG.86610.29"; exon_number "15";
chr19	StringTie	exon	6421278	6421317	1000	-	.	gene_id "MSTRG.86610"; transcript_id "MSTRG.86610.29"; exon_number "16";
chr19	StringTie	exon	6421650	6421688	1000	-	.	gene_id "MSTRG.86610"; transcript_id "MSTRG.86610.29"; exon_number "17";
chr19	StringTie	exon	6422340	6422436	1000	-	.	gene_id "MSTRG.86610"; transcript_id "MSTRG.86610.29"; exon_number "18";
chr19	StringTie	exon	6424453	6424543	1000	-	.	gene_id "MSTRG.86610"; transcript_id "MSTRG.86610.29"; exon_number "19";
chr19	StringTie	exon	6424682	6424704	1000	-	.	gene_id "MSTRG.86610"; transcript_id "MSTRG.86610.29"; exon_number "20";
chr19	StringTie	exon	6424758	6424834	1000	-	.	gene_id "MSTRG.86610"; transcript_id "MSTRG.86610.29"; exon_number "21";
chr19	StringTie	transcript	6413010	6460612	1000	-	.	gene_id "MSTRG.86610"; transcript_id "MSTRG.86610.3";
chr19	StringTie	exon	6413010	6415301	1000	-	.	gene_id "MSTRG.86610"; transcript_id "MSTRG.86610.3"; exon_number "1";
chr19	StringTie	exon	6415380	6415457	1000	-	.	gene_id "MSTRG.86610"; transcript_id "MSTRG.86610.3"; exon_number "2";
chr19	StringTie	exon	6415534	6415734	1000	-	.	gene_id "MSTRG.86610"; transcript_id "MSTRG.86610.3"; exon_number "3";
chr19	StringTie	exon	6415808	6415896	1000	-	.	gene_id "MSTRG.86610"; transcript_id "MSTRG.86610.3"; exon_number "4";
chr19	StringTie	exon	6416298	6416407	1000	-	.	gene_id "MSTRG.86610"; transcript_id "MSTRG.86610.3"; exon_number "5";
chr19	StringTie	exon	6416490	6416650	1000	-	.	gene_id "MSTRG.86610"; transcript_id "MSTRG.86610.3"; exon_number "6";
chr19	StringTie	exon	6416738	6416882	1000	-	.	gene_id "MSTRG.86610"; transcript_id "MSTRG.86610.3"; exon_number "7";
chr19	StringTie	exon	6416987	6417087	1000	-	.	gene_id "MSTRG.86610"; transcript_id "MSTRG.86610.3"; exon_number "8";
chr19	StringTie	exon	6417739	6417841	1000	-	.	gene_id "MSTRG.86610"; transcript_id "MSTRG.86610.3"; exon_number "9";
chr19	StringTie	exon	6417981	6418079	1000	-	.	gene_id "MSTRG.86610"; transcript_id "MSTRG.86610.3"; exon_number "10";
chr19	StringTie	exon	6418483	6418581	1000	-	.	gene_id "MSTRG.86610"; transcript_id "MSTRG.86610.3"; exon_number "11";
chr19	StringTie	exon	6418702	6418876	1000	-	.	gene_id "MSTRG.86610"; transcript_id "MSTRG.86610.3"; exon_number "12";
chr19	StringTie	exon	6419203	6419260	1000	-	.	gene_id "MSTRG.86610"; transcript_id "MSTRG.86610.3"; exon_number "13";
chr19	StringTie	exon	6420073	6420144	1000	-	.	gene_id "MSTRG.86610"; transcript_id "MSTRG.86610.3"; exon_number "14";
chr19	StringTie	exon	6420422	6420471	1000	-	.	gene_id "MSTRG.86610"; transcript_id "MSTRG.86610.3"; exon_number "15";
chr19	StringTie	exon	6421278	6421317	1000	-	.	gene_id "MSTRG.86610"; transcript_id "MSTRG.86610.3"; exon_number "16";
chr19	StringTie	exon	6421650	6421688	1000	-	.	gene_id "MSTRG.86610"; transcript_id "MSTRG.86610.3"; exon_number "17";
chr19	StringTie	exon	6422340	6422436	1000	-	.	gene_id "MSTRG.86610"; transcript_id "MSTRG.86610.3"; exon_number "18";
chr19	StringTie	exon	6424453	6426561	1000	-	.	gene_id "MSTRG.86610"; transcript_id "MSTRG.86610.3"; exon_number "19";
chr19	StringTie	exon	6427103	6427250	1000	-	.	gene_id "MSTRG.86610"; transcript_id "MSTRG.86610.3"; exon_number "20";
chr19	StringTie	exon	6427334	6427501	1000	-	.	gene_id "MSTRG.86610"; transcript_id "MSTRG.86610.3"; exon_number "21";
chr19	StringTie	exon	6429724	6429831	1000	-	.	gene_id "MSTRG.86610"; transcript_id "MSTRG.86610.3"; exon_number "22";
chr19	StringTie	exon	6430009	6430161	1000	-	.	gene_id "MSTRG.86610"; transcript_id "MSTRG.86610.3"; exon_number "23";
chr19	StringTie	exon	6432049	6432204	1000	-	.	gene_id "MSTRG.86610"; transcript_id "MSTRG.86610.3"; exon_number "24";
chr19	StringTie	exon	6436181	6436464	1000	-	.	gene_id "MSTRG.86610"; transcript_id "MSTRG.86610.3"; exon_number "25";
chr19	StringTie	exon	6444151	6444301	1000	-	.	gene_id "MSTRG.86610"; transcript_id "MSTRG.86610.3"; exon_number "26";
chr19	StringTie	exon	6452312	6452479	1000	-	.	gene_id "MSTRG.86610"; transcript_id "MSTRG.86610.3"; exon_number "27";
chr19	StringTie	exon	6453981	6454088	1000	-	.	gene_id "MSTRG.86610"; transcript_id "MSTRG.86610.3"; exon_number "28";
chr19	StringTie	exon	6454323	6454475	1000	-	.	gene_id "MSTRG.86610"; transcript_id "MSTRG.86610.3"; exon_number "29";
chr19	StringTie	exon	6454559	6454717	1000	-	.	gene_id "MSTRG.86610"; transcript_id "MSTRG.86610.3"; exon_number "30";
chr19	StringTie	exon	6455952	6456092	1000	-	.	gene_id "MSTRG.86610"; transcript_id "MSTRG.86610.3"; exon_number "31";
chr19	StringTie	exon	6456420	6456531	1000	-	.	gene_id "MSTRG.86610"; transcript_id "MSTRG.86610.3"; exon_number "32";
chr19	StringTie	exon	6457503	6457590	1000	-	.	gene_id "MSTRG.86610"; transcript_id "MSTRG.86610.3"; exon_number "33";
chr19	StringTie	exon	6458198	6458324	1000	-	.	gene_id "MSTRG.86610"; transcript_id "MSTRG.86610.3"; exon_number "34";
chr19	StringTie	exon	6459473	6460612	1000	-	.	gene_id "MSTRG.86610"; transcript_id "MSTRG.86610.3"; exon_number "35";
chr19	StringTie	transcript	6413102	6425258	1000	-	.	gene_id "MSTRG.86610"; transcript_id "MSTRG.86610.30";
chr19	StringTie	exon	6413102	6415301	1000	-	.	gene_id "MSTRG.86610"; transcript_id "MSTRG.86610.30"; exon_number "1";
chr19	StringTie	exon	6415380	6415457	1000	-	.	gene_id "MSTRG.86610"; transcript_id "MSTRG.86610.30"; exon_number "2";
chr19	StringTie	exon	6415534	6415734	1000	-	.	gene_id "MSTRG.86610"; transcript_id "MSTRG.86610.30"; exon_number "3";
chr19	StringTie	exon	6415808	6415896	1000	-	.	gene_id "MSTRG.86610"; transcript_id "MSTRG.86610.30"; exon_number "4";
chr19	StringTie	exon	6416298	6416407	1000	-	.	gene_id "MSTRG.86610"; transcript_id "MSTRG.86610.30"; exon_number "5";
chr19	StringTie	exon	6416490	6416650	1000	-	.	gene_id "MSTRG.86610"; transcript_id "MSTRG.86610.30"; exon_number "6";
chr19	StringTie	exon	6416738	6416882	1000	-	.	gene_id "MSTRG.86610"; transcript_id "MSTRG.86610.30"; exon_number "7";
chr19	StringTie	exon	6416987	6417087	1000	-	.	gene_id "MSTRG.86610"; transcript_id "MSTRG.86610.30"; exon_number "8";
chr19	StringTie	exon	6417739	6417841	1000	-	.	gene_id "MSTRG.86610"; transcript_id "MSTRG.86610.30"; exon_number "9";
chr19	StringTie	exon	6417981	6418079	1000	-	.	gene_id "MSTRG.86610"; transcript_id "MSTRG.86610.30"; exon_number "10";
chr19	StringTie	exon	6418483	6418581	1000	-	.	gene_id "MSTRG.86610"; transcript_id "MSTRG.86610.30"; exon_number "11";
chr19	StringTie	exon	6418702	6418876	1000	-	.	gene_id "MSTRG.86610"; transcript_id "MSTRG.86610.30"; exon_number "12";
chr19	StringTie	exon	6419203	6419260	1000	-	.	gene_id "MSTRG.86610"; transcript_id "MSTRG.86610.30"; exon_number "13";
chr19	StringTie	exon	6420073	6420144	1000	-	.	gene_id "MSTRG.86610"; transcript_id "MSTRG.86610.30"; exon_number "14";
chr19	StringTie	exon	6420422	6420471	1000	-	.	gene_id "MSTRG.86610"; transcript_id "MSTRG.86610.30"; exon_number "15";
chr19	StringTie	exon	6421278	6421317	1000	-	.	gene_id "MSTRG.86610"; transcript_id "MSTRG.86610.30"; exon_number "16";
chr19	StringTie	exon	6421650	6421688	1000	-	.	gene_id "MSTRG.86610"; transcript_id "MSTRG.86610.30"; exon_number "17";
chr19	StringTie	exon	6422340	6422436	1000	-	.	gene_id "MSTRG.86610"; transcript_id "MSTRG.86610.30"; exon_number "18";
chr19	StringTie	exon	6424453	6424545	1000	-	.	gene_id "MSTRG.86610"; transcript_id "MSTRG.86610.30"; exon_number "19";
chr19	StringTie	exon	6424682	6424701	1000	-	.	gene_id "MSTRG.86610"; transcript_id "MSTRG.86610.30"; exon_number "20";
chr19	StringTie	exon	6424763	6425258	1000	-	.	gene_id "MSTRG.86610"; transcript_id "MSTRG.86610.30"; exon_number "21";
chr19	StringTie	transcript	6413102	6425073	1000	-	.	gene_id "MSTRG.86610"; transcript_id "MSTRG.86610.31";
chr19	StringTie	exon	6413102	6415301	1000	-	.	gene_id "MSTRG.86610"; transcript_id "MSTRG.86610.31"; exon_number "1";
chr19	StringTie	exon	6415380	6415457	1000	-	.	gene_id "MSTRG.86610"; transcript_id "MSTRG.86610.31"; exon_number "2";
chr19	StringTie	exon	6415534	6415734	1000	-	.	gene_id "MSTRG.86610"; transcript_id "MSTRG.86610.31"; exon_number "3";
chr19	StringTie	exon	6415808	6415896	1000	-	.	gene_id "MSTRG.86610"; transcript_id "MSTRG.86610.31"; exon_number "4";
chr19	StringTie	exon	6416298	6416407	1000	-	.	gene_id "MSTRG.86610"; transcript_id "MSTRG.86610.31"; exon_number "5";
chr19	StringTie	exon	6416490	6416650	1000	-	.	gene_id "MSTRG.86610"; transcript_id "MSTRG.86610.31"; exon_number "6";
chr19	StringTie	exon	6416738	6416882	1000	-	.	gene_id "MSTRG.86610"; transcript_id "MSTRG.86610.31"; exon_number "7";
chr19	StringTie	exon	6416987	6417087	1000	-	.	gene_id "MSTRG.86610"; transcript_id "MSTRG.86610.31"; exon_number "8";
chr19	StringTie	exon	6417739	6417841	1000	-	.	gene_id "MSTRG.86610"; transcript_id "MSTRG.86610.31"; exon_number "9";
chr19	StringTie	exon	6417981	6418079	1000	-	.	gene_id "MSTRG.86610"; transcript_id "MSTRG.86610.31"; exon_number "10";
chr19	StringTie	exon	6418483	6418581	1000	-	.	gene_id "MSTRG.86610"; transcript_id "MSTRG.86610.31"; exon_number "11";
chr19	StringTie	exon	6418702	6418876	1000	-	.	gene_id "MSTRG.86610"; transcript_id "MSTRG.86610.31"; exon_number "12";
chr19	StringTie	exon	6419203	6419260	1000	-	.	gene_id "MSTRG.86610"; transcript_id "MSTRG.86610.31"; exon_number "13";
chr19	StringTie	exon	6420073	6420144	1000	-	.	gene_id "MSTRG.86610"; transcript_id "MSTRG.86610.31"; exon_number "14";
chr19	StringTie	exon	6420422	6420471	1000	-	.	gene_id "MSTRG.86610"; transcript_id "MSTRG.86610.31"; exon_number "15";
chr19	StringTie	exon	6421278	6421317	1000	-	.	gene_id "MSTRG.86610"; transcript_id "MSTRG.86610.31"; exon_number "16";
chr19	StringTie	exon	6421650	6421688	1000	-	.	gene_id "MSTRG.86610"; transcript_id "MSTRG.86610.31"; exon_number "17";
chr19	StringTie	exon	6422340	6422436	1000	-	.	gene_id "MSTRG.86610"; transcript_id "MSTRG.86610.31"; exon_number "18";
chr19	StringTie	exon	6424453	6424549	1000	-	.	gene_id "MSTRG.86610"; transcript_id "MSTRG.86610.31"; exon_number "19";
chr19	StringTie	exon	6424682	6424701	1000	-	.	gene_id "MSTRG.86610"; transcript_id "MSTRG.86610.31"; exon_number "20";
chr19	StringTie	exon	6424760	6425073	1000	-	.	gene_id "MSTRG.86610"; transcript_id "MSTRG.86610.31"; exon_number "21";
chr19	StringTie	transcript	6413103	6425289	1000	-	.	gene_id "MSTRG.86610"; transcript_id "MSTRG.86610.32";
chr19	StringTie	exon	6413103	6415301	1000	-	.	gene_id "MSTRG.86610"; transcript_id "MSTRG.86610.32"; exon_number "1";
chr19	StringTie	exon	6415380	6415457	1000	-	.	gene_id "MSTRG.86610"; transcript_id "MSTRG.86610.32"; exon_number "2";
chr19	StringTie	exon	6415534	6415734	1000	-	.	gene_id "MSTRG.86610"; transcript_id "MSTRG.86610.32"; exon_number "3";
chr19	StringTie	exon	6415808	6415896	1000	-	.	gene_id "MSTRG.86610"; transcript_id "MSTRG.86610.32"; exon_number "4";
chr19	StringTie	exon	6416298	6416407	1000	-	.	gene_id "MSTRG.86610"; transcript_id "MSTRG.86610.32"; exon_number "5";
chr19	StringTie	exon	6416490	6416650	1000	-	.	gene_id "MSTRG.86610"; transcript_id "MSTRG.86610.32"; exon_number "6";
chr19	StringTie	exon	6416738	6416882	1000	-	.	gene_id "MSTRG.86610"; transcript_id "MSTRG.86610.32"; exon_number "7";
chr19	StringTie	exon	6416987	6417087	1000	-	.	gene_id "MSTRG.86610"; transcript_id "MSTRG.86610.32"; exon_number "8";
chr19	StringTie	exon	6417739	6417841	1000	-	.	gene_id "MSTRG.86610"; transcript_id "MSTRG.86610.32"; exon_number "9";
chr19	StringTie	exon	6417981	6418079	1000	-	.	gene_id "MSTRG.86610"; transcript_id "MSTRG.86610.32"; exon_number "10";
chr19	StringTie	exon	6418483	6418581	1000	-	.	gene_id "MSTRG.86610"; transcript_id "MSTRG.86610.32"; exon_number "11";
chr19	StringTie	exon	6418702	6418876	1000	-	.	gene_id "MSTRG.86610"; transcript_id "MSTRG.86610.32"; exon_number "12";
chr19	StringTie	exon	6419203	6419260	1000	-	.	gene_id "MSTRG.86610"; transcript_id "MSTRG.86610.32"; exon_number "13";
chr19	StringTie	exon	6420073	6420144	1000	-	.	gene_id "MSTRG.86610"; transcript_id "MSTRG.86610.32"; exon_number "14";
chr19	StringTie	exon	6420422	6420471	1000	-	.	gene_id "MSTRG.86610"; transcript_id "MSTRG.86610.32"; exon_number "15";
chr19	StringTie	exon	6421278	6421317	1000	-	.	gene_id "MSTRG.86610"; transcript_id "MSTRG.86610.32"; exon_number "16";
chr19	StringTie	exon	6421650	6421688	1000	-	.	gene_id "MSTRG.86610"; transcript_id "MSTRG.86610.32"; exon_number "17";
chr19	StringTie	exon	6422340	6422436	1000	-	.	gene_id "MSTRG.86610"; transcript_id "MSTRG.86610.32"; exon_number "18";
chr19	StringTie	exon	6424453	6424551	1000	-	.	gene_id "MSTRG.86610"; transcript_id "MSTRG.86610.32"; exon_number "19";
chr19	StringTie	exon	6424688	6425289	1000	-	.	gene_id "MSTRG.86610"; transcript_id "MSTRG.86610.32"; exon_number "20";
chr19	StringTie	transcript	6413104	6424738	1000	-	.	gene_id "MSTRG.86610"; transcript_id "MSTRG.86610.33";
chr19	StringTie	exon	6413104	6415301	1000	-	.	gene_id "MSTRG.86610"; transcript_id "MSTRG.86610.33"; exon_number "1";
chr19	StringTie	exon	6415380	6415457	1000	-	.	gene_id "MSTRG.86610"; transcript_id "MSTRG.86610.33"; exon_number "2";
chr19	StringTie	exon	6415534	6415734	1000	-	.	gene_id "MSTRG.86610"; transcript_id "MSTRG.86610.33"; exon_number "3";
chr19	StringTie	exon	6415808	6415896	1000	-	.	gene_id "MSTRG.86610"; transcript_id "MSTRG.86610.33"; exon_number "4";
chr19	StringTie	exon	6416298	6416407	1000	-	.	gene_id "MSTRG.86610"; transcript_id "MSTRG.86610.33"; exon_number "5";
chr19	StringTie	exon	6416490	6416650	1000	-	.	gene_id "MSTRG.86610"; transcript_id "MSTRG.86610.33"; exon_number "6";
chr19	StringTie	exon	6416738	6416882	1000	-	.	gene_id "MSTRG.86610"; transcript_id "MSTRG.86610.33"; exon_number "7";
chr19	StringTie	exon	6416987	6417087	1000	-	.	gene_id "MSTRG.86610"; transcript_id "MSTRG.86610.33"; exon_number "8";
chr19	StringTie	exon	6417739	6417841	1000	-	.	gene_id "MSTRG.86610"; transcript_id "MSTRG.86610.33"; exon_number "9";
chr19	StringTie	exon	6417981	6418079	1000	-	.	gene_id "MSTRG.86610"; transcript_id "MSTRG.86610.33"; exon_number "10";
chr19	StringTie	exon	6418483	6418581	1000	-	.	gene_id "MSTRG.86610"; transcript_id "MSTRG.86610.33"; exon_number "11";
chr19	StringTie	exon	6418702	6418876	1000	-	.	gene_id "MSTRG.86610"; transcript_id "MSTRG.86610.33"; exon_number "12";
chr19	StringTie	exon	6419203	6419260	1000	-	.	gene_id "MSTRG.86610"; transcript_id "MSTRG.86610.33"; exon_number "13";
chr19	StringTie	exon	6420073	6420144	1000	-	.	gene_id "MSTRG.86610"; transcript_id "MSTRG.86610.33"; exon_number "14";
chr19	StringTie	exon	6420422	6420471	1000	-	.	gene_id "MSTRG.86610"; transcript_id "MSTRG.86610.33"; exon_number "15";
chr19	StringTie	exon	6421278	6421317	1000	-	.	gene_id "MSTRG.86610"; transcript_id "MSTRG.86610.33"; exon_number "16";
chr19	StringTie	exon	6421650	6421688	1000	-	.	gene_id "MSTRG.86610"; transcript_id "MSTRG.86610.33"; exon_number "17";
chr19	StringTie	exon	6422340	6422436	1000	-	.	gene_id "MSTRG.86610"; transcript_id "MSTRG.86610.33"; exon_number "18";
chr19	StringTie	exon	6424453	6424547	1000	-	.	gene_id "MSTRG.86610"; transcript_id "MSTRG.86610.33"; exon_number "19";
chr19	StringTie	exon	6424682	6424738	1000	-	.	gene_id "MSTRG.86610"; transcript_id "MSTRG.86610.33"; exon_number "20";
chr19	StringTie	transcript	6413106	6424858	1000	-	.	gene_id "MSTRG.86610"; transcript_id "MSTRG.86610.34";
chr19	StringTie	exon	6413106	6415301	1000	-	.	gene_id "MSTRG.86610"; transcript_id "MSTRG.86610.34"; exon_number "1";
chr19	StringTie	exon	6415380	6415457	1000	-	.	gene_id "MSTRG.86610"; transcript_id "MSTRG.86610.34"; exon_number "2";
chr19	StringTie	exon	6415534	6415734	1000	-	.	gene_id "MSTRG.86610"; transcript_id "MSTRG.86610.34"; exon_number "3";
chr19	StringTie	exon	6415808	6415896	1000	-	.	gene_id "MSTRG.86610"; transcript_id "MSTRG.86610.34"; exon_number "4";
chr19	StringTie	exon	6416298	6416407	1000	-	.	gene_id "MSTRG.86610"; transcript_id "MSTRG.86610.34"; exon_number "5";
chr19	StringTie	exon	6416490	6416650	1000	-	.	gene_id "MSTRG.86610"; transcript_id "MSTRG.86610.34"; exon_number "6";
chr19	StringTie	exon	6416738	6416882	1000	-	.	gene_id "MSTRG.86610"; transcript_id "MSTRG.86610.34"; exon_number "7";
chr19	StringTie	exon	6416987	6417087	1000	-	.	gene_id "MSTRG.86610"; transcript_id "MSTRG.86610.34"; exon_number "8";
chr19	StringTie	exon	6417739	6417841	1000	-	.	gene_id "MSTRG.86610"; transcript_id "MSTRG.86610.34"; exon_number "9";
chr19	StringTie	exon	6417981	6418079	1000	-	.	gene_id "MSTRG.86610"; transcript_id "MSTRG.86610.34"; exon_number "10";
chr19	StringTie	exon	6418483	6418581	1000	-	.	gene_id "MSTRG.86610"; transcript_id "MSTRG.86610.34"; exon_number "11";
chr19	StringTie	exon	6418702	6418876	1000	-	.	gene_id "MSTRG.86610"; transcript_id "MSTRG.86610.34"; exon_number "12";
chr19	StringTie	exon	6419203	6419260	1000	-	.	gene_id "MSTRG.86610"; transcript_id "MSTRG.86610.34"; exon_number "13";
chr19	StringTie	exon	6420073	6420144	1000	-	.	gene_id "MSTRG.86610"; transcript_id "MSTRG.86610.34"; exon_number "14";
chr19	StringTie	exon	6420422	6420471	1000	-	.	gene_id "MSTRG.86610"; transcript_id "MSTRG.86610.34"; exon_number "15";
chr19	StringTie	exon	6421278	6421317	1000	-	.	gene_id "MSTRG.86610"; transcript_id "MSTRG.86610.34"; exon_number "16";
chr19	StringTie	exon	6421650	6421688	1000	-	.	gene_id "MSTRG.86610"; transcript_id "MSTRG.86610.34"; exon_number "17";
chr19	StringTie	exon	6422340	6422436	1000	-	.	gene_id "MSTRG.86610"; transcript_id "MSTRG.86610.34"; exon_number "18";
chr19	StringTie	exon	6424453	6424704	1000	-	.	gene_id "MSTRG.86610"; transcript_id "MSTRG.86610.34"; exon_number "19";
chr19	StringTie	exon	6424761	6424858	1000	-	.	gene_id "MSTRG.86610"; transcript_id "MSTRG.86610.34"; exon_number "20";
chr19	StringTie	transcript	6413011	6424529	1000	-	.	gene_id "MSTRG.86610"; transcript_id "MSTRG.86610.4";
chr19	StringTie	exon	6413011	6415301	1000	-	.	gene_id "MSTRG.86610"; transcript_id "MSTRG.86610.4"; exon_number "1";
chr19	StringTie	exon	6415380	6415457	1000	-	.	gene_id "MSTRG.86610"; transcript_id "MSTRG.86610.4"; exon_number "2";
chr19	StringTie	exon	6415534	6415734	1000	-	.	gene_id "MSTRG.86610"; transcript_id "MSTRG.86610.4"; exon_number "3";
chr19	StringTie	exon	6415808	6415896	1000	-	.	gene_id "MSTRG.86610"; transcript_id "MSTRG.86610.4"; exon_number "4";
chr19	StringTie	exon	6416298	6416407	1000	-	.	gene_id "MSTRG.86610"; transcript_id "MSTRG.86610.4"; exon_number "5";
chr19	StringTie	exon	6416490	6416650	1000	-	.	gene_id "MSTRG.86610"; transcript_id "MSTRG.86610.4"; exon_number "6";
chr19	StringTie	exon	6416738	6416882	1000	-	.	gene_id "MSTRG.86610"; transcript_id "MSTRG.86610.4"; exon_number "7";
chr19	StringTie	exon	6416987	6417087	1000	-	.	gene_id "MSTRG.86610"; transcript_id "MSTRG.86610.4"; exon_number "8";
chr19	StringTie	exon	6417739	6417841	1000	-	.	gene_id "MSTRG.86610"; transcript_id "MSTRG.86610.4"; exon_number "9";
chr19	StringTie	exon	6417981	6418079	1000	-	.	gene_id "MSTRG.86610"; transcript_id "MSTRG.86610.4"; exon_number "10";
chr19	StringTie	exon	6418483	6418581	1000	-	.	gene_id "MSTRG.86610"; transcript_id "MSTRG.86610.4"; exon_number "11";
chr19	StringTie	exon	6418702	6418876	1000	-	.	gene_id "MSTRG.86610"; transcript_id "MSTRG.86610.4"; exon_number "12";
chr19	StringTie	exon	6419203	6419260	1000	-	.	gene_id "MSTRG.86610"; transcript_id "MSTRG.86610.4"; exon_number "13";
chr19	StringTie	exon	6420422	6420471	1000	-	.	gene_id "MSTRG.86610"; transcript_id "MSTRG.86610.4"; exon_number "14";
chr19	StringTie	exon	6421278	6421317	1000	-	.	gene_id "MSTRG.86610"; transcript_id "MSTRG.86610.4"; exon_number "15";
chr19	StringTie	exon	6421650	6421688	1000	-	.	gene_id "MSTRG.86610"; transcript_id "MSTRG.86610.4"; exon_number "16";
chr19	StringTie	exon	6422340	6422436	1000	-	.	gene_id "MSTRG.86610"; transcript_id "MSTRG.86610.4"; exon_number "17";
chr19	StringTie	exon	6424453	6424529	1000	-	.	gene_id "MSTRG.86610"; transcript_id "MSTRG.86610.4"; exon_number "18";
chr19	StringTie	transcript	6426001	6460138	1000	-	.	gene_id "MSTRG.86610"; transcript_id "MSTRG.86610.49";
chr19	StringTie	exon	6426001	6426561	1000	-	.	gene_id "MSTRG.86610"; transcript_id "MSTRG.86610.49"; exon_number "1";
chr19	StringTie	exon	6427103	6427250	1000	-	.	gene_id "MSTRG.86610"; transcript_id "MSTRG.86610.49"; exon_number "2";
chr19	StringTie	exon	6427334	6427501	1000	-	.	gene_id "MSTRG.86610"; transcript_id "MSTRG.86610.49"; exon_number "3";
chr19	StringTie	exon	6429724	6429831	1000	-	.	gene_id "MSTRG.86610"; transcript_id "MSTRG.86610.49"; exon_number "4";
chr19	StringTie	exon	6430009	6430161	1000	-	.	gene_id "MSTRG.86610"; transcript_id "MSTRG.86610.49"; exon_number "5";
chr19	StringTie	exon	6432049	6432204	1000	-	.	gene_id "MSTRG.86610"; transcript_id "MSTRG.86610.49"; exon_number "6";
chr19	StringTie	exon	6436181	6436464	1000	-	.	gene_id "MSTRG.86610"; transcript_id "MSTRG.86610.49"; exon_number "7";
chr19	StringTie	exon	6438447	6438534	1000	-	.	gene_id "MSTRG.86610"; transcript_id "MSTRG.86610.49"; exon_number "8";
chr19	StringTie	exon	6444151	6444301	1000	-	.	gene_id "MSTRG.86610"; transcript_id "MSTRG.86610.49"; exon_number "9";
chr19	StringTie	exon	6452312	6452479	1000	-	.	gene_id "MSTRG.86610"; transcript_id "MSTRG.86610.49"; exon_number "10";
chr19	StringTie	exon	6453981	6454088	1000	-	.	gene_id "MSTRG.86610"; transcript_id "MSTRG.86610.49"; exon_number "11";
chr19	StringTie	exon	6454323	6454475	1000	-	.	gene_id "MSTRG.86610"; transcript_id "MSTRG.86610.49"; exon_number "12";
chr19	StringTie	exon	6454559	6454717	1000	-	.	gene_id "MSTRG.86610"; transcript_id "MSTRG.86610.49"; exon_number "13";
chr19	StringTie	exon	6455952	6456092	1000	-	.	gene_id "MSTRG.86610"; transcript_id "MSTRG.86610.49"; exon_number "14";
chr19	StringTie	exon	6456420	6456531	1000	-	.	gene_id "MSTRG.86610"; transcript_id "MSTRG.86610.49"; exon_number "15";
chr19	StringTie	exon	6457503	6457590	1000	-	.	gene_id "MSTRG.86610"; transcript_id "MSTRG.86610.49"; exon_number "16";
chr19	StringTie	exon	6458198	6458324	1000	-	.	gene_id "MSTRG.86610"; transcript_id "MSTRG.86610.49"; exon_number "17";
chr19	StringTie	exon	6459473	6460138	1000	-	.	gene_id "MSTRG.86610"; transcript_id "MSTRG.86610.49"; exon_number "18";
chr19	StringTie	transcript	6413016	6425553	1000	-	.	gene_id "MSTRG.86610"; transcript_id "MSTRG.86610.5";
chr19	StringTie	exon	6413016	6415301	1000	-	.	gene_id "MSTRG.86610"; transcript_id "MSTRG.86610.5"; exon_number "1";
chr19	StringTie	exon	6415380	6415457	1000	-	.	gene_id "MSTRG.86610"; transcript_id "MSTRG.86610.5"; exon_number "2";
chr19	StringTie	exon	6415534	6415734	1000	-	.	gene_id "MSTRG.86610"; transcript_id "MSTRG.86610.5"; exon_number "3";
chr19	StringTie	exon	6415808	6415896	1000	-	.	gene_id "MSTRG.86610"; transcript_id "MSTRG.86610.5"; exon_number "4";
chr19	StringTie	exon	6416298	6416407	1000	-	.	gene_id "MSTRG.86610"; transcript_id "MSTRG.86610.5"; exon_number "5";
chr19	StringTie	exon	6416490	6416650	1000	-	.	gene_id "MSTRG.86610"; transcript_id "MSTRG.86610.5"; exon_number "6";
chr19	StringTie	exon	6416738	6416882	1000	-	.	gene_id "MSTRG.86610"; transcript_id "MSTRG.86610.5"; exon_number "7";
chr19	StringTie	exon	6416987	6417087	1000	-	.	gene_id "MSTRG.86610"; transcript_id "MSTRG.86610.5"; exon_number "8";
chr19	StringTie	exon	6417739	6417841	1000	-	.	gene_id "MSTRG.86610"; transcript_id "MSTRG.86610.5"; exon_number "9";
chr19	StringTie	exon	6417981	6418079	1000	-	.	gene_id "MSTRG.86610"; transcript_id "MSTRG.86610.5"; exon_number "10";
chr19	StringTie	exon	6418483	6418581	1000	-	.	gene_id "MSTRG.86610"; transcript_id "MSTRG.86610.5"; exon_number "11";
chr19	StringTie	exon	6418702	6418876	1000	-	.	gene_id "MSTRG.86610"; transcript_id "MSTRG.86610.5"; exon_number "12";
chr19	StringTie	exon	6419203	6419260	1000	-	.	gene_id "MSTRG.86610"; transcript_id "MSTRG.86610.5"; exon_number "13";
chr19	StringTie	exon	6420073	6420144	1000	-	.	gene_id "MSTRG.86610"; transcript_id "MSTRG.86610.5"; exon_number "14";
chr19	StringTie	exon	6420422	6420471	1000	-	.	gene_id "MSTRG.86610"; transcript_id "MSTRG.86610.5"; exon_number "15";
chr19	StringTie	exon	6421278	6421317	1000	-	.	gene_id "MSTRG.86610"; transcript_id "MSTRG.86610.5"; exon_number "16";
chr19	StringTie	exon	6421650	6421688	1000	-	.	gene_id "MSTRG.86610"; transcript_id "MSTRG.86610.5"; exon_number "17";
chr19	StringTie	exon	6422340	6422436	1000	-	.	gene_id "MSTRG.86610"; transcript_id "MSTRG.86610.5"; exon_number "18";
chr19	StringTie	exon	6424453	6424542	1000	-	.	gene_id "MSTRG.86610"; transcript_id "MSTRG.86610.5"; exon_number "19";
chr19	StringTie	exon	6424682	6425553	1000	-	.	gene_id "MSTRG.86610"; transcript_id "MSTRG.86610.5"; exon_number "20";
chr19	StringTie	transcript	6426037	6460264	1000	-	.	gene_id "MSTRG.86610"; transcript_id "MSTRG.86610.50";
chr19	StringTie	exon	6426037	6426561	1000	-	.	gene_id "MSTRG.86610"; transcript_id "MSTRG.86610.50"; exon_number "1";
chr19	StringTie	exon	6427103	6427250	1000	-	.	gene_id "MSTRG.86610"; transcript_id "MSTRG.86610.50"; exon_number "2";
chr19	StringTie	exon	6427334	6427501	1000	-	.	gene_id "MSTRG.86610"; transcript_id "MSTRG.86610.50"; exon_number "3";
chr19	StringTie	exon	6429724	6429831	1000	-	.	gene_id "MSTRG.86610"; transcript_id "MSTRG.86610.50"; exon_number "4";
chr19	StringTie	exon	6430009	6430161	1000	-	.	gene_id "MSTRG.86610"; transcript_id "MSTRG.86610.50"; exon_number "5";
chr19	StringTie	exon	6432049	6432204	1000	-	.	gene_id "MSTRG.86610"; transcript_id "MSTRG.86610.50"; exon_number "6";
chr19	StringTie	exon	6436181	6436464	1000	-	.	gene_id "MSTRG.86610"; transcript_id "MSTRG.86610.50"; exon_number "7";
chr19	StringTie	exon	6438447	6438534	1000	-	.	gene_id "MSTRG.86610"; transcript_id "MSTRG.86610.50"; exon_number "8";
chr19	StringTie	exon	6444151	6444301	1000	-	.	gene_id "MSTRG.86610"; transcript_id "MSTRG.86610.50"; exon_number "9";
chr19	StringTie	exon	6452312	6452479	1000	-	.	gene_id "MSTRG.86610"; transcript_id "MSTRG.86610.50"; exon_number "10";
chr19	StringTie	exon	6453981	6454088	1000	-	.	gene_id "MSTRG.86610"; transcript_id "MSTRG.86610.50"; exon_number "11";
chr19	StringTie	exon	6454323	6454475	1000	-	.	gene_id "MSTRG.86610"; transcript_id "MSTRG.86610.50"; exon_number "12";
chr19	StringTie	exon	6454559	6454717	1000	-	.	gene_id "MSTRG.86610"; transcript_id "MSTRG.86610.50"; exon_number "13";
chr19	StringTie	exon	6456420	6456531	1000	-	.	gene_id "MSTRG.86610"; transcript_id "MSTRG.86610.50"; exon_number "14";
chr19	StringTie	exon	6457503	6457590	1000	-	.	gene_id "MSTRG.86610"; transcript_id "MSTRG.86610.50"; exon_number "15";
chr19	StringTie	exon	6458198	6458324	1000	-	.	gene_id "MSTRG.86610"; transcript_id "MSTRG.86610.50"; exon_number "16";
chr19	StringTie	exon	6459473	6460264	1000	-	.	gene_id "MSTRG.86610"; transcript_id "MSTRG.86610.50"; exon_number "17";
chr19	StringTie	transcript	6426037	6460089	1000	-	.	gene_id "MSTRG.86610"; transcript_id "MSTRG.86610.51";
chr19	StringTie	exon	6426037	6426561	1000	-	.	gene_id "MSTRG.86610"; transcript_id "MSTRG.86610.51"; exon_number "1";
chr19	StringTie	exon	6427103	6427250	1000	-	.	gene_id "MSTRG.86610"; transcript_id "MSTRG.86610.51"; exon_number "2";
chr19	StringTie	exon	6427334	6427501	1000	-	.	gene_id "MSTRG.86610"; transcript_id "MSTRG.86610.51"; exon_number "3";
chr19	StringTie	exon	6429724	6429831	1000	-	.	gene_id "MSTRG.86610"; transcript_id "MSTRG.86610.51"; exon_number "4";
chr19	StringTie	exon	6430009	6430161	1000	-	.	gene_id "MSTRG.86610"; transcript_id "MSTRG.86610.51"; exon_number "5";
chr19	StringTie	exon	6430521	6430618	1000	-	.	gene_id "MSTRG.86610"; transcript_id "MSTRG.86610.51"; exon_number "6";
chr19	StringTie	exon	6432049	6432204	1000	-	.	gene_id "MSTRG.86610"; transcript_id "MSTRG.86610.51"; exon_number "7";
chr19	StringTie	exon	6436181	6436464	1000	-	.	gene_id "MSTRG.86610"; transcript_id "MSTRG.86610.51"; exon_number "8";
chr19	StringTie	exon	6438447	6438534	1000	-	.	gene_id "MSTRG.86610"; transcript_id "MSTRG.86610.51"; exon_number "9";
chr19	StringTie	exon	6444151	6444301	1000	-	.	gene_id "MSTRG.86610"; transcript_id "MSTRG.86610.51"; exon_number "10";
chr19	StringTie	exon	6452312	6452479	1000	-	.	gene_id "MSTRG.86610"; transcript_id "MSTRG.86610.51"; exon_number "11";
chr19	StringTie	exon	6453981	6454088	1000	-	.	gene_id "MSTRG.86610"; transcript_id "MSTRG.86610.51"; exon_number "12";
chr19	StringTie	exon	6454323	6454475	1000	-	.	gene_id "MSTRG.86610"; transcript_id "MSTRG.86610.51"; exon_number "13";
chr19	StringTie	exon	6454559	6454717	1000	-	.	gene_id "MSTRG.86610"; transcript_id "MSTRG.86610.51"; exon_number "14";
chr19	StringTie	exon	6456420	6456531	1000	-	.	gene_id "MSTRG.86610"; transcript_id "MSTRG.86610.51"; exon_number "15";
chr19	StringTie	exon	6457503	6457590	1000	-	.	gene_id "MSTRG.86610"; transcript_id "MSTRG.86610.51"; exon_number "16";
chr19	StringTie	exon	6458198	6458324	1000	-	.	gene_id "MSTRG.86610"; transcript_id "MSTRG.86610.51"; exon_number "17";
chr19	StringTie	exon	6459473	6460089	1000	-	.	gene_id "MSTRG.86610"; transcript_id "MSTRG.86610.51"; exon_number "18";
chr19	StringTie	transcript	6426037	6459798	1000	-	.	gene_id "MSTRG.86610"; transcript_id "MSTRG.86610.52";
chr19	StringTie	exon	6426037	6426561	1000	-	.	gene_id "MSTRG.86610"; transcript_id "MSTRG.86610.52"; exon_number "1";
chr19	StringTie	exon	6427103	6427250	1000	-	.	gene_id "MSTRG.86610"; transcript_id "MSTRG.86610.52"; exon_number "2";
chr19	StringTie	exon	6427334	6427501	1000	-	.	gene_id "MSTRG.86610"; transcript_id "MSTRG.86610.52"; exon_number "3";
chr19	StringTie	exon	6429724	6429831	1000	-	.	gene_id "MSTRG.86610"; transcript_id "MSTRG.86610.52"; exon_number "4";
chr19	StringTie	exon	6430009	6430161	1000	-	.	gene_id "MSTRG.86610"; transcript_id "MSTRG.86610.52"; exon_number "5";
chr19	StringTie	exon	6432049	6432204	1000	-	.	gene_id "MSTRG.86610"; transcript_id "MSTRG.86610.52"; exon_number "6";
chr19	StringTie	exon	6436181	6436464	1000	-	.	gene_id "MSTRG.86610"; transcript_id "MSTRG.86610.52"; exon_number "7";
chr19	StringTie	exon	6438447	6438534	1000	-	.	gene_id "MSTRG.86610"; transcript_id "MSTRG.86610.52"; exon_number "8";
chr19	StringTie	exon	6438724	6438821	1000	-	.	gene_id "MSTRG.86610"; transcript_id "MSTRG.86610.52"; exon_number "9";
chr19	StringTie	exon	6444151	6444301	1000	-	.	gene_id "MSTRG.86610"; transcript_id "MSTRG.86610.52"; exon_number "10";
chr19	StringTie	exon	6452312	6452479	1000	-	.	gene_id "MSTRG.86610"; transcript_id "MSTRG.86610.52"; exon_number "11";
chr19	StringTie	exon	6453981	6454088	1000	-	.	gene_id "MSTRG.86610"; transcript_id "MSTRG.86610.52"; exon_number "12";
chr19	StringTie	exon	6454323	6454475	1000	-	.	gene_id "MSTRG.86610"; transcript_id "MSTRG.86610.52"; exon_number "13";
chr19	StringTie	exon	6454559	6454717	1000	-	.	gene_id "MSTRG.86610"; transcript_id "MSTRG.86610.52"; exon_number "14";
chr19	StringTie	exon	6455952	6456092	1000	-	.	gene_id "MSTRG.86610"; transcript_id "MSTRG.86610.52"; exon_number "15";
chr19	StringTie	exon	6456420	6456531	1000	-	.	gene_id "MSTRG.86610"; transcript_id "MSTRG.86610.52"; exon_number "16";
chr19	StringTie	exon	6457503	6457590	1000	-	.	gene_id "MSTRG.86610"; transcript_id "MSTRG.86610.52"; exon_number "17";
chr19	StringTie	exon	6458198	6458324	1000	-	.	gene_id "MSTRG.86610"; transcript_id "MSTRG.86610.52"; exon_number "18";
chr19	StringTie	exon	6459473	6459798	1000	-	.	gene_id "MSTRG.86610"; transcript_id "MSTRG.86610.52"; exon_number "19";
chr19	StringTie	transcript	6426051	6460173	1000	-	.	gene_id "MSTRG.86610"; transcript_id "MSTRG.86610.56";
chr19	StringTie	exon	6426051	6426561	1000	-	.	gene_id "MSTRG.86610"; transcript_id "MSTRG.86610.56"; exon_number "1";
chr19	StringTie	exon	6427128	6427250	1000	-	.	gene_id "MSTRG.86610"; transcript_id "MSTRG.86610.56"; exon_number "2";
chr19	StringTie	exon	6427334	6427501	1000	-	.	gene_id "MSTRG.86610"; transcript_id "MSTRG.86610.56"; exon_number "3";
chr19	StringTie	exon	6429724	6429831	1000	-	.	gene_id "MSTRG.86610"; transcript_id "MSTRG.86610.56"; exon_number "4";
chr19	StringTie	exon	6430009	6430161	1000	-	.	gene_id "MSTRG.86610"; transcript_id "MSTRG.86610.56"; exon_number "5";
chr19	StringTie	exon	6430521	6430618	1000	-	.	gene_id "MSTRG.86610"; transcript_id "MSTRG.86610.56"; exon_number "6";
chr19	StringTie	exon	6432049	6432204	1000	-	.	gene_id "MSTRG.86610"; transcript_id "MSTRG.86610.56"; exon_number "7";
chr19	StringTie	exon	6436181	6436464	1000	-	.	gene_id "MSTRG.86610"; transcript_id "MSTRG.86610.56"; exon_number "8";
chr19	StringTie	exon	6444151	6444301	1000	-	.	gene_id "MSTRG.86610"; transcript_id "MSTRG.86610.56"; exon_number "9";
chr19	StringTie	exon	6453981	6454088	1000	-	.	gene_id "MSTRG.86610"; transcript_id "MSTRG.86610.56"; exon_number "10";
chr19	StringTie	exon	6454323	6454475	1000	-	.	gene_id "MSTRG.86610"; transcript_id "MSTRG.86610.56"; exon_number "11";
chr19	StringTie	exon	6454559	6454717	1000	-	.	gene_id "MSTRG.86610"; transcript_id "MSTRG.86610.56"; exon_number "12";
chr19	StringTie	exon	6456420	6456531	1000	-	.	gene_id "MSTRG.86610"; transcript_id "MSTRG.86610.56"; exon_number "13";
chr19	StringTie	exon	6457503	6457590	1000	-	.	gene_id "MSTRG.86610"; transcript_id "MSTRG.86610.56"; exon_number "14";
chr19	StringTie	exon	6458198	6458324	1000	-	.	gene_id "MSTRG.86610"; transcript_id "MSTRG.86610.56"; exon_number "15";
chr19	StringTie	exon	6459473	6460173	1000	-	.	gene_id "MSTRG.86610"; transcript_id "MSTRG.86610.56"; exon_number "16";
chr19	StringTie	transcript	6426052	6459734	1000	-	.	gene_id "MSTRG.86610"; transcript_id "MSTRG.86610.57";
chr19	StringTie	exon	6426052	6426561	1000	-	.	gene_id "MSTRG.86610"; transcript_id "MSTRG.86610.57"; exon_number "1";
chr19	StringTie	exon	6427103	6427501	1000	-	.	gene_id "MSTRG.86610"; transcript_id "MSTRG.86610.57"; exon_number "2";
chr19	StringTie	exon	6429724	6429831	1000	-	.	gene_id "MSTRG.86610"; transcript_id "MSTRG.86610.57"; exon_number "3";
chr19	StringTie	exon	6430009	6430161	1000	-	.	gene_id "MSTRG.86610"; transcript_id "MSTRG.86610.57"; exon_number "4";
chr19	StringTie	exon	6432049	6432204	1000	-	.	gene_id "MSTRG.86610"; transcript_id "MSTRG.86610.57"; exon_number "5";
chr19	StringTie	exon	6436181	6436464	1000	-	.	gene_id "MSTRG.86610"; transcript_id "MSTRG.86610.57"; exon_number "6";
chr19	StringTie	exon	6438191	6438312	1000	-	.	gene_id "MSTRG.86610"; transcript_id "MSTRG.86610.57"; exon_number "7";
chr19	StringTie	exon	6444151	6444301	1000	-	.	gene_id "MSTRG.86610"; transcript_id "MSTRG.86610.57"; exon_number "8";
chr19	StringTie	exon	6452312	6452525	1000	-	.	gene_id "MSTRG.86610"; transcript_id "MSTRG.86610.57"; exon_number "9";
chr19	StringTie	exon	6453981	6454088	1000	-	.	gene_id "MSTRG.86610"; transcript_id "MSTRG.86610.57"; exon_number "10";
chr19	StringTie	exon	6454323	6454475	1000	-	.	gene_id "MSTRG.86610"; transcript_id "MSTRG.86610.57"; exon_number "11";
chr19	StringTie	exon	6454559	6454717	1000	-	.	gene_id "MSTRG.86610"; transcript_id "MSTRG.86610.57"; exon_number "12";
chr19	StringTie	exon	6455952	6456092	1000	-	.	gene_id "MSTRG.86610"; transcript_id "MSTRG.86610.57"; exon_number "13";
chr19	StringTie	exon	6456420	6456531	1000	-	.	gene_id "MSTRG.86610"; transcript_id "MSTRG.86610.57"; exon_number "14";
chr19	StringTie	exon	6457503	6457590	1000	-	.	gene_id "MSTRG.86610"; transcript_id "MSTRG.86610.57"; exon_number "15";
chr19	StringTie	exon	6458198	6458324	1000	-	.	gene_id "MSTRG.86610"; transcript_id "MSTRG.86610.57"; exon_number "16";
chr19	StringTie	exon	6459473	6459734	1000	-	.	gene_id "MSTRG.86610"; transcript_id "MSTRG.86610.57"; exon_number "17";
chr19	StringTie	transcript	6426062	6430208	1000	-	.	gene_id "MSTRG.86610"; transcript_id "MSTRG.86610.58";
chr19	StringTie	exon	6426062	6426561	1000	-	.	gene_id "MSTRG.86610"; transcript_id "MSTRG.86610.58"; exon_number "1";
chr19	StringTie	exon	6427103	6427250	1000	-	.	gene_id "MSTRG.86610"; transcript_id "MSTRG.86610.58"; exon_number "2";
chr19	StringTie	exon	6427334	6427501	1000	-	.	gene_id "MSTRG.86610"; transcript_id "MSTRG.86610.58"; exon_number "3";
chr19	StringTie	exon	6429724	6429831	1000	-	.	gene_id "MSTRG.86610"; transcript_id "MSTRG.86610.58"; exon_number "4";
chr19	StringTie	exon	6430040	6430208	1000	-	.	gene_id "MSTRG.86610"; transcript_id "MSTRG.86610.58"; exon_number "5";
chr19	StringTie	transcript	6426259	6459897	1000	-	.	gene_id "MSTRG.86610"; transcript_id "MSTRG.86610.59";
chr19	StringTie	exon	6426259	6426561	1000	-	.	gene_id "MSTRG.86610"; transcript_id "MSTRG.86610.59"; exon_number "1";
chr19	StringTie	exon	6427103	6427250	1000	-	.	gene_id "MSTRG.86610"; transcript_id "MSTRG.86610.59"; exon_number "2";
chr19	StringTie	exon	6427334	6427501	1000	-	.	gene_id "MSTRG.86610"; transcript_id "MSTRG.86610.59"; exon_number "3";
chr19	StringTie	exon	6429724	6429831	1000	-	.	gene_id "MSTRG.86610"; transcript_id "MSTRG.86610.59"; exon_number "4";
chr19	StringTie	exon	6430009	6430179	1000	-	.	gene_id "MSTRG.86610"; transcript_id "MSTRG.86610.59"; exon_number "5";
chr19	StringTie	exon	6430521	6430618	1000	-	.	gene_id "MSTRG.86610"; transcript_id "MSTRG.86610.59"; exon_number "6";
chr19	StringTie	exon	6432049	6432204	1000	-	.	gene_id "MSTRG.86610"; transcript_id "MSTRG.86610.59"; exon_number "7";
chr19	StringTie	exon	6436181	6436464	1000	-	.	gene_id "MSTRG.86610"; transcript_id "MSTRG.86610.59"; exon_number "8";
chr19	StringTie	exon	6438447	6438534	1000	-	.	gene_id "MSTRG.86610"; transcript_id "MSTRG.86610.59"; exon_number "9";
chr19	StringTie	exon	6444151	6444301	1000	-	.	gene_id "MSTRG.86610"; transcript_id "MSTRG.86610.59"; exon_number "10";
chr19	StringTie	exon	6453981	6454088	1000	-	.	gene_id "MSTRG.86610"; transcript_id "MSTRG.86610.59"; exon_number "11";
chr19	StringTie	exon	6454323	6454475	1000	-	.	gene_id "MSTRG.86610"; transcript_id "MSTRG.86610.59"; exon_number "12";
chr19	StringTie	exon	6454559	6454717	1000	-	.	gene_id "MSTRG.86610"; transcript_id "MSTRG.86610.59"; exon_number "13";
chr19	StringTie	exon	6455952	6456092	1000	-	.	gene_id "MSTRG.86610"; transcript_id "MSTRG.86610.59"; exon_number "14";
chr19	StringTie	exon	6456420	6456531	1000	-	.	gene_id "MSTRG.86610"; transcript_id "MSTRG.86610.59"; exon_number "15";
chr19	StringTie	exon	6457503	6457590	1000	-	.	gene_id "MSTRG.86610"; transcript_id "MSTRG.86610.59"; exon_number "16";
chr19	StringTie	exon	6458198	6458324	1000	-	.	gene_id "MSTRG.86610"; transcript_id "MSTRG.86610.59"; exon_number "17";
chr19	StringTie	exon	6459473	6459897	1000	-	.	gene_id "MSTRG.86610"; transcript_id "MSTRG.86610.59"; exon_number "18";
chr19	StringTie	transcript	6413016	6425289	1000	-	.	gene_id "MSTRG.86610"; transcript_id "MSTRG.86610.6";
chr19	StringTie	exon	6413016	6414120	1000	-	.	gene_id "MSTRG.86610"; transcript_id "MSTRG.86610.6"; exon_number "1";
chr19	StringTie	exon	6415141	6415301	1000	-	.	gene_id "MSTRG.86610"; transcript_id "MSTRG.86610.6"; exon_number "2";
chr19	StringTie	exon	6415380	6415457	1000	-	.	gene_id "MSTRG.86610"; transcript_id "MSTRG.86610.6"; exon_number "3";
chr19	StringTie	exon	6415609	6415734	1000	-	.	gene_id "MSTRG.86610"; transcript_id "MSTRG.86610.6"; exon_number "4";
chr19	StringTie	exon	6415808	6415896	1000	-	.	gene_id "MSTRG.86610"; transcript_id "MSTRG.86610.6"; exon_number "5";
chr19	StringTie	exon	6416298	6416407	1000	-	.	gene_id "MSTRG.86610"; transcript_id "MSTRG.86610.6"; exon_number "6";
chr19	StringTie	exon	6416490	6416650	1000	-	.	gene_id "MSTRG.86610"; transcript_id "MSTRG.86610.6"; exon_number "7";
chr19	StringTie	exon	6416738	6416882	1000	-	.	gene_id "MSTRG.86610"; transcript_id "MSTRG.86610.6"; exon_number "8";
chr19	StringTie	exon	6416987	6417087	1000	-	.	gene_id "MSTRG.86610"; transcript_id "MSTRG.86610.6"; exon_number "9";
chr19	StringTie	exon	6417739	6417841	1000	-	.	gene_id "MSTRG.86610"; transcript_id "MSTRG.86610.6"; exon_number "10";
chr19	StringTie	exon	6417981	6418079	1000	-	.	gene_id "MSTRG.86610"; transcript_id "MSTRG.86610.6"; exon_number "11";
chr19	StringTie	exon	6418483	6418581	1000	-	.	gene_id "MSTRG.86610"; transcript_id "MSTRG.86610.6"; exon_number "12";
chr19	StringTie	exon	6418702	6418876	1000	-	.	gene_id "MSTRG.86610"; transcript_id "MSTRG.86610.6"; exon_number "13";
chr19	StringTie	exon	6419203	6419260	1000	-	.	gene_id "MSTRG.86610"; transcript_id "MSTRG.86610.6"; exon_number "14";
chr19	StringTie	exon	6420073	6420144	1000	-	.	gene_id "MSTRG.86610"; transcript_id "MSTRG.86610.6"; exon_number "15";
chr19	StringTie	exon	6420422	6420471	1000	-	.	gene_id "MSTRG.86610"; transcript_id "MSTRG.86610.6"; exon_number "16";
chr19	StringTie	exon	6421278	6421317	1000	-	.	gene_id "MSTRG.86610"; transcript_id "MSTRG.86610.6"; exon_number "17";
chr19	StringTie	exon	6421650	6421688	1000	-	.	gene_id "MSTRG.86610"; transcript_id "MSTRG.86610.6"; exon_number "18";
chr19	StringTie	exon	6422340	6422436	1000	-	.	gene_id "MSTRG.86610"; transcript_id "MSTRG.86610.6"; exon_number "19";
chr19	StringTie	exon	6424453	6425289	1000	-	.	gene_id "MSTRG.86610"; transcript_id "MSTRG.86610.6"; exon_number "20";
chr19	StringTie	transcript	6430473	6459801	1000	-	.	gene_id "MSTRG.86610"; transcript_id "MSTRG.86610.60";
chr19	StringTie	exon	6430473	6430618	1000	-	.	gene_id "MSTRG.86610"; transcript_id "MSTRG.86610.60"; exon_number "1";
chr19	StringTie	exon	6432049	6432204	1000	-	.	gene_id "MSTRG.86610"; transcript_id "MSTRG.86610.60"; exon_number "2";
chr19	StringTie	exon	6436181	6436468	1000	-	.	gene_id "MSTRG.86610"; transcript_id "MSTRG.86610.60"; exon_number "3";
chr19	StringTie	exon	6438447	6438534	1000	-	.	gene_id "MSTRG.86610"; transcript_id "MSTRG.86610.60"; exon_number "4";
chr19	StringTie	exon	6444151	6444301	1000	-	.	gene_id "MSTRG.86610"; transcript_id "MSTRG.86610.60"; exon_number "5";
chr19	StringTie	exon	6452312	6452479	1000	-	.	gene_id "MSTRG.86610"; transcript_id "MSTRG.86610.60"; exon_number "6";
chr19	StringTie	exon	6453981	6454088	1000	-	.	gene_id "MSTRG.86610"; transcript_id "MSTRG.86610.60"; exon_number "7";
chr19	StringTie	exon	6454323	6454475	1000	-	.	gene_id "MSTRG.86610"; transcript_id "MSTRG.86610.60"; exon_number "8";
chr19	StringTie	exon	6454559	6454717	1000	-	.	gene_id "MSTRG.86610"; transcript_id "MSTRG.86610.60"; exon_number "9";
chr19	StringTie	exon	6455952	6456092	1000	-	.	gene_id "MSTRG.86610"; transcript_id "MSTRG.86610.60"; exon_number "10";
chr19	StringTie	exon	6456420	6456531	1000	-	.	gene_id "MSTRG.86610"; transcript_id "MSTRG.86610.60"; exon_number "11";
chr19	StringTie	exon	6457503	6457590	1000	-	.	gene_id "MSTRG.86610"; transcript_id "MSTRG.86610.60"; exon_number "12";
chr19	StringTie	exon	6458198	6458324	1000	-	.	gene_id "MSTRG.86610"; transcript_id "MSTRG.86610.60"; exon_number "13";
chr19	StringTie	exon	6459473	6459801	1000	-	.	gene_id "MSTRG.86610"; transcript_id "MSTRG.86610.60"; exon_number "14";
chr19	StringTie	transcript	6430560	6460053	1000	-	.	gene_id "MSTRG.86610"; transcript_id "MSTRG.86610.61";
chr19	StringTie	exon	6430560	6430618	1000	-	.	gene_id "MSTRG.86610"; transcript_id "MSTRG.86610.61"; exon_number "1";
chr19	StringTie	exon	6432049	6432204	1000	-	.	gene_id "MSTRG.86610"; transcript_id "MSTRG.86610.61"; exon_number "2";
chr19	StringTie	exon	6436181	6436464	1000	-	.	gene_id "MSTRG.86610"; transcript_id "MSTRG.86610.61"; exon_number "3";
chr19	StringTie	exon	6438447	6438534	1000	-	.	gene_id "MSTRG.86610"; transcript_id "MSTRG.86610.61"; exon_number "4";
chr19	StringTie	exon	6444151	6444301	1000	-	.	gene_id "MSTRG.86610"; transcript_id "MSTRG.86610.61"; exon_number "5";
chr19	StringTie	exon	6453981	6454088	1000	-	.	gene_id "MSTRG.86610"; transcript_id "MSTRG.86610.61"; exon_number "6";
chr19	StringTie	exon	6454323	6454475	1000	-	.	gene_id "MSTRG.86610"; transcript_id "MSTRG.86610.61"; exon_number "7";
chr19	StringTie	exon	6454559	6454717	1000	-	.	gene_id "MSTRG.86610"; transcript_id "MSTRG.86610.61"; exon_number "8";
chr19	StringTie	exon	6456420	6456531	1000	-	.	gene_id "MSTRG.86610"; transcript_id "MSTRG.86610.61"; exon_number "9";
chr19	StringTie	exon	6457503	6457590	1000	-	.	gene_id "MSTRG.86610"; transcript_id "MSTRG.86610.61"; exon_number "10";
chr19	StringTie	exon	6458198	6458324	1000	-	.	gene_id "MSTRG.86610"; transcript_id "MSTRG.86610.61"; exon_number "11";
chr19	StringTie	exon	6459473	6460053	1000	-	.	gene_id "MSTRG.86610"; transcript_id "MSTRG.86610.61"; exon_number "12";
chr19	StringTie	transcript	6435741	6460071	1000	-	.	gene_id "MSTRG.86610"; transcript_id "MSTRG.86610.62";
chr19	StringTie	exon	6435741	6436468	1000	-	.	gene_id "MSTRG.86610"; transcript_id "MSTRG.86610.62"; exon_number "1";
chr19	StringTie	exon	6438447	6438534	1000	-	.	gene_id "MSTRG.86610"; transcript_id "MSTRG.86610.62"; exon_number "2";
chr19	StringTie	exon	6444151	6444301	1000	-	.	gene_id "MSTRG.86610"; transcript_id "MSTRG.86610.62"; exon_number "3";
chr19	StringTie	exon	6452312	6452479	1000	-	.	gene_id "MSTRG.86610"; transcript_id "MSTRG.86610.62"; exon_number "4";
chr19	StringTie	exon	6453981	6454088	1000	-	.	gene_id "MSTRG.86610"; transcript_id "MSTRG.86610.62"; exon_number "5";
chr19	StringTie	exon	6454323	6454475	1000	-	.	gene_id "MSTRG.86610"; transcript_id "MSTRG.86610.62"; exon_number "6";
chr19	StringTie	exon	6454559	6454717	1000	-	.	gene_id "MSTRG.86610"; transcript_id "MSTRG.86610.62"; exon_number "7";
chr19	StringTie	exon	6456420	6456531	1000	-	.	gene_id "MSTRG.86610"; transcript_id "MSTRG.86610.62"; exon_number "8";
chr19	StringTie	exon	6457503	6457590	1000	-	.	gene_id "MSTRG.86610"; transcript_id "MSTRG.86610.62"; exon_number "9";
chr19	StringTie	exon	6458198	6458324	1000	-	.	gene_id "MSTRG.86610"; transcript_id "MSTRG.86610.62"; exon_number "10";
chr19	StringTie	exon	6459473	6460071	1000	-	.	gene_id "MSTRG.86610"; transcript_id "MSTRG.86610.62"; exon_number "11";
chr19	StringTie	transcript	6435894	6459616	1000	-	.	gene_id "MSTRG.86610"; transcript_id "MSTRG.86610.63";
chr19	StringTie	exon	6435894	6436464	1000	-	.	gene_id "MSTRG.86610"; transcript_id "MSTRG.86610.63"; exon_number "1";
chr19	StringTie	exon	6438724	6438821	1000	-	.	gene_id "MSTRG.86610"; transcript_id "MSTRG.86610.63"; exon_number "2";
chr19	StringTie	exon	6441979	6442159	1000	-	.	gene_id "MSTRG.86610"; transcript_id "MSTRG.86610.63"; exon_number "3";
chr19	StringTie	exon	6444151	6444301	1000	-	.	gene_id "MSTRG.86610"; transcript_id "MSTRG.86610.63"; exon_number "4";
chr19	StringTie	exon	6452312	6452479	1000	-	.	gene_id "MSTRG.86610"; transcript_id "MSTRG.86610.63"; exon_number "5";
chr19	StringTie	exon	6453981	6454088	1000	-	.	gene_id "MSTRG.86610"; transcript_id "MSTRG.86610.63"; exon_number "6";
chr19	StringTie	exon	6454323	6454475	1000	-	.	gene_id "MSTRG.86610"; transcript_id "MSTRG.86610.63"; exon_number "7";
chr19	StringTie	exon	6454559	6454717	1000	-	.	gene_id "MSTRG.86610"; transcript_id "MSTRG.86610.63"; exon_number "8";
chr19	StringTie	exon	6455952	6456092	1000	-	.	gene_id "MSTRG.86610"; transcript_id "MSTRG.86610.63"; exon_number "9";
chr19	StringTie	exon	6456420	6456531	1000	-	.	gene_id "MSTRG.86610"; transcript_id "MSTRG.86610.63"; exon_number "10";
chr19	StringTie	exon	6457503	6457590	1000	-	.	gene_id "MSTRG.86610"; transcript_id "MSTRG.86610.63"; exon_number "11";
chr19	StringTie	exon	6458198	6458324	1000	-	.	gene_id "MSTRG.86610"; transcript_id "MSTRG.86610.63"; exon_number "12";
chr19	StringTie	exon	6459473	6459616	1000	-	.	gene_id "MSTRG.86610"; transcript_id "MSTRG.86610.63"; exon_number "13";
chr19	StringTie	transcript	6435920	6459855	1000	-	.	gene_id "MSTRG.86610"; transcript_id "MSTRG.86610.64";
chr19	StringTie	exon	6435920	6436464	1000	-	.	gene_id "MSTRG.86610"; transcript_id "MSTRG.86610.64"; exon_number "1";
chr19	StringTie	exon	6438447	6438534	1000	-	.	gene_id "MSTRG.86610"; transcript_id "MSTRG.86610.64"; exon_number "2";
chr19	StringTie	exon	6444151	6444301	1000	-	.	gene_id "MSTRG.86610"; transcript_id "MSTRG.86610.64"; exon_number "3";
chr19	StringTie	exon	6452312	6452479	1000	-	.	gene_id "MSTRG.86610"; transcript_id "MSTRG.86610.64"; exon_number "4";
chr19	StringTie	exon	6453981	6454088	1000	-	.	gene_id "MSTRG.86610"; transcript_id "MSTRG.86610.64"; exon_number "5";
chr19	StringTie	exon	6454323	6454475	1000	-	.	gene_id "MSTRG.86610"; transcript_id "MSTRG.86610.64"; exon_number "6";
chr19	StringTie	exon	6454571	6454717	1000	-	.	gene_id "MSTRG.86610"; transcript_id "MSTRG.86610.64"; exon_number "7";
chr19	StringTie	exon	6455952	6456092	1000	-	.	gene_id "MSTRG.86610"; transcript_id "MSTRG.86610.64"; exon_number "8";
chr19	StringTie	exon	6456420	6456531	1000	-	.	gene_id "MSTRG.86610"; transcript_id "MSTRG.86610.64"; exon_number "9";
chr19	StringTie	exon	6457503	6457590	1000	-	.	gene_id "MSTRG.86610"; transcript_id "MSTRG.86610.64"; exon_number "10";
chr19	StringTie	exon	6458198	6458324	1000	-	.	gene_id "MSTRG.86610"; transcript_id "MSTRG.86610.64"; exon_number "11";
chr19	StringTie	exon	6459473	6459855	1000	-	.	gene_id "MSTRG.86610"; transcript_id "MSTRG.86610.64"; exon_number "12";
chr19	StringTie	transcript	6435937	6465203	1000	-	.	gene_id "MSTRG.86610"; transcript_id "MSTRG.86610.65";
chr19	StringTie	exon	6435937	6436464	1000	-	.	gene_id "MSTRG.86610"; transcript_id "MSTRG.86610.65"; exon_number "1";
chr19	StringTie	exon	6438447	6438534	1000	-	.	gene_id "MSTRG.86610"; transcript_id "MSTRG.86610.65"; exon_number "2";
chr19	StringTie	exon	6444151	6444301	1000	-	.	gene_id "MSTRG.86610"; transcript_id "MSTRG.86610.65"; exon_number "3";
chr19	StringTie	exon	6452312	6452479	1000	-	.	gene_id "MSTRG.86610"; transcript_id "MSTRG.86610.65"; exon_number "4";
chr19	StringTie	exon	6453981	6454088	1000	-	.	gene_id "MSTRG.86610"; transcript_id "MSTRG.86610.65"; exon_number "5";
chr19	StringTie	exon	6454323	6454475	1000	-	.	gene_id "MSTRG.86610"; transcript_id "MSTRG.86610.65"; exon_number "6";
chr19	StringTie	exon	6454559	6454717	1000	-	.	gene_id "MSTRG.86610"; transcript_id "MSTRG.86610.65"; exon_number "7";
chr19	StringTie	exon	6456420	6456531	1000	-	.	gene_id "MSTRG.86610"; transcript_id "MSTRG.86610.65"; exon_number "8";
chr19	StringTie	exon	6457503	6457590	1000	-	.	gene_id "MSTRG.86610"; transcript_id "MSTRG.86610.65"; exon_number "9";
chr19	StringTie	exon	6458198	6458324	1000	-	.	gene_id "MSTRG.86610"; transcript_id "MSTRG.86610.65"; exon_number "10";
chr19	StringTie	exon	6460745	6460851	1000	-	.	gene_id "MSTRG.86610"; transcript_id "MSTRG.86610.65"; exon_number "11";
chr19	StringTie	exon	6465081	6465203	1000	-	.	gene_id "MSTRG.86610"; transcript_id "MSTRG.86610.65"; exon_number "12";
chr19	StringTie	transcript	6435938	6459971	1000	-	.	gene_id "MSTRG.86610"; transcript_id "MSTRG.86610.66";
chr19	StringTie	exon	6435938	6436464	1000	-	.	gene_id "MSTRG.86610"; transcript_id "MSTRG.86610.66"; exon_number "1";
chr19	StringTie	exon	6444151	6444301	1000	-	.	gene_id "MSTRG.86610"; transcript_id "MSTRG.86610.66"; exon_number "2";
chr19	StringTie	exon	6453981	6454088	1000	-	.	gene_id "MSTRG.86610"; transcript_id "MSTRG.86610.66"; exon_number "3";
chr19	StringTie	exon	6454323	6454475	1000	-	.	gene_id "MSTRG.86610"; transcript_id "MSTRG.86610.66"; exon_number "4";
chr19	StringTie	exon	6454559	6454717	1000	-	.	gene_id "MSTRG.86610"; transcript_id "MSTRG.86610.66"; exon_number "5";
chr19	StringTie	exon	6455952	6456092	1000	-	.	gene_id "MSTRG.86610"; transcript_id "MSTRG.86610.66"; exon_number "6";
chr19	StringTie	exon	6456420	6456531	1000	-	.	gene_id "MSTRG.86610"; transcript_id "MSTRG.86610.66"; exon_number "7";
chr19	StringTie	exon	6457503	6457590	1000	-	.	gene_id "MSTRG.86610"; transcript_id "MSTRG.86610.66"; exon_number "8";
chr19	StringTie	exon	6458198	6458324	1000	-	.	gene_id "MSTRG.86610"; transcript_id "MSTRG.86610.66"; exon_number "9";
chr19	StringTie	exon	6459473	6459971	1000	-	.	gene_id "MSTRG.86610"; transcript_id "MSTRG.86610.66"; exon_number "10";
chr19	StringTie	transcript	6435969	6459714	1000	-	.	gene_id "MSTRG.86610"; transcript_id "MSTRG.86610.67";
chr19	StringTie	exon	6435969	6436468	1000	-	.	gene_id "MSTRG.86610"; transcript_id "MSTRG.86610.67"; exon_number "1";
chr19	StringTie	exon	6438447	6438534	1000	-	.	gene_id "MSTRG.86610"; transcript_id "MSTRG.86610.67"; exon_number "2";
chr19	StringTie	exon	6438724	6438843	1000	-	.	gene_id "MSTRG.86610"; transcript_id "MSTRG.86610.67"; exon_number "3";
chr19	StringTie	exon	6444151	6444301	1000	-	.	gene_id "MSTRG.86610"; transcript_id "MSTRG.86610.67"; exon_number "4";
chr19	StringTie	exon	6453981	6454088	1000	-	.	gene_id "MSTRG.86610"; transcript_id "MSTRG.86610.67"; exon_number "5";
chr19	StringTie	exon	6454323	6454475	1000	-	.	gene_id "MSTRG.86610"; transcript_id "MSTRG.86610.67"; exon_number "6";
chr19	StringTie	exon	6454559	6454717	1000	-	.	gene_id "MSTRG.86610"; transcript_id "MSTRG.86610.67"; exon_number "7";
chr19	StringTie	exon	6456420	6456531	1000	-	.	gene_id "MSTRG.86610"; transcript_id "MSTRG.86610.67"; exon_number "8";
chr19	StringTie	exon	6457503	6457590	1000	-	.	gene_id "MSTRG.86610"; transcript_id "MSTRG.86610.67"; exon_number "9";
chr19	StringTie	exon	6458198	6458324	1000	-	.	gene_id "MSTRG.86610"; transcript_id "MSTRG.86610.67"; exon_number "10";
chr19	StringTie	exon	6459473	6459714	1000	-	.	gene_id "MSTRG.86610"; transcript_id "MSTRG.86610.67"; exon_number "11";
chr19	StringTie	transcript	6435992	6459638	1000	-	.	gene_id "MSTRG.86610"; transcript_id "MSTRG.86610.68";
chr19	StringTie	exon	6435992	6436468	1000	-	.	gene_id "MSTRG.86610"; transcript_id "MSTRG.86610.68"; exon_number "1";
chr19	StringTie	exon	6438447	6438534	1000	-	.	gene_id "MSTRG.86610"; transcript_id "MSTRG.86610.68"; exon_number "2";
chr19	StringTie	exon	6438724	6438821	1000	-	.	gene_id "MSTRG.86610"; transcript_id "MSTRG.86610.68"; exon_number "3";
chr19	StringTie	exon	6444151	6444301	1000	-	.	gene_id "MSTRG.86610"; transcript_id "MSTRG.86610.68"; exon_number "4";
chr19	StringTie	exon	6452312	6452490	1000	-	.	gene_id "MSTRG.86610"; transcript_id "MSTRG.86610.68"; exon_number "5";
chr19	StringTie	exon	6453981	6454088	1000	-	.	gene_id "MSTRG.86610"; transcript_id "MSTRG.86610.68"; exon_number "6";
chr19	StringTie	exon	6454323	6454475	1000	-	.	gene_id "MSTRG.86610"; transcript_id "MSTRG.86610.68"; exon_number "7";
chr19	StringTie	exon	6454559	6454717	1000	-	.	gene_id "MSTRG.86610"; transcript_id "MSTRG.86610.68"; exon_number "8";
chr19	StringTie	exon	6456420	6456531	1000	-	.	gene_id "MSTRG.86610"; transcript_id "MSTRG.86610.68"; exon_number "9";
chr19	StringTie	exon	6457503	6457590	1000	-	.	gene_id "MSTRG.86610"; transcript_id "MSTRG.86610.68"; exon_number "10";
chr19	StringTie	exon	6458198	6458324	1000	-	.	gene_id "MSTRG.86610"; transcript_id "MSTRG.86610.68"; exon_number "11";
chr19	StringTie	exon	6459473	6459638	1000	-	.	gene_id "MSTRG.86610"; transcript_id "MSTRG.86610.68"; exon_number "12";
chr19	StringTie	transcript	6435993	6460844	1000	-	.	gene_id "MSTRG.86610"; transcript_id "MSTRG.86610.69";
chr19	StringTie	exon	6435993	6436464	1000	-	.	gene_id "MSTRG.86610"; transcript_id "MSTRG.86610.69"; exon_number "1";
chr19	StringTie	exon	6438447	6438534	1000	-	.	gene_id "MSTRG.86610"; transcript_id "MSTRG.86610.69"; exon_number "2";
chr19	StringTie	exon	6438724	6438821	1000	-	.	gene_id "MSTRG.86610"; transcript_id "MSTRG.86610.69"; exon_number "3";
chr19	StringTie	exon	6441979	6442159	1000	-	.	gene_id "MSTRG.86610"; transcript_id "MSTRG.86610.69"; exon_number "4";
chr19	StringTie	exon	6444151	6444301	1000	-	.	gene_id "MSTRG.86610"; transcript_id "MSTRG.86610.69"; exon_number "5";
chr19	StringTie	exon	6452312	6452479	1000	-	.	gene_id "MSTRG.86610"; transcript_id "MSTRG.86610.69"; exon_number "6";
chr19	StringTie	exon	6453981	6454088	1000	-	.	gene_id "MSTRG.86610"; transcript_id "MSTRG.86610.69"; exon_number "7";
chr19	StringTie	exon	6454323	6454475	1000	-	.	gene_id "MSTRG.86610"; transcript_id "MSTRG.86610.69"; exon_number "8";
chr19	StringTie	exon	6454559	6454717	1000	-	.	gene_id "MSTRG.86610"; transcript_id "MSTRG.86610.69"; exon_number "9";
chr19	StringTie	exon	6456420	6456531	1000	-	.	gene_id "MSTRG.86610"; transcript_id "MSTRG.86610.69"; exon_number "10";
chr19	StringTie	exon	6457503	6457590	1000	-	.	gene_id "MSTRG.86610"; transcript_id "MSTRG.86610.69"; exon_number "11";
chr19	StringTie	exon	6458198	6458324	1000	-	.	gene_id "MSTRG.86610"; transcript_id "MSTRG.86610.69"; exon_number "12";
chr19	StringTie	exon	6459473	6459839	1000	-	.	gene_id "MSTRG.86610"; transcript_id "MSTRG.86610.69"; exon_number "13";
chr19	StringTie	exon	6460197	6460293	1000	-	.	gene_id "MSTRG.86610"; transcript_id "MSTRG.86610.69"; exon_number "14";
chr19	StringTie	exon	6460745	6460844	1000	-	.	gene_id "MSTRG.86610"; transcript_id "MSTRG.86610.69"; exon_number "15";
chr19	StringTie	transcript	6413016	6425291	1000	-	.	gene_id "MSTRG.86610"; transcript_id "MSTRG.86610.7";
chr19	StringTie	exon	6413016	6414120	1000	-	.	gene_id "MSTRG.86610"; transcript_id "MSTRG.86610.7"; exon_number "1";
chr19	StringTie	exon	6415141	6415301	1000	-	.	gene_id "MSTRG.86610"; transcript_id "MSTRG.86610.7"; exon_number "2";
chr19	StringTie	exon	6415380	6415457	1000	-	.	gene_id "MSTRG.86610"; transcript_id "MSTRG.86610.7"; exon_number "3";
chr19	StringTie	exon	6415609	6415734	1000	-	.	gene_id "MSTRG.86610"; transcript_id "MSTRG.86610.7"; exon_number "4";
chr19	StringTie	exon	6415808	6415896	1000	-	.	gene_id "MSTRG.86610"; transcript_id "MSTRG.86610.7"; exon_number "5";
chr19	StringTie	exon	6416298	6416407	1000	-	.	gene_id "MSTRG.86610"; transcript_id "MSTRG.86610.7"; exon_number "6";
chr19	StringTie	exon	6416490	6416650	1000	-	.	gene_id "MSTRG.86610"; transcript_id "MSTRG.86610.7"; exon_number "7";
chr19	StringTie	exon	6416738	6416882	1000	-	.	gene_id "MSTRG.86610"; transcript_id "MSTRG.86610.7"; exon_number "8";
chr19	StringTie	exon	6416987	6417087	1000	-	.	gene_id "MSTRG.86610"; transcript_id "MSTRG.86610.7"; exon_number "9";
chr19	StringTie	exon	6417739	6417841	1000	-	.	gene_id "MSTRG.86610"; transcript_id "MSTRG.86610.7"; exon_number "10";
chr19	StringTie	exon	6417981	6418079	1000	-	.	gene_id "MSTRG.86610"; transcript_id "MSTRG.86610.7"; exon_number "11";
chr19	StringTie	exon	6418483	6418581	1000	-	.	gene_id "MSTRG.86610"; transcript_id "MSTRG.86610.7"; exon_number "12";
chr19	StringTie	exon	6418702	6418876	1000	-	.	gene_id "MSTRG.86610"; transcript_id "MSTRG.86610.7"; exon_number "13";
chr19	StringTie	exon	6419203	6419260	1000	-	.	gene_id "MSTRG.86610"; transcript_id "MSTRG.86610.7"; exon_number "14";
chr19	StringTie	exon	6420073	6420144	1000	-	.	gene_id "MSTRG.86610"; transcript_id "MSTRG.86610.7"; exon_number "15";
chr19	StringTie	exon	6420422	6420471	1000	-	.	gene_id "MSTRG.86610"; transcript_id "MSTRG.86610.7"; exon_number "16";
chr19	StringTie	exon	6421278	6421317	1000	-	.	gene_id "MSTRG.86610"; transcript_id "MSTRG.86610.7"; exon_number "17";
chr19	StringTie	exon	6421650	6421688	1000	-	.	gene_id "MSTRG.86610"; transcript_id "MSTRG.86610.7"; exon_number "18";
chr19	StringTie	exon	6422340	6422436	1000	-	.	gene_id "MSTRG.86610"; transcript_id "MSTRG.86610.7"; exon_number "19";
chr19	StringTie	exon	6424453	6424545	1000	-	.	gene_id "MSTRG.86610"; transcript_id "MSTRG.86610.7"; exon_number "20";
chr19	StringTie	exon	6424682	6425291	1000	-	.	gene_id "MSTRG.86610"; transcript_id "MSTRG.86610.7"; exon_number "21";
chr19	StringTie	transcript	6436017	6459790	1000	-	.	gene_id "MSTRG.86610"; transcript_id "MSTRG.86610.70";
chr19	StringTie	exon	6436017	6436464	1000	-	.	gene_id "MSTRG.86610"; transcript_id "MSTRG.86610.70"; exon_number "1";
chr19	StringTie	exon	6438447	6438534	1000	-	.	gene_id "MSTRG.86610"; transcript_id "MSTRG.86610.70"; exon_number "2";
chr19	StringTie	exon	6444151	6444301	1000	-	.	gene_id "MSTRG.86610"; transcript_id "MSTRG.86610.70"; exon_number "3";
chr19	StringTie	exon	6452312	6452479	1000	-	.	gene_id "MSTRG.86610"; transcript_id "MSTRG.86610.70"; exon_number "4";
chr19	StringTie	exon	6453981	6454088	1000	-	.	gene_id "MSTRG.86610"; transcript_id "MSTRG.86610.70"; exon_number "5";
chr19	StringTie	exon	6454323	6454475	1000	-	.	gene_id "MSTRG.86610"; transcript_id "MSTRG.86610.70"; exon_number "6";
chr19	StringTie	exon	6454571	6454717	1000	-	.	gene_id "MSTRG.86610"; transcript_id "MSTRG.86610.70"; exon_number "7";
chr19	StringTie	exon	6456420	6456531	1000	-	.	gene_id "MSTRG.86610"; transcript_id "MSTRG.86610.70"; exon_number "8";
chr19	StringTie	exon	6457503	6457590	1000	-	.	gene_id "MSTRG.86610"; transcript_id "MSTRG.86610.70"; exon_number "9";
chr19	StringTie	exon	6458198	6458324	1000	-	.	gene_id "MSTRG.86610"; transcript_id "MSTRG.86610.70"; exon_number "10";
chr19	StringTie	exon	6459473	6459790	1000	-	.	gene_id "MSTRG.86610"; transcript_id "MSTRG.86610.70"; exon_number "11";
chr19	StringTie	transcript	6436024	6460297	1000	-	.	gene_id "MSTRG.86610"; transcript_id "MSTRG.86610.71";
chr19	StringTie	exon	6436024	6436464	1000	-	.	gene_id "MSTRG.86610"; transcript_id "MSTRG.86610.71"; exon_number "1";
chr19	StringTie	exon	6438447	6438534	1000	-	.	gene_id "MSTRG.86610"; transcript_id "MSTRG.86610.71"; exon_number "2";
chr19	StringTie	exon	6438724	6438821	1000	-	.	gene_id "MSTRG.86610"; transcript_id "MSTRG.86610.71"; exon_number "3";
chr19	StringTie	exon	6441979	6442159	1000	-	.	gene_id "MSTRG.86610"; transcript_id "MSTRG.86610.71"; exon_number "4";
chr19	StringTie	exon	6444151	6444301	1000	-	.	gene_id "MSTRG.86610"; transcript_id "MSTRG.86610.71"; exon_number "5";
chr19	StringTie	exon	6452312	6452479	1000	-	.	gene_id "MSTRG.86610"; transcript_id "MSTRG.86610.71"; exon_number "6";
chr19	StringTie	exon	6453981	6454088	1000	-	.	gene_id "MSTRG.86610"; transcript_id "MSTRG.86610.71"; exon_number "7";
chr19	StringTie	exon	6454323	6454475	1000	-	.	gene_id "MSTRG.86610"; transcript_id "MSTRG.86610.71"; exon_number "8";
chr19	StringTie	exon	6454559	6454717	1000	-	.	gene_id "MSTRG.86610"; transcript_id "MSTRG.86610.71"; exon_number "9";
chr19	StringTie	exon	6455952	6456092	1000	-	.	gene_id "MSTRG.86610"; transcript_id "MSTRG.86610.71"; exon_number "10";
chr19	StringTie	exon	6456420	6456531	1000	-	.	gene_id "MSTRG.86610"; transcript_id "MSTRG.86610.71"; exon_number "11";
chr19	StringTie	exon	6457503	6457590	1000	-	.	gene_id "MSTRG.86610"; transcript_id "MSTRG.86610.71"; exon_number "12";
chr19	StringTie	exon	6458198	6458324	1000	-	.	gene_id "MSTRG.86610"; transcript_id "MSTRG.86610.71"; exon_number "13";
chr19	StringTie	exon	6459473	6460297	1000	-	.	gene_id "MSTRG.86610"; transcript_id "MSTRG.86610.71"; exon_number "14";
chr19	StringTie	transcript	6436032	6481812	1000	-	.	gene_id "MSTRG.86610"; transcript_id "MSTRG.86610.72";
chr19	StringTie	exon	6436032	6436464	1000	-	.	gene_id "MSTRG.86610"; transcript_id "MSTRG.86610.72"; exon_number "1";
chr19	StringTie	exon	6438447	6438534	1000	-	.	gene_id "MSTRG.86610"; transcript_id "MSTRG.86610.72"; exon_number "2";
chr19	StringTie	exon	6438724	6438821	1000	-	.	gene_id "MSTRG.86610"; transcript_id "MSTRG.86610.72"; exon_number "3";
chr19	StringTie	exon	6441979	6442159	1000	-	.	gene_id "MSTRG.86610"; transcript_id "MSTRG.86610.72"; exon_number "4";
chr19	StringTie	exon	6444151	6444301	1000	-	.	gene_id "MSTRG.86610"; transcript_id "MSTRG.86610.72"; exon_number "5";
chr19	StringTie	exon	6452312	6452479	1000	-	.	gene_id "MSTRG.86610"; transcript_id "MSTRG.86610.72"; exon_number "6";
chr19	StringTie	exon	6453981	6454088	1000	-	.	gene_id "MSTRG.86610"; transcript_id "MSTRG.86610.72"; exon_number "7";
chr19	StringTie	exon	6454323	6454475	1000	-	.	gene_id "MSTRG.86610"; transcript_id "MSTRG.86610.72"; exon_number "8";
chr19	StringTie	exon	6454559	6454717	1000	-	.	gene_id "MSTRG.86610"; transcript_id "MSTRG.86610.72"; exon_number "9";
chr19	StringTie	exon	6456420	6456531	1000	-	.	gene_id "MSTRG.86610"; transcript_id "MSTRG.86610.72"; exon_number "10";
chr19	StringTie	exon	6457503	6457590	1000	-	.	gene_id "MSTRG.86610"; transcript_id "MSTRG.86610.72"; exon_number "11";
chr19	StringTie	exon	6458198	6458324	1000	-	.	gene_id "MSTRG.86610"; transcript_id "MSTRG.86610.72"; exon_number "12";
chr19	StringTie	exon	6459473	6460851	1000	-	.	gene_id "MSTRG.86610"; transcript_id "MSTRG.86610.72"; exon_number "13";
chr19	StringTie	exon	6465387	6469640	1000	-	.	gene_id "MSTRG.86610"; transcript_id "MSTRG.86610.72"; exon_number "14";
chr19	StringTie	exon	6470295	6470366	1000	-	.	gene_id "MSTRG.86610"; transcript_id "MSTRG.86610.72"; exon_number "15";
chr19	StringTie	exon	6471265	6471305	1000	-	.	gene_id "MSTRG.86610"; transcript_id "MSTRG.86610.72"; exon_number "16";
chr19	StringTie	exon	6471406	6471496	1000	-	.	gene_id "MSTRG.86610"; transcript_id "MSTRG.86610.72"; exon_number "17";
chr19	StringTie	exon	6472889	6472993	1000	-	.	gene_id "MSTRG.86610"; transcript_id "MSTRG.86610.72"; exon_number "18";
chr19	StringTie	exon	6475274	6475399	1000	-	.	gene_id "MSTRG.86610"; transcript_id "MSTRG.86610.72"; exon_number "19";
chr19	StringTie	exon	6475484	6475585	1000	-	.	gene_id "MSTRG.86610"; transcript_id "MSTRG.86610.72"; exon_number "20";
chr19	StringTie	exon	6475706	6475937	1000	-	.	gene_id "MSTRG.86610"; transcript_id "MSTRG.86610.72"; exon_number "21";
chr19	StringTie	exon	6476857	6476967	1000	-	.	gene_id "MSTRG.86610"; transcript_id "MSTRG.86610.72"; exon_number "22";
chr19	StringTie	exon	6477074	6477127	1000	-	.	gene_id "MSTRG.86610"; transcript_id "MSTRG.86610.72"; exon_number "23";
chr19	StringTie	exon	6477218	6477283	1000	-	.	gene_id "MSTRG.86610"; transcript_id "MSTRG.86610.72"; exon_number "24";
chr19	StringTie	exon	6477378	6477458	1000	-	.	gene_id "MSTRG.86610"; transcript_id "MSTRG.86610.72"; exon_number "25";
chr19	StringTie	exon	6478783	6478852	1000	-	.	gene_id "MSTRG.86610"; transcript_id "MSTRG.86610.72"; exon_number "26";
chr19	StringTie	exon	6478937	6479056	1000	-	.	gene_id "MSTRG.86610"; transcript_id "MSTRG.86610.72"; exon_number "27";
chr19	StringTie	exon	6479669	6479718	1000	-	.	gene_id "MSTRG.86610"; transcript_id "MSTRG.86610.72"; exon_number "28";
chr19	StringTie	exon	6479859	6479902	1000	-	.	gene_id "MSTRG.86610"; transcript_id "MSTRG.86610.72"; exon_number "29";
chr19	StringTie	exon	6479987	6480051	1000	-	.	gene_id "MSTRG.86610"; transcript_id "MSTRG.86610.72"; exon_number "30";
chr19	StringTie	exon	6481679	6481812	1000	-	.	gene_id "MSTRG.86610"; transcript_id "MSTRG.86610.72"; exon_number "31";
chr19	StringTie	transcript	6436036	6459780	1000	-	.	gene_id "MSTRG.86610"; transcript_id "MSTRG.86610.73";
chr19	StringTie	exon	6436036	6436464	1000	-	.	gene_id "MSTRG.86610"; transcript_id "MSTRG.86610.73"; exon_number "1";
chr19	StringTie	exon	6438447	6438534	1000	-	.	gene_id "MSTRG.86610"; transcript_id "MSTRG.86610.73"; exon_number "2";
chr19	StringTie	exon	6438724	6438821	1000	-	.	gene_id "MSTRG.86610"; transcript_id "MSTRG.86610.73"; exon_number "3";
chr19	StringTie	exon	6441979	6442159	1000	-	.	gene_id "MSTRG.86610"; transcript_id "MSTRG.86610.73"; exon_number "4";
chr19	StringTie	exon	6444151	6444301	1000	-	.	gene_id "MSTRG.86610"; transcript_id "MSTRG.86610.73"; exon_number "5";
chr19	StringTie	exon	6452312	6452479	1000	-	.	gene_id "MSTRG.86610"; transcript_id "MSTRG.86610.73"; exon_number "6";
chr19	StringTie	exon	6453981	6454088	1000	-	.	gene_id "MSTRG.86610"; transcript_id "MSTRG.86610.73"; exon_number "7";
chr19	StringTie	exon	6454323	6454475	1000	-	.	gene_id "MSTRG.86610"; transcript_id "MSTRG.86610.73"; exon_number "8";
chr19	StringTie	exon	6454559	6454717	1000	-	.	gene_id "MSTRG.86610"; transcript_id "MSTRG.86610.73"; exon_number "9";
chr19	StringTie	exon	6455952	6456092	1000	-	.	gene_id "MSTRG.86610"; transcript_id "MSTRG.86610.73"; exon_number "10";
chr19	StringTie	exon	6456420	6456531	1000	-	.	gene_id "MSTRG.86610"; transcript_id "MSTRG.86610.73"; exon_number "11";
chr19	StringTie	exon	6457503	6457590	1000	-	.	gene_id "MSTRG.86610"; transcript_id "MSTRG.86610.73"; exon_number "12";
chr19	StringTie	exon	6458198	6458324	1000	-	.	gene_id "MSTRG.86610"; transcript_id "MSTRG.86610.73"; exon_number "13";
chr19	StringTie	exon	6459473	6459617	1000	-	.	gene_id "MSTRG.86610"; transcript_id "MSTRG.86610.73"; exon_number "14";
chr19	StringTie	exon	6459670	6459780	1000	-	.	gene_id "MSTRG.86610"; transcript_id "MSTRG.86610.73"; exon_number "15";
chr19	StringTie	transcript	6436037	6465246	1000	-	.	gene_id "MSTRG.86610"; transcript_id "MSTRG.86610.74";
chr19	StringTie	exon	6436037	6436464	1000	-	.	gene_id "MSTRG.86610"; transcript_id "MSTRG.86610.74"; exon_number "1";
chr19	StringTie	exon	6438447	6438534	1000	-	.	gene_id "MSTRG.86610"; transcript_id "MSTRG.86610.74"; exon_number "2";
chr19	StringTie	exon	6438724	6438821	1000	-	.	gene_id "MSTRG.86610"; transcript_id "MSTRG.86610.74"; exon_number "3";
chr19	StringTie	exon	6441979	6442159	1000	-	.	gene_id "MSTRG.86610"; transcript_id "MSTRG.86610.74"; exon_number "4";
chr19	StringTie	exon	6444151	6444301	1000	-	.	gene_id "MSTRG.86610"; transcript_id "MSTRG.86610.74"; exon_number "5";
chr19	StringTie	exon	6452312	6452479	1000	-	.	gene_id "MSTRG.86610"; transcript_id "MSTRG.86610.74"; exon_number "6";
chr19	StringTie	exon	6453981	6454088	1000	-	.	gene_id "MSTRG.86610"; transcript_id "MSTRG.86610.74"; exon_number "7";
chr19	StringTie	exon	6454323	6454475	1000	-	.	gene_id "MSTRG.86610"; transcript_id "MSTRG.86610.74"; exon_number "8";
chr19	StringTie	exon	6454559	6454717	1000	-	.	gene_id "MSTRG.86610"; transcript_id "MSTRG.86610.74"; exon_number "9";
chr19	StringTie	exon	6456420	6456531	1000	-	.	gene_id "MSTRG.86610"; transcript_id "MSTRG.86610.74"; exon_number "10";
chr19	StringTie	exon	6457503	6457590	1000	-	.	gene_id "MSTRG.86610"; transcript_id "MSTRG.86610.74"; exon_number "11";
chr19	StringTie	exon	6458198	6458324	1000	-	.	gene_id "MSTRG.86610"; transcript_id "MSTRG.86610.74"; exon_number "12";
chr19	StringTie	exon	6459473	6460297	1000	-	.	gene_id "MSTRG.86610"; transcript_id "MSTRG.86610.74"; exon_number "13";
chr19	StringTie	exon	6460745	6460851	1000	-	.	gene_id "MSTRG.86610"; transcript_id "MSTRG.86610.74"; exon_number "14";
chr19	StringTie	exon	6465081	6465246	1000	-	.	gene_id "MSTRG.86610"; transcript_id "MSTRG.86610.74"; exon_number "15";
chr19	StringTie	transcript	6436047	6465542	1000	-	.	gene_id "MSTRG.86610"; transcript_id "MSTRG.86610.75";
chr19	StringTie	exon	6436047	6436464	1000	-	.	gene_id "MSTRG.86610"; transcript_id "MSTRG.86610.75"; exon_number "1";
chr19	StringTie	exon	6438447	6438534	1000	-	.	gene_id "MSTRG.86610"; transcript_id "MSTRG.86610.75"; exon_number "2";
chr19	StringTie	exon	6441979	6442159	1000	-	.	gene_id "MSTRG.86610"; transcript_id "MSTRG.86610.75"; exon_number "3";
chr19	StringTie	exon	6444151	6444301	1000	-	.	gene_id "MSTRG.86610"; transcript_id "MSTRG.86610.75"; exon_number "4";
chr19	StringTie	exon	6452312	6452479	1000	-	.	gene_id "MSTRG.86610"; transcript_id "MSTRG.86610.75"; exon_number "5";
chr19	StringTie	exon	6453981	6454088	1000	-	.	gene_id "MSTRG.86610"; transcript_id "MSTRG.86610.75"; exon_number "6";
chr19	StringTie	exon	6454323	6454475	1000	-	.	gene_id "MSTRG.86610"; transcript_id "MSTRG.86610.75"; exon_number "7";
chr19	StringTie	exon	6454559	6454717	1000	-	.	gene_id "MSTRG.86610"; transcript_id "MSTRG.86610.75"; exon_number "8";
chr19	StringTie	exon	6456420	6456531	1000	-	.	gene_id "MSTRG.86610"; transcript_id "MSTRG.86610.75"; exon_number "9";
chr19	StringTie	exon	6457503	6457590	1000	-	.	gene_id "MSTRG.86610"; transcript_id "MSTRG.86610.75"; exon_number "10";
chr19	StringTie	exon	6458198	6458324	1000	-	.	gene_id "MSTRG.86610"; transcript_id "MSTRG.86610.75"; exon_number "11";
chr19	StringTie	exon	6459473	6460297	1000	-	.	gene_id "MSTRG.86610"; transcript_id "MSTRG.86610.75"; exon_number "12";
chr19	StringTie	exon	6460745	6460851	1000	-	.	gene_id "MSTRG.86610"; transcript_id "MSTRG.86610.75"; exon_number "13";
chr19	StringTie	exon	6465081	6465542	1000	-	.	gene_id "MSTRG.86610"; transcript_id "MSTRG.86610.75"; exon_number "14";
chr19	StringTie	transcript	6436067	6459664	1000	-	.	gene_id "MSTRG.86610"; transcript_id "MSTRG.86610.76";
chr19	StringTie	exon	6436067	6436464	1000	-	.	gene_id "MSTRG.86610"; transcript_id "MSTRG.86610.76"; exon_number "1";
chr19	StringTie	exon	6438447	6438534	1000	-	.	gene_id "MSTRG.86610"; transcript_id "MSTRG.86610.76"; exon_number "2";
chr19	StringTie	exon	6438724	6438843	1000	-	.	gene_id "MSTRG.86610"; transcript_id "MSTRG.86610.76"; exon_number "3";
chr19	StringTie	exon	6444151	6444301	1000	-	.	gene_id "MSTRG.86610"; transcript_id "MSTRG.86610.76"; exon_number "4";
chr19	StringTie	exon	6452312	6452479	1000	-	.	gene_id "MSTRG.86610"; transcript_id "MSTRG.86610.76"; exon_number "5";
chr19	StringTie	exon	6453981	6454088	1000	-	.	gene_id "MSTRG.86610"; transcript_id "MSTRG.86610.76"; exon_number "6";
chr19	StringTie	exon	6454323	6454475	1000	-	.	gene_id "MSTRG.86610"; transcript_id "MSTRG.86610.76"; exon_number "7";
chr19	StringTie	exon	6454559	6454717	1000	-	.	gene_id "MSTRG.86610"; transcript_id "MSTRG.86610.76"; exon_number "8";
chr19	StringTie	exon	6455952	6456092	1000	-	.	gene_id "MSTRG.86610"; transcript_id "MSTRG.86610.76"; exon_number "9";
chr19	StringTie	exon	6456420	6456531	1000	-	.	gene_id "MSTRG.86610"; transcript_id "MSTRG.86610.76"; exon_number "10";
chr19	StringTie	exon	6457503	6457590	1000	-	.	gene_id "MSTRG.86610"; transcript_id "MSTRG.86610.76"; exon_number "11";
chr19	StringTie	exon	6458198	6458324	1000	-	.	gene_id "MSTRG.86610"; transcript_id "MSTRG.86610.76"; exon_number "12";
chr19	StringTie	exon	6459473	6459664	1000	-	.	gene_id "MSTRG.86610"; transcript_id "MSTRG.86610.76"; exon_number "13";
chr19	StringTie	transcript	6436075	6459870	1000	-	.	gene_id "MSTRG.86610"; transcript_id "MSTRG.86610.77";
chr19	StringTie	exon	6436075	6436464	1000	-	.	gene_id "MSTRG.86610"; transcript_id "MSTRG.86610.77"; exon_number "1";
chr19	StringTie	exon	6444151	6444301	1000	-	.	gene_id "MSTRG.86610"; transcript_id "MSTRG.86610.77"; exon_number "2";
chr19	StringTie	exon	6452312	6452479	1000	-	.	gene_id "MSTRG.86610"; transcript_id "MSTRG.86610.77"; exon_number "3";
chr19	StringTie	exon	6453981	6454088	1000	-	.	gene_id "MSTRG.86610"; transcript_id "MSTRG.86610.77"; exon_number "4";
chr19	StringTie	exon	6454323	6454475	1000	-	.	gene_id "MSTRG.86610"; transcript_id "MSTRG.86610.77"; exon_number "5";
chr19	StringTie	exon	6454571	6454717	1000	-	.	gene_id "MSTRG.86610"; transcript_id "MSTRG.86610.77"; exon_number "6";
chr19	StringTie	exon	6456420	6456531	1000	-	.	gene_id "MSTRG.86610"; transcript_id "MSTRG.86610.77"; exon_number "7";
chr19	StringTie	exon	6457503	6457590	1000	-	.	gene_id "MSTRG.86610"; transcript_id "MSTRG.86610.77"; exon_number "8";
chr19	StringTie	exon	6458198	6458324	1000	-	.	gene_id "MSTRG.86610"; transcript_id "MSTRG.86610.77"; exon_number "9";
chr19	StringTie	exon	6459473	6459870	1000	-	.	gene_id "MSTRG.86610"; transcript_id "MSTRG.86610.77"; exon_number "10";
chr19	StringTie	transcript	6436076	6459805	1000	-	.	gene_id "MSTRG.86610"; transcript_id "MSTRG.86610.78";
chr19	StringTie	exon	6436076	6436464	1000	-	.	gene_id "MSTRG.86610"; transcript_id "MSTRG.86610.78"; exon_number "1";
chr19	StringTie	exon	6438447	6438534	1000	-	.	gene_id "MSTRG.86610"; transcript_id "MSTRG.86610.78"; exon_number "2";
chr19	StringTie	exon	6444151	6444301	1000	-	.	gene_id "MSTRG.86610"; transcript_id "MSTRG.86610.78"; exon_number "3";
chr19	StringTie	exon	6452312	6452479	1000	-	.	gene_id "MSTRG.86610"; transcript_id "MSTRG.86610.78"; exon_number "4";
chr19	StringTie	exon	6453981	6454088	1000	-	.	gene_id "MSTRG.86610"; transcript_id "MSTRG.86610.78"; exon_number "5";
chr19	StringTie	exon	6454323	6454475	1000	-	.	gene_id "MSTRG.86610"; transcript_id "MSTRG.86610.78"; exon_number "6";
chr19	StringTie	exon	6454559	6454717	1000	-	.	gene_id "MSTRG.86610"; transcript_id "MSTRG.86610.78"; exon_number "7";
chr19	StringTie	exon	6456415	6456531	1000	-	.	gene_id "MSTRG.86610"; transcript_id "MSTRG.86610.78"; exon_number "8";
chr19	StringTie	exon	6457503	6457590	1000	-	.	gene_id "MSTRG.86610"; transcript_id "MSTRG.86610.78"; exon_number "9";
chr19	StringTie	exon	6458198	6458324	1000	-	.	gene_id "MSTRG.86610"; transcript_id "MSTRG.86610.78"; exon_number "10";
chr19	StringTie	exon	6459473	6459805	1000	-	.	gene_id "MSTRG.86610"; transcript_id "MSTRG.86610.78"; exon_number "11";
chr19	StringTie	transcript	6436079	6459670	1000	-	.	gene_id "MSTRG.86610"; transcript_id "MSTRG.86610.79";
chr19	StringTie	exon	6436079	6436464	1000	-	.	gene_id "MSTRG.86610"; transcript_id "MSTRG.86610.79"; exon_number "1";
chr19	StringTie	exon	6438191	6438312	1000	-	.	gene_id "MSTRG.86610"; transcript_id "MSTRG.86610.79"; exon_number "2";
chr19	StringTie	exon	6444151	6444301	1000	-	.	gene_id "MSTRG.86610"; transcript_id "MSTRG.86610.79"; exon_number "3";
chr19	StringTie	exon	6452312	6452479	1000	-	.	gene_id "MSTRG.86610"; transcript_id "MSTRG.86610.79"; exon_number "4";
chr19	StringTie	exon	6453981	6454088	1000	-	.	gene_id "MSTRG.86610"; transcript_id "MSTRG.86610.79"; exon_number "5";
chr19	StringTie	exon	6454323	6454475	1000	-	.	gene_id "MSTRG.86610"; transcript_id "MSTRG.86610.79"; exon_number "6";
chr19	StringTie	exon	6454559	6454717	1000	-	.	gene_id "MSTRG.86610"; transcript_id "MSTRG.86610.79"; exon_number "7";
chr19	StringTie	exon	6455952	6456369	1000	-	.	gene_id "MSTRG.86610"; transcript_id "MSTRG.86610.79"; exon_number "8";
chr19	StringTie	exon	6456420	6456531	1000	-	.	gene_id "MSTRG.86610"; transcript_id "MSTRG.86610.79"; exon_number "9";
chr19	StringTie	exon	6457503	6457590	1000	-	.	gene_id "MSTRG.86610"; transcript_id "MSTRG.86610.79"; exon_number "10";
chr19	StringTie	exon	6458198	6458324	1000	-	.	gene_id "MSTRG.86610"; transcript_id "MSTRG.86610.79"; exon_number "11";
chr19	StringTie	exon	6459473	6459670	1000	-	.	gene_id "MSTRG.86610"; transcript_id "MSTRG.86610.79"; exon_number "12";
chr19	StringTie	transcript	6413021	6465185	1000	-	.	gene_id "MSTRG.86610"; transcript_id "MSTRG.86610.8";
chr19	StringTie	exon	6413021	6415301	1000	-	.	gene_id "MSTRG.86610"; transcript_id "MSTRG.86610.8"; exon_number "1";
chr19	StringTie	exon	6415380	6415457	1000	-	.	gene_id "MSTRG.86610"; transcript_id "MSTRG.86610.8"; exon_number "2";
chr19	StringTie	exon	6415534	6415734	1000	-	.	gene_id "MSTRG.86610"; transcript_id "MSTRG.86610.8"; exon_number "3";
chr19	StringTie	exon	6415808	6415896	1000	-	.	gene_id "MSTRG.86610"; transcript_id "MSTRG.86610.8"; exon_number "4";
chr19	StringTie	exon	6416298	6416407	1000	-	.	gene_id "MSTRG.86610"; transcript_id "MSTRG.86610.8"; exon_number "5";
chr19	StringTie	exon	6416490	6416650	1000	-	.	gene_id "MSTRG.86610"; transcript_id "MSTRG.86610.8"; exon_number "6";
chr19	StringTie	exon	6416738	6416882	1000	-	.	gene_id "MSTRG.86610"; transcript_id "MSTRG.86610.8"; exon_number "7";
chr19	StringTie	exon	6416987	6417087	1000	-	.	gene_id "MSTRG.86610"; transcript_id "MSTRG.86610.8"; exon_number "8";
chr19	StringTie	exon	6417739	6417841	1000	-	.	gene_id "MSTRG.86610"; transcript_id "MSTRG.86610.8"; exon_number "9";
chr19	StringTie	exon	6417981	6418079	1000	-	.	gene_id "MSTRG.86610"; transcript_id "MSTRG.86610.8"; exon_number "10";
chr19	StringTie	exon	6418483	6418581	1000	-	.	gene_id "MSTRG.86610"; transcript_id "MSTRG.86610.8"; exon_number "11";
chr19	StringTie	exon	6418702	6418876	1000	-	.	gene_id "MSTRG.86610"; transcript_id "MSTRG.86610.8"; exon_number "12";
chr19	StringTie	exon	6419203	6419260	1000	-	.	gene_id "MSTRG.86610"; transcript_id "MSTRG.86610.8"; exon_number "13";
chr19	StringTie	exon	6420073	6420144	1000	-	.	gene_id "MSTRG.86610"; transcript_id "MSTRG.86610.8"; exon_number "14";
chr19	StringTie	exon	6420422	6420471	1000	-	.	gene_id "MSTRG.86610"; transcript_id "MSTRG.86610.8"; exon_number "15";
chr19	StringTie	exon	6421278	6421317	1000	-	.	gene_id "MSTRG.86610"; transcript_id "MSTRG.86610.8"; exon_number "16";
chr19	StringTie	exon	6421650	6421688	1000	-	.	gene_id "MSTRG.86610"; transcript_id "MSTRG.86610.8"; exon_number "17";
chr19	StringTie	exon	6422340	6422436	1000	-	.	gene_id "MSTRG.86610"; transcript_id "MSTRG.86610.8"; exon_number "18";
chr19	StringTie	exon	6424453	6424545	1000	-	.	gene_id "MSTRG.86610"; transcript_id "MSTRG.86610.8"; exon_number "19";
chr19	StringTie	exon	6424682	6426561	1000	-	.	gene_id "MSTRG.86610"; transcript_id "MSTRG.86610.8"; exon_number "20";
chr19	StringTie	exon	6427103	6427250	1000	-	.	gene_id "MSTRG.86610"; transcript_id "MSTRG.86610.8"; exon_number "21";
chr19	StringTie	exon	6427334	6427501	1000	-	.	gene_id "MSTRG.86610"; transcript_id "MSTRG.86610.8"; exon_number "22";
chr19	StringTie	exon	6429724	6429831	1000	-	.	gene_id "MSTRG.86610"; transcript_id "MSTRG.86610.8"; exon_number "23";
chr19	StringTie	exon	6430009	6430161	1000	-	.	gene_id "MSTRG.86610"; transcript_id "MSTRG.86610.8"; exon_number "24";
chr19	StringTie	exon	6432049	6432204	1000	-	.	gene_id "MSTRG.86610"; transcript_id "MSTRG.86610.8"; exon_number "25";
chr19	StringTie	exon	6436181	6436464	1000	-	.	gene_id "MSTRG.86610"; transcript_id "MSTRG.86610.8"; exon_number "26";
chr19	StringTie	exon	6444151	6444301	1000	-	.	gene_id "MSTRG.86610"; transcript_id "MSTRG.86610.8"; exon_number "27";
chr19	StringTie	exon	6452312	6452479	1000	-	.	gene_id "MSTRG.86610"; transcript_id "MSTRG.86610.8"; exon_number "28";
chr19	StringTie	exon	6453981	6454088	1000	-	.	gene_id "MSTRG.86610"; transcript_id "MSTRG.86610.8"; exon_number "29";
chr19	StringTie	exon	6454323	6454475	1000	-	.	gene_id "MSTRG.86610"; transcript_id "MSTRG.86610.8"; exon_number "30";
chr19	StringTie	exon	6454559	6454717	1000	-	.	gene_id "MSTRG.86610"; transcript_id "MSTRG.86610.8"; exon_number "31";
chr19	StringTie	exon	6456420	6456531	1000	-	.	gene_id "MSTRG.86610"; transcript_id "MSTRG.86610.8"; exon_number "32";
chr19	StringTie	exon	6457503	6457590	1000	-	.	gene_id "MSTRG.86610"; transcript_id "MSTRG.86610.8"; exon_number "33";
chr19	StringTie	exon	6458198	6458324	1000	-	.	gene_id "MSTRG.86610"; transcript_id "MSTRG.86610.8"; exon_number "34";
chr19	StringTie	exon	6459473	6460297	1000	-	.	gene_id "MSTRG.86610"; transcript_id "MSTRG.86610.8"; exon_number "35";
chr19	StringTie	exon	6460745	6460851	1000	-	.	gene_id "MSTRG.86610"; transcript_id "MSTRG.86610.8"; exon_number "36";
chr19	StringTie	exon	6465081	6465185	1000	-	.	gene_id "MSTRG.86610"; transcript_id "MSTRG.86610.8"; exon_number "37";
chr19	StringTie	transcript	6436081	6481753	1000	-	.	gene_id "MSTRG.86610"; transcript_id "MSTRG.86610.82";
chr19	StringTie	exon	6436081	6436464	1000	-	.	gene_id "MSTRG.86610"; transcript_id "MSTRG.86610.82"; exon_number "1";
chr19	StringTie	exon	6438447	6438534	1000	-	.	gene_id "MSTRG.86610"; transcript_id "MSTRG.86610.82"; exon_number "2";
chr19	StringTie	exon	6438724	6438843	1000	-	.	gene_id "MSTRG.86610"; transcript_id "MSTRG.86610.82"; exon_number "3";
chr19	StringTie	exon	6441979	6442159	1000	-	.	gene_id "MSTRG.86610"; transcript_id "MSTRG.86610.82"; exon_number "4";
chr19	StringTie	exon	6444151	6444301	1000	-	.	gene_id "MSTRG.86610"; transcript_id "MSTRG.86610.82"; exon_number "5";
chr19	StringTie	exon	6453981	6454088	1000	-	.	gene_id "MSTRG.86610"; transcript_id "MSTRG.86610.82"; exon_number "6";
chr19	StringTie	exon	6454323	6454475	1000	-	.	gene_id "MSTRG.86610"; transcript_id "MSTRG.86610.82"; exon_number "7";
chr19	StringTie	exon	6454559	6454717	1000	-	.	gene_id "MSTRG.86610"; transcript_id "MSTRG.86610.82"; exon_number "8";
chr19	StringTie	exon	6455952	6456092	1000	-	.	gene_id "MSTRG.86610"; transcript_id "MSTRG.86610.82"; exon_number "9";
chr19	StringTie	exon	6456420	6456531	1000	-	.	gene_id "MSTRG.86610"; transcript_id "MSTRG.86610.82"; exon_number "10";
chr19	StringTie	exon	6457503	6457590	1000	-	.	gene_id "MSTRG.86610"; transcript_id "MSTRG.86610.82"; exon_number "11";
chr19	StringTie	exon	6458198	6458324	1000	-	.	gene_id "MSTRG.86610"; transcript_id "MSTRG.86610.82"; exon_number "12";
chr19	StringTie	exon	6459473	6460851	1000	-	.	gene_id "MSTRG.86610"; transcript_id "MSTRG.86610.82"; exon_number "13";
chr19	StringTie	exon	6465387	6469640	1000	-	.	gene_id "MSTRG.86610"; transcript_id "MSTRG.86610.82"; exon_number "14";
chr19	StringTie	exon	6470295	6470366	1000	-	.	gene_id "MSTRG.86610"; transcript_id "MSTRG.86610.82"; exon_number "15";
chr19	StringTie	exon	6471265	6471305	1000	-	.	gene_id "MSTRG.86610"; transcript_id "MSTRG.86610.82"; exon_number "16";
chr19	StringTie	exon	6471406	6471496	1000	-	.	gene_id "MSTRG.86610"; transcript_id "MSTRG.86610.82"; exon_number "17";
chr19	StringTie	exon	6472889	6472993	1000	-	.	gene_id "MSTRG.86610"; transcript_id "MSTRG.86610.82"; exon_number "18";
chr19	StringTie	exon	6475274	6475399	1000	-	.	gene_id "MSTRG.86610"; transcript_id "MSTRG.86610.82"; exon_number "19";
chr19	StringTie	exon	6475484	6475585	1000	-	.	gene_id "MSTRG.86610"; transcript_id "MSTRG.86610.82"; exon_number "20";
chr19	StringTie	exon	6475706	6475751	1000	-	.	gene_id "MSTRG.86610"; transcript_id "MSTRG.86610.82"; exon_number "21";
chr19	StringTie	exon	6475837	6475937	1000	-	.	gene_id "MSTRG.86610"; transcript_id "MSTRG.86610.82"; exon_number "22";
chr19	StringTie	exon	6476857	6476967	1000	-	.	gene_id "MSTRG.86610"; transcript_id "MSTRG.86610.82"; exon_number "23";
chr19	StringTie	exon	6477074	6477127	1000	-	.	gene_id "MSTRG.86610"; transcript_id "MSTRG.86610.82"; exon_number "24";
chr19	StringTie	exon	6477218	6477458	1000	-	.	gene_id "MSTRG.86610"; transcript_id "MSTRG.86610.82"; exon_number "25";
chr19	StringTie	exon	6478783	6478852	1000	-	.	gene_id "MSTRG.86610"; transcript_id "MSTRG.86610.82"; exon_number "26";
chr19	StringTie	exon	6478937	6479056	1000	-	.	gene_id "MSTRG.86610"; transcript_id "MSTRG.86610.82"; exon_number "27";
chr19	StringTie	exon	6479669	6479718	1000	-	.	gene_id "MSTRG.86610"; transcript_id "MSTRG.86610.82"; exon_number "28";
chr19	StringTie	exon	6479859	6479902	1000	-	.	gene_id "MSTRG.86610"; transcript_id "MSTRG.86610.82"; exon_number "29";
chr19	StringTie	exon	6479987	6480051	1000	-	.	gene_id "MSTRG.86610"; transcript_id "MSTRG.86610.82"; exon_number "30";
chr19	StringTie	exon	6481650	6481753	1000	-	.	gene_id "MSTRG.86610"; transcript_id "MSTRG.86610.82"; exon_number "31";
chr19	StringTie	transcript	6436081	6459830	1000	-	.	gene_id "MSTRG.86610"; transcript_id "MSTRG.86610.83";
chr19	StringTie	exon	6436081	6436468	1000	-	.	gene_id "MSTRG.86610"; transcript_id "MSTRG.86610.83"; exon_number "1";
chr19	StringTie	exon	6438447	6438534	1000	-	.	gene_id "MSTRG.86610"; transcript_id "MSTRG.86610.83"; exon_number "2";
chr19	StringTie	exon	6444151	6444301	1000	-	.	gene_id "MSTRG.86610"; transcript_id "MSTRG.86610.83"; exon_number "3";
chr19	StringTie	exon	6453981	6454088	1000	-	.	gene_id "MSTRG.86610"; transcript_id "MSTRG.86610.83"; exon_number "4";
chr19	StringTie	exon	6454323	6454475	1000	-	.	gene_id "MSTRG.86610"; transcript_id "MSTRG.86610.83"; exon_number "5";
chr19	StringTie	exon	6454559	6454717	1000	-	.	gene_id "MSTRG.86610"; transcript_id "MSTRG.86610.83"; exon_number "6";
chr19	StringTie	exon	6455952	6456092	1000	-	.	gene_id "MSTRG.86610"; transcript_id "MSTRG.86610.83"; exon_number "7";
chr19	StringTie	exon	6456420	6456531	1000	-	.	gene_id "MSTRG.86610"; transcript_id "MSTRG.86610.83"; exon_number "8";
chr19	StringTie	exon	6457503	6457590	1000	-	.	gene_id "MSTRG.86610"; transcript_id "MSTRG.86610.83"; exon_number "9";
chr19	StringTie	exon	6458198	6458324	1000	-	.	gene_id "MSTRG.86610"; transcript_id "MSTRG.86610.83"; exon_number "10";
chr19	StringTie	exon	6459473	6459830	1000	-	.	gene_id "MSTRG.86610"; transcript_id "MSTRG.86610.83"; exon_number "11";
chr19	StringTie	transcript	6436081	6459753	1000	-	.	gene_id "MSTRG.86610"; transcript_id "MSTRG.86610.84";
chr19	StringTie	exon	6436081	6436468	1000	-	.	gene_id "MSTRG.86610"; transcript_id "MSTRG.86610.84"; exon_number "1";
chr19	StringTie	exon	6444151	6444301	1000	-	.	gene_id "MSTRG.86610"; transcript_id "MSTRG.86610.84"; exon_number "2";
chr19	StringTie	exon	6452312	6452479	1000	-	.	gene_id "MSTRG.86610"; transcript_id "MSTRG.86610.84"; exon_number "3";
chr19	StringTie	exon	6453981	6454088	1000	-	.	gene_id "MSTRG.86610"; transcript_id "MSTRG.86610.84"; exon_number "4";
chr19	StringTie	exon	6454323	6454475	1000	-	.	gene_id "MSTRG.86610"; transcript_id "MSTRG.86610.84"; exon_number "5";
chr19	StringTie	exon	6454559	6454717	1000	-	.	gene_id "MSTRG.86610"; transcript_id "MSTRG.86610.84"; exon_number "6";
chr19	StringTie	exon	6456420	6456531	1000	-	.	gene_id "MSTRG.86610"; transcript_id "MSTRG.86610.84"; exon_number "7";
chr19	StringTie	exon	6457503	6457590	1000	-	.	gene_id "MSTRG.86610"; transcript_id "MSTRG.86610.84"; exon_number "8";
chr19	StringTie	exon	6458198	6458324	1000	-	.	gene_id "MSTRG.86610"; transcript_id "MSTRG.86610.84"; exon_number "9";
chr19	StringTie	exon	6459473	6459753	1000	-	.	gene_id "MSTRG.86610"; transcript_id "MSTRG.86610.84"; exon_number "10";
chr19	StringTie	transcript	6436081	6459668	1000	-	.	gene_id "MSTRG.86610"; transcript_id "MSTRG.86610.85";
chr19	StringTie	exon	6436081	6436464	1000	-	.	gene_id "MSTRG.86610"; transcript_id "MSTRG.86610.85"; exon_number "1";
chr19	StringTie	exon	6438447	6438534	1000	-	.	gene_id "MSTRG.86610"; transcript_id "MSTRG.86610.85"; exon_number "2";
chr19	StringTie	exon	6438724	6438821	1000	-	.	gene_id "MSTRG.86610"; transcript_id "MSTRG.86610.85"; exon_number "3";
chr19	StringTie	exon	6444151	6444301	1000	-	.	gene_id "MSTRG.86610"; transcript_id "MSTRG.86610.85"; exon_number "4";
chr19	StringTie	exon	6452312	6452479	1000	-	.	gene_id "MSTRG.86610"; transcript_id "MSTRG.86610.85"; exon_number "5";
chr19	StringTie	exon	6453981	6454088	1000	-	.	gene_id "MSTRG.86610"; transcript_id "MSTRG.86610.85"; exon_number "6";
chr19	StringTie	exon	6454323	6454475	1000	-	.	gene_id "MSTRG.86610"; transcript_id "MSTRG.86610.85"; exon_number "7";
chr19	StringTie	exon	6454559	6454717	1000	-	.	gene_id "MSTRG.86610"; transcript_id "MSTRG.86610.85"; exon_number "8";
chr19	StringTie	exon	6456420	6456531	1000	-	.	gene_id "MSTRG.86610"; transcript_id "MSTRG.86610.85"; exon_number "9";
chr19	StringTie	exon	6457503	6457590	1000	-	.	gene_id "MSTRG.86610"; transcript_id "MSTRG.86610.85"; exon_number "10";
chr19	StringTie	exon	6458198	6458324	1000	-	.	gene_id "MSTRG.86610"; transcript_id "MSTRG.86610.85"; exon_number "11";
chr19	StringTie	exon	6459473	6459668	1000	-	.	gene_id "MSTRG.86610"; transcript_id "MSTRG.86610.85"; exon_number "12";
chr19	StringTie	transcript	6436081	6459659	1000	-	.	gene_id "MSTRG.86610"; transcript_id "MSTRG.86610.86";
chr19	StringTie	exon	6436081	6436464	1000	-	.	gene_id "MSTRG.86610"; transcript_id "MSTRG.86610.86"; exon_number "1";
chr19	StringTie	exon	6438447	6438534	1000	-	.	gene_id "MSTRG.86610"; transcript_id "MSTRG.86610.86"; exon_number "2";
chr19	StringTie	exon	6444151	6444301	1000	-	.	gene_id "MSTRG.86610"; transcript_id "MSTRG.86610.86"; exon_number "3";
chr19	StringTie	exon	6452312	6452490	1000	-	.	gene_id "MSTRG.86610"; transcript_id "MSTRG.86610.86"; exon_number "4";
chr19	StringTie	exon	6453981	6454088	1000	-	.	gene_id "MSTRG.86610"; transcript_id "MSTRG.86610.86"; exon_number "5";
chr19	StringTie	exon	6454323	6454475	1000	-	.	gene_id "MSTRG.86610"; transcript_id "MSTRG.86610.86"; exon_number "6";
chr19	StringTie	exon	6454559	6454717	1000	-	.	gene_id "MSTRG.86610"; transcript_id "MSTRG.86610.86"; exon_number "7";
chr19	StringTie	exon	6456420	6456531	1000	-	.	gene_id "MSTRG.86610"; transcript_id "MSTRG.86610.86"; exon_number "8";
chr19	StringTie	exon	6457503	6457590	1000	-	.	gene_id "MSTRG.86610"; transcript_id "MSTRG.86610.86"; exon_number "9";
chr19	StringTie	exon	6458198	6458324	1000	-	.	gene_id "MSTRG.86610"; transcript_id "MSTRG.86610.86"; exon_number "10";
chr19	StringTie	exon	6459473	6459659	1000	-	.	gene_id "MSTRG.86610"; transcript_id "MSTRG.86610.86"; exon_number "11";
chr19	StringTie	transcript	6436081	6459651	1000	-	.	gene_id "MSTRG.86610"; transcript_id "MSTRG.86610.87";
chr19	StringTie	exon	6436081	6436464	1000	-	.	gene_id "MSTRG.86610"; transcript_id "MSTRG.86610.87"; exon_number "1";
chr19	StringTie	exon	6438447	6438534	1000	-	.	gene_id "MSTRG.86610"; transcript_id "MSTRG.86610.87"; exon_number "2";
chr19	StringTie	exon	6444151	6444301	1000	-	.	gene_id "MSTRG.86610"; transcript_id "MSTRG.86610.87"; exon_number "3";
chr19	StringTie	exon	6452312	6452470	1000	-	.	gene_id "MSTRG.86610"; transcript_id "MSTRG.86610.87"; exon_number "4";
chr19	StringTie	exon	6453981	6454088	1000	-	.	gene_id "MSTRG.86610"; transcript_id "MSTRG.86610.87"; exon_number "5";
chr19	StringTie	exon	6454323	6454475	1000	-	.	gene_id "MSTRG.86610"; transcript_id "MSTRG.86610.87"; exon_number "6";
chr19	StringTie	exon	6454559	6454717	1000	-	.	gene_id "MSTRG.86610"; transcript_id "MSTRG.86610.87"; exon_number "7";
chr19	StringTie	exon	6455952	6456092	1000	-	.	gene_id "MSTRG.86610"; transcript_id "MSTRG.86610.87"; exon_number "8";
chr19	StringTie	exon	6456420	6456531	1000	-	.	gene_id "MSTRG.86610"; transcript_id "MSTRG.86610.87"; exon_number "9";
chr19	StringTie	exon	6457503	6457590	1000	-	.	gene_id "MSTRG.86610"; transcript_id "MSTRG.86610.87"; exon_number "10";
chr19	StringTie	exon	6458198	6458324	1000	-	.	gene_id "MSTRG.86610"; transcript_id "MSTRG.86610.87"; exon_number "11";
chr19	StringTie	exon	6459473	6459651	1000	-	.	gene_id "MSTRG.86610"; transcript_id "MSTRG.86610.87"; exon_number "12";
chr19	StringTie	transcript	6436081	6459656	1000	-	.	gene_id "MSTRG.86610"; transcript_id "MSTRG.86610.88";
chr19	StringTie	exon	6436081	6436468	1000	-	.	gene_id "MSTRG.86610"; transcript_id "MSTRG.86610.88"; exon_number "1";
chr19	StringTie	exon	6438447	6438534	1000	-	.	gene_id "MSTRG.86610"; transcript_id "MSTRG.86610.88"; exon_number "2";
chr19	StringTie	exon	6438724	6438821	1000	-	.	gene_id "MSTRG.86610"; transcript_id "MSTRG.86610.88"; exon_number "3";
chr19	StringTie	exon	6444151	6444301	1000	-	.	gene_id "MSTRG.86610"; transcript_id "MSTRG.86610.88"; exon_number "4";
chr19	StringTie	exon	6452312	6452479	1000	-	.	gene_id "MSTRG.86610"; transcript_id "MSTRG.86610.88"; exon_number "5";
chr19	StringTie	exon	6453981	6454088	1000	-	.	gene_id "MSTRG.86610"; transcript_id "MSTRG.86610.88"; exon_number "6";
chr19	StringTie	exon	6454323	6454475	1000	-	.	gene_id "MSTRG.86610"; transcript_id "MSTRG.86610.88"; exon_number "7";
chr19	StringTie	exon	6454559	6454717	1000	-	.	gene_id "MSTRG.86610"; transcript_id "MSTRG.86610.88"; exon_number "8";
chr19	StringTie	exon	6456420	6456531	1000	-	.	gene_id "MSTRG.86610"; transcript_id "MSTRG.86610.88"; exon_number "9";
chr19	StringTie	exon	6457503	6457590	1000	-	.	gene_id "MSTRG.86610"; transcript_id "MSTRG.86610.88"; exon_number "10";
chr19	StringTie	exon	6458198	6458324	1000	-	.	gene_id "MSTRG.86610"; transcript_id "MSTRG.86610.88"; exon_number "11";
chr19	StringTie	exon	6459473	6459656	1000	-	.	gene_id "MSTRG.86610"; transcript_id "MSTRG.86610.88"; exon_number "12";
chr19	StringTie	transcript	6436081	6459678	1000	-	.	gene_id "MSTRG.86610"; transcript_id "MSTRG.86610.89";
chr19	StringTie	exon	6436081	6436468	1000	-	.	gene_id "MSTRG.86610"; transcript_id "MSTRG.86610.89"; exon_number "1";
chr19	StringTie	exon	6438447	6438534	1000	-	.	gene_id "MSTRG.86610"; transcript_id "MSTRG.86610.89"; exon_number "2";
chr19	StringTie	exon	6438724	6438843	1000	-	.	gene_id "MSTRG.86610"; transcript_id "MSTRG.86610.89"; exon_number "3";
chr19	StringTie	exon	6444151	6444301	1000	-	.	gene_id "MSTRG.86610"; transcript_id "MSTRG.86610.89"; exon_number "4";
chr19	StringTie	exon	6453981	6454088	1000	-	.	gene_id "MSTRG.86610"; transcript_id "MSTRG.86610.89"; exon_number "5";
chr19	StringTie	exon	6454323	6454475	1000	-	.	gene_id "MSTRG.86610"; transcript_id "MSTRG.86610.89"; exon_number "6";
chr19	StringTie	exon	6454559	6454717	1000	-	.	gene_id "MSTRG.86610"; transcript_id "MSTRG.86610.89"; exon_number "7";
chr19	StringTie	exon	6455952	6456092	1000	-	.	gene_id "MSTRG.86610"; transcript_id "MSTRG.86610.89"; exon_number "8";
chr19	StringTie	exon	6456420	6456531	1000	-	.	gene_id "MSTRG.86610"; transcript_id "MSTRG.86610.89"; exon_number "9";
chr19	StringTie	exon	6457503	6457590	1000	-	.	gene_id "MSTRG.86610"; transcript_id "MSTRG.86610.89"; exon_number "10";
chr19	StringTie	exon	6458198	6458324	1000	-	.	gene_id "MSTRG.86610"; transcript_id "MSTRG.86610.89"; exon_number "11";
chr19	StringTie	exon	6459473	6459678	1000	-	.	gene_id "MSTRG.86610"; transcript_id "MSTRG.86610.89"; exon_number "12";
chr19	StringTie	transcript	6413027	6425394	1000	-	.	gene_id "MSTRG.86610"; transcript_id "MSTRG.86610.9";
chr19	StringTie	exon	6413027	6415301	1000	-	.	gene_id "MSTRG.86610"; transcript_id "MSTRG.86610.9"; exon_number "1";
chr19	StringTie	exon	6415380	6415457	1000	-	.	gene_id "MSTRG.86610"; transcript_id "MSTRG.86610.9"; exon_number "2";
chr19	StringTie	exon	6415534	6415734	1000	-	.	gene_id "MSTRG.86610"; transcript_id "MSTRG.86610.9"; exon_number "3";
chr19	StringTie	exon	6415808	6415896	1000	-	.	gene_id "MSTRG.86610"; transcript_id "MSTRG.86610.9"; exon_number "4";
chr19	StringTie	exon	6416298	6416407	1000	-	.	gene_id "MSTRG.86610"; transcript_id "MSTRG.86610.9"; exon_number "5";
chr19	StringTie	exon	6416490	6416650	1000	-	.	gene_id "MSTRG.86610"; transcript_id "MSTRG.86610.9"; exon_number "6";
chr19	StringTie	exon	6416738	6416882	1000	-	.	gene_id "MSTRG.86610"; transcript_id "MSTRG.86610.9"; exon_number "7";
chr19	StringTie	exon	6416987	6417087	1000	-	.	gene_id "MSTRG.86610"; transcript_id "MSTRG.86610.9"; exon_number "8";
chr19	StringTie	exon	6417739	6417841	1000	-	.	gene_id "MSTRG.86610"; transcript_id "MSTRG.86610.9"; exon_number "9";
chr19	StringTie	exon	6417981	6418079	1000	-	.	gene_id "MSTRG.86610"; transcript_id "MSTRG.86610.9"; exon_number "10";
chr19	StringTie	exon	6418483	6418581	1000	-	.	gene_id "MSTRG.86610"; transcript_id "MSTRG.86610.9"; exon_number "11";
chr19	StringTie	exon	6418702	6418876	1000	-	.	gene_id "MSTRG.86610"; transcript_id "MSTRG.86610.9"; exon_number "12";
chr19	StringTie	exon	6419203	6419260	1000	-	.	gene_id "MSTRG.86610"; transcript_id "MSTRG.86610.9"; exon_number "13";
chr19	StringTie	exon	6420073	6420144	1000	-	.	gene_id "MSTRG.86610"; transcript_id "MSTRG.86610.9"; exon_number "14";
chr19	StringTie	exon	6420422	6420471	1000	-	.	gene_id "MSTRG.86610"; transcript_id "MSTRG.86610.9"; exon_number "15";
chr19	StringTie	exon	6421278	6421317	1000	-	.	gene_id "MSTRG.86610"; transcript_id "MSTRG.86610.9"; exon_number "16";
chr19	StringTie	exon	6421650	6421688	1000	-	.	gene_id "MSTRG.86610"; transcript_id "MSTRG.86610.9"; exon_number "17";
chr19	StringTie	exon	6422340	6422436	1000	-	.	gene_id "MSTRG.86610"; transcript_id "MSTRG.86610.9"; exon_number "18";
chr19	StringTie	exon	6424453	6424549	1000	-	.	gene_id "MSTRG.86610"; transcript_id "MSTRG.86610.9"; exon_number "19";
chr19	StringTie	exon	6424682	6424704	1000	-	.	gene_id "MSTRG.86610"; transcript_id "MSTRG.86610.9"; exon_number "20";
chr19	StringTie	exon	6424761	6425394	1000	-	.	gene_id "MSTRG.86610"; transcript_id "MSTRG.86610.9"; exon_number "21";
chr19	StringTie	transcript	6436081	6459837	1000	-	.	gene_id "MSTRG.86610"; transcript_id "MSTRG.86610.90";
chr19	StringTie	exon	6436081	6436468	1000	-	.	gene_id "MSTRG.86610"; transcript_id "MSTRG.86610.90"; exon_number "1";
chr19	StringTie	exon	6438447	6438534	1000	-	.	gene_id "MSTRG.86610"; transcript_id "MSTRG.86610.90"; exon_number "2";
chr19	StringTie	exon	6441979	6442159	1000	-	.	gene_id "MSTRG.86610"; transcript_id "MSTRG.86610.90"; exon_number "3";
chr19	StringTie	exon	6444151	6444301	1000	-	.	gene_id "MSTRG.86610"; transcript_id "MSTRG.86610.90"; exon_number "4";
chr19	StringTie	exon	6453981	6454088	1000	-	.	gene_id "MSTRG.86610"; transcript_id "MSTRG.86610.90"; exon_number "5";
chr19	StringTie	exon	6454323	6454475	1000	-	.	gene_id "MSTRG.86610"; transcript_id "MSTRG.86610.90"; exon_number "6";
chr19	StringTie	exon	6454559	6454717	1000	-	.	gene_id "MSTRG.86610"; transcript_id "MSTRG.86610.90"; exon_number "7";
chr19	StringTie	exon	6455952	6456092	1000	-	.	gene_id "MSTRG.86610"; transcript_id "MSTRG.86610.90"; exon_number "8";
chr19	StringTie	exon	6456420	6456531	1000	-	.	gene_id "MSTRG.86610"; transcript_id "MSTRG.86610.90"; exon_number "9";
chr19	StringTie	exon	6457503	6457590	1000	-	.	gene_id "MSTRG.86610"; transcript_id "MSTRG.86610.90"; exon_number "10";
chr19	StringTie	exon	6458198	6458324	1000	-	.	gene_id "MSTRG.86610"; transcript_id "MSTRG.86610.90"; exon_number "11";
chr19	StringTie	exon	6459473	6459837	1000	-	.	gene_id "MSTRG.86610"; transcript_id "MSTRG.86610.90"; exon_number "12";
chr19	StringTie	transcript	6436081	6465203	1000	-	.	gene_id "MSTRG.86610"; transcript_id "MSTRG.86610.91";
chr19	StringTie	exon	6436081	6436468	1000	-	.	gene_id "MSTRG.86610"; transcript_id "MSTRG.86610.91"; exon_number "1";
chr19	StringTie	exon	6438447	6438534	1000	-	.	gene_id "MSTRG.86610"; transcript_id "MSTRG.86610.91"; exon_number "2";
chr19	StringTie	exon	6444151	6444301	1000	-	.	gene_id "MSTRG.86610"; transcript_id "MSTRG.86610.91"; exon_number "3";
chr19	StringTie	exon	6452312	6452479	1000	-	.	gene_id "MSTRG.86610"; transcript_id "MSTRG.86610.91"; exon_number "4";
chr19	StringTie	exon	6453981	6454088	1000	-	.	gene_id "MSTRG.86610"; transcript_id "MSTRG.86610.91"; exon_number "5";
chr19	StringTie	exon	6454323	6454475	1000	-	.	gene_id "MSTRG.86610"; transcript_id "MSTRG.86610.91"; exon_number "6";
chr19	StringTie	exon	6454559	6454717	1000	-	.	gene_id "MSTRG.86610"; transcript_id "MSTRG.86610.91"; exon_number "7";
chr19	StringTie	exon	6456420	6456531	1000	-	.	gene_id "MSTRG.86610"; transcript_id "MSTRG.86610.91"; exon_number "8";
chr19	StringTie	exon	6457503	6457590	1000	-	.	gene_id "MSTRG.86610"; transcript_id "MSTRG.86610.91"; exon_number "9";
chr19	StringTie	exon	6458198	6458324	1000	-	.	gene_id "MSTRG.86610"; transcript_id "MSTRG.86610.91"; exon_number "10";
chr19	StringTie	exon	6460745	6460851	1000	-	.	gene_id "MSTRG.86610"; transcript_id "MSTRG.86610.91"; exon_number "11";
chr19	StringTie	exon	6465081	6465203	1000	-	.	gene_id "MSTRG.86610"; transcript_id "MSTRG.86610.91"; exon_number "12";
chr19	StringTie	transcript	6436081	6459703	1000	-	.	gene_id "MSTRG.86610"; transcript_id "MSTRG.86610.92";
chr19	StringTie	exon	6436081	6436464	1000	-	.	gene_id "MSTRG.86610"; transcript_id "MSTRG.86610.92"; exon_number "1";
chr19	StringTie	exon	6438447	6438534	1000	-	.	gene_id "MSTRG.86610"; transcript_id "MSTRG.86610.92"; exon_number "2";
chr19	StringTie	exon	6441979	6442159	1000	-	.	gene_id "MSTRG.86610"; transcript_id "MSTRG.86610.92"; exon_number "3";
chr19	StringTie	exon	6444151	6444301	1000	-	.	gene_id "MSTRG.86610"; transcript_id "MSTRG.86610.92"; exon_number "4";
chr19	StringTie	exon	6452312	6452479	1000	-	.	gene_id "MSTRG.86610"; transcript_id "MSTRG.86610.92"; exon_number "5";
chr19	StringTie	exon	6453981	6454088	1000	-	.	gene_id "MSTRG.86610"; transcript_id "MSTRG.86610.92"; exon_number "6";
chr19	StringTie	exon	6454323	6454475	1000	-	.	gene_id "MSTRG.86610"; transcript_id "MSTRG.86610.92"; exon_number "7";
chr19	StringTie	exon	6454559	6454717	1000	-	.	gene_id "MSTRG.86610"; transcript_id "MSTRG.86610.92"; exon_number "8";
chr19	StringTie	exon	6455952	6456092	1000	-	.	gene_id "MSTRG.86610"; transcript_id "MSTRG.86610.92"; exon_number "9";
chr19	StringTie	exon	6456420	6456531	1000	-	.	gene_id "MSTRG.86610"; transcript_id "MSTRG.86610.92"; exon_number "10";
chr19	StringTie	exon	6457503	6457590	1000	-	.	gene_id "MSTRG.86610"; transcript_id "MSTRG.86610.92"; exon_number "11";
chr19	StringTie	exon	6458198	6458324	1000	-	.	gene_id "MSTRG.86610"; transcript_id "MSTRG.86610.92"; exon_number "12";
chr19	StringTie	exon	6459473	6459703	1000	-	.	gene_id "MSTRG.86610"; transcript_id "MSTRG.86610.92"; exon_number "13";
chr19	StringTie	transcript	6436083	6465415	1000	-	.	gene_id "MSTRG.86610"; transcript_id "MSTRG.86610.95";
chr19	StringTie	exon	6436083	6436464	1000	-	.	gene_id "MSTRG.86610"; transcript_id "MSTRG.86610.95"; exon_number "1";
chr19	StringTie	exon	6438447	6438534	1000	-	.	gene_id "MSTRG.86610"; transcript_id "MSTRG.86610.95"; exon_number "2";
chr19	StringTie	exon	6438724	6438821	1000	-	.	gene_id "MSTRG.86610"; transcript_id "MSTRG.86610.95"; exon_number "3";
chr19	StringTie	exon	6441979	6442159	1000	-	.	gene_id "MSTRG.86610"; transcript_id "MSTRG.86610.95"; exon_number "4";
chr19	StringTie	exon	6444151	6444301	1000	-	.	gene_id "MSTRG.86610"; transcript_id "MSTRG.86610.95"; exon_number "5";
chr19	StringTie	exon	6452312	6452479	1000	-	.	gene_id "MSTRG.86610"; transcript_id "MSTRG.86610.95"; exon_number "6";
chr19	StringTie	exon	6453981	6454088	1000	-	.	gene_id "MSTRG.86610"; transcript_id "MSTRG.86610.95"; exon_number "7";
chr19	StringTie	exon	6454323	6454717	1000	-	.	gene_id "MSTRG.86610"; transcript_id "MSTRG.86610.95"; exon_number "8";
chr19	StringTie	exon	6456420	6456531	1000	-	.	gene_id "MSTRG.86610"; transcript_id "MSTRG.86610.95"; exon_number "9";
chr19	StringTie	exon	6457503	6457590	1000	-	.	gene_id "MSTRG.86610"; transcript_id "MSTRG.86610.95"; exon_number "10";
chr19	StringTie	exon	6458198	6458324	1000	-	.	gene_id "MSTRG.86610"; transcript_id "MSTRG.86610.95"; exon_number "11";
chr19	StringTie	exon	6459473	6460297	1000	-	.	gene_id "MSTRG.86610"; transcript_id "MSTRG.86610.95"; exon_number "12";
chr19	StringTie	exon	6460745	6460851	1000	-	.	gene_id "MSTRG.86610"; transcript_id "MSTRG.86610.95"; exon_number "13";
chr19	StringTie	exon	6465387	6465415	1000	-	.	gene_id "MSTRG.86610"; transcript_id "MSTRG.86610.95"; exon_number "14";
chr19	StringTie	transcript	6436085	6460785	1000	-	.	gene_id "MSTRG.86610"; transcript_id "MSTRG.86610.96";
chr19	StringTie	exon	6436085	6436464	1000	-	.	gene_id "MSTRG.86610"; transcript_id "MSTRG.86610.96"; exon_number "1";
chr19	StringTie	exon	6441979	6442159	1000	-	.	gene_id "MSTRG.86610"; transcript_id "MSTRG.86610.96"; exon_number "2";
chr19	StringTie	exon	6444151	6444301	1000	-	.	gene_id "MSTRG.86610"; transcript_id "MSTRG.86610.96"; exon_number "3";
chr19	StringTie	exon	6452312	6452479	1000	-	.	gene_id "MSTRG.86610"; transcript_id "MSTRG.86610.96"; exon_number "4";
chr19	StringTie	exon	6453981	6454088	1000	-	.	gene_id "MSTRG.86610"; transcript_id "MSTRG.86610.96"; exon_number "5";
chr19	StringTie	exon	6454323	6454717	1000	-	.	gene_id "MSTRG.86610"; transcript_id "MSTRG.86610.96"; exon_number "6";
chr19	StringTie	exon	6456420	6456531	1000	-	.	gene_id "MSTRG.86610"; transcript_id "MSTRG.86610.96"; exon_number "7";
chr19	StringTie	exon	6457503	6457590	1000	-	.	gene_id "MSTRG.86610"; transcript_id "MSTRG.86610.96"; exon_number "8";
chr19	StringTie	exon	6458198	6458324	1000	-	.	gene_id "MSTRG.86610"; transcript_id "MSTRG.86610.96"; exon_number "9";
chr19	StringTie	exon	6459473	6460785	1000	-	.	gene_id "MSTRG.86610"; transcript_id "MSTRG.86610.96"; exon_number "10";
chr19	StringTie	transcript	6436086	6460785	1000	-	.	gene_id "MSTRG.86610"; transcript_id "MSTRG.86610.97";
chr19	StringTie	exon	6436086	6436464	1000	-	.	gene_id "MSTRG.86610"; transcript_id "MSTRG.86610.97"; exon_number "1";
chr19	StringTie	exon	6438447	6438534	1000	-	.	gene_id "MSTRG.86610"; transcript_id "MSTRG.86610.97"; exon_number "2";
chr19	StringTie	exon	6438724	6438821	1000	-	.	gene_id "MSTRG.86610"; transcript_id "MSTRG.86610.97"; exon_number "3";
chr19	StringTie	exon	6441979	6442159	1000	-	.	gene_id "MSTRG.86610"; transcript_id "MSTRG.86610.97"; exon_number "4";
chr19	StringTie	exon	6444151	6444301	1000	-	.	gene_id "MSTRG.86610"; transcript_id "MSTRG.86610.97"; exon_number "5";
chr19	StringTie	exon	6453981	6454088	1000	-	.	gene_id "MSTRG.86610"; transcript_id "MSTRG.86610.97"; exon_number "6";
chr19	StringTie	exon	6454323	6454475	1000	-	.	gene_id "MSTRG.86610"; transcript_id "MSTRG.86610.97"; exon_number "7";
chr19	StringTie	exon	6454559	6454717	1000	-	.	gene_id "MSTRG.86610"; transcript_id "MSTRG.86610.97"; exon_number "8";
chr19	StringTie	exon	6456420	6456531	1000	-	.	gene_id "MSTRG.86610"; transcript_id "MSTRG.86610.97"; exon_number "9";
chr19	StringTie	exon	6457503	6457590	1000	-	.	gene_id "MSTRG.86610"; transcript_id "MSTRG.86610.97"; exon_number "10";
chr19	StringTie	exon	6458198	6458324	1000	-	.	gene_id "MSTRG.86610"; transcript_id "MSTRG.86610.97"; exon_number "11";
chr19	StringTie	exon	6459473	6460785	1000	-	.	gene_id "MSTRG.86610"; transcript_id "MSTRG.86610.97"; exon_number "12";
chr19	StringTie	transcript	6436088	6459203	1000	-	.	gene_id "MSTRG.86610"; transcript_id "MSTRG.86610.98";
chr19	StringTie	exon	6436088	6436468	1000	-	.	gene_id "MSTRG.86610"; transcript_id "MSTRG.86610.98"; exon_number "1";
chr19	StringTie	exon	6438447	6438534	1000	-	.	gene_id "MSTRG.86610"; transcript_id "MSTRG.86610.98"; exon_number "2";
chr19	StringTie	exon	6438724	6438821	1000	-	.	gene_id "MSTRG.86610"; transcript_id "MSTRG.86610.98"; exon_number "3";
chr19	StringTie	exon	6441979	6442159	1000	-	.	gene_id "MSTRG.86610"; transcript_id "MSTRG.86610.98"; exon_number "4";
chr19	StringTie	exon	6444151	6444301	1000	-	.	gene_id "MSTRG.86610"; transcript_id "MSTRG.86610.98"; exon_number "5";
chr19	StringTie	exon	6453981	6454088	1000	-	.	gene_id "MSTRG.86610"; transcript_id "MSTRG.86610.98"; exon_number "6";
chr19	StringTie	exon	6454323	6454717	1000	-	.	gene_id "MSTRG.86610"; transcript_id "MSTRG.86610.98"; exon_number "7";
chr19	StringTie	exon	6455952	6456092	1000	-	.	gene_id "MSTRG.86610"; transcript_id "MSTRG.86610.98"; exon_number "8";
chr19	StringTie	exon	6456420	6456531	1000	-	.	gene_id "MSTRG.86610"; transcript_id "MSTRG.86610.98"; exon_number "9";
chr19	StringTie	exon	6457503	6457590	1000	-	.	gene_id "MSTRG.86610"; transcript_id "MSTRG.86610.98"; exon_number "10";
chr19	StringTie	exon	6458198	6459203	1000	-	.	gene_id "MSTRG.86610"; transcript_id "MSTRG.86610.98"; exon_number "11";
chr19	StringTie	transcript	6436090	6459850	1000	-	.	gene_id "MSTRG.86610"; transcript_id "MSTRG.86610.99";
chr19	StringTie	exon	6436090	6436464	1000	-	.	gene_id "MSTRG.86610"; transcript_id "MSTRG.86610.99"; exon_number "1";
chr19	StringTie	exon	6438447	6438534	1000	-	.	gene_id "MSTRG.86610"; transcript_id "MSTRG.86610.99"; exon_number "2";
chr19	StringTie	exon	6438724	6438821	1000	-	.	gene_id "MSTRG.86610"; transcript_id "MSTRG.86610.99"; exon_number "3";
chr19	StringTie	exon	6441979	6442097	1000	-	.	gene_id "MSTRG.86610"; transcript_id "MSTRG.86610.99"; exon_number "4";
chr19	StringTie	exon	6444151	6444301	1000	-	.	gene_id "MSTRG.86610"; transcript_id "MSTRG.86610.99"; exon_number "5";
chr19	StringTie	exon	6452312	6452479	1000	-	.	gene_id "MSTRG.86610"; transcript_id "MSTRG.86610.99"; exon_number "6";
chr19	StringTie	exon	6453981	6454088	1000	-	.	gene_id "MSTRG.86610"; transcript_id "MSTRG.86610.99"; exon_number "7";
chr19	StringTie	exon	6454323	6454475	1000	-	.	gene_id "MSTRG.86610"; transcript_id "MSTRG.86610.99"; exon_number "8";
chr19	StringTie	exon	6454559	6454717	1000	-	.	gene_id "MSTRG.86610"; transcript_id "MSTRG.86610.99"; exon_number "9";
chr19	StringTie	exon	6456420	6456531	1000	-	.	gene_id "MSTRG.86610"; transcript_id "MSTRG.86610.99"; exon_number "10";
chr19	StringTie	exon	6457503	6457590	1000	-	.	gene_id "MSTRG.86610"; transcript_id "MSTRG.86610.99"; exon_number "11";
chr19	StringTie	exon	6458198	6458324	1000	-	.	gene_id "MSTRG.86610"; transcript_id "MSTRG.86610.99"; exon_number "12";
chr19	StringTie	exon	6459473	6459850	1000	-	.	gene_id "MSTRG.86610"; transcript_id "MSTRG.86610.99"; exon_number "13";
chr19	StringTie	transcript	6440559	6441561	1000	+	.	gene_id "MSTRG.86611"; transcript_id "MSTRG.86611.1";
chr19	StringTie	exon	6440559	6440912	1000	+	.	gene_id "MSTRG.86611"; transcript_id "MSTRG.86611.1"; exon_number "1";
chr19	StringTie	exon	6441100	6441292	1000	+	.	gene_id "MSTRG.86611"; transcript_id "MSTRG.86611.1"; exon_number "2";
chr19	StringTie	exon	6441316	6441561	1000	+	.	gene_id "MSTRG.86611"; transcript_id "MSTRG.86611.1"; exon_number "3";
chr19	StringTie	transcript	6464531	6466769	1000	+	.	gene_id "MSTRG.86612"; transcript_id "ENST00000308243"; gene_name "CRB3"; ref_gene_id "ENSG00000130545";
chr19	StringTie	exon	6464531	6464783	1000	+	.	gene_id "MSTRG.86612"; transcript_id "ENST00000308243"; exon_number "1"; gene_name "CRB3"; ref_gene_id "ENSG00000130545";
chr19	StringTie	exon	6465545	6465618	1000	+	.	gene_id "MSTRG.86612"; transcript_id "ENST00000308243"; exon_number "2"; gene_name "CRB3"; ref_gene_id "ENSG00000130545";
chr19	StringTie	exon	6466466	6466769	1000	+	.	gene_id "MSTRG.86612"; transcript_id "ENST00000308243"; exon_number "3"; gene_name "CRB3"; ref_gene_id "ENSG00000130545";
chr19	StringTie	transcript	6464283	6467221	1000	+	.	gene_id "MSTRG.86612"; transcript_id "ENST00000356762"; gene_name "CRB3"; ref_gene_id "ENSG00000130545";
chr19	StringTie	exon	6464283	6464350	1000	+	.	gene_id "MSTRG.86612"; transcript_id "ENST00000356762"; exon_number "1"; gene_name "CRB3"; ref_gene_id "ENSG00000130545";
chr19	StringTie	exon	6464608	6464783	1000	+	.	gene_id "MSTRG.86612"; transcript_id "ENST00000356762"; exon_number "2"; gene_name "CRB3"; ref_gene_id "ENSG00000130545";
chr19	StringTie	exon	6465545	6465618	1000	+	.	gene_id "MSTRG.86612"; transcript_id "ENST00000356762"; exon_number "3"; gene_name "CRB3"; ref_gene_id "ENSG00000130545";
chr19	StringTie	exon	6466466	6466609	1000	+	.	gene_id "MSTRG.86612"; transcript_id "ENST00000356762"; exon_number "4"; gene_name "CRB3"; ref_gene_id "ENSG00000130545";
chr19	StringTie	exon	6466951	6467221	1000	+	.	gene_id "MSTRG.86612"; transcript_id "ENST00000356762"; exon_number "5"; gene_name "CRB3"; ref_gene_id "ENSG00000130545";
chr19	StringTie	transcript	6463777	6467221	1000	+	.	gene_id "MSTRG.86612"; transcript_id "ENST00000598494"; gene_name "CRB3"; ref_gene_id "ENSG00000130545";
chr19	StringTie	exon	6463777	6464213	1000	+	.	gene_id "MSTRG.86612"; transcript_id "ENST00000598494"; exon_number "1"; gene_name "CRB3"; ref_gene_id "ENSG00000130545";
chr19	StringTie	exon	6464608	6464783	1000	+	.	gene_id "MSTRG.86612"; transcript_id "ENST00000598494"; exon_number "2"; gene_name "CRB3"; ref_gene_id "ENSG00000130545";
chr19	StringTie	exon	6465545	6465618	1000	+	.	gene_id "MSTRG.86612"; transcript_id "ENST00000598494"; exon_number "3"; gene_name "CRB3"; ref_gene_id "ENSG00000130545";
chr19	StringTie	exon	6466466	6467221	1000	+	.	gene_id "MSTRG.86612"; transcript_id "ENST00000598494"; exon_number "4"; gene_name "CRB3"; ref_gene_id "ENSG00000130545";
chr19	StringTie	transcript	6464279	6467221	1000	+	.	gene_id "MSTRG.86612"; transcript_id "ENST00000600229"; gene_name "CRB3"; ref_gene_id "ENSG00000130545";
chr19	StringTie	exon	6464279	6464350	1000	+	.	gene_id "MSTRG.86612"; transcript_id "ENST00000600229"; exon_number "1"; gene_name "CRB3"; ref_gene_id "ENSG00000130545";
chr19	StringTie	exon	6464608	6464783	1000	+	.	gene_id "MSTRG.86612"; transcript_id "ENST00000600229"; exon_number "2"; gene_name "CRB3"; ref_gene_id "ENSG00000130545";
chr19	StringTie	exon	6465545	6465618	1000	+	.	gene_id "MSTRG.86612"; transcript_id "ENST00000600229"; exon_number "3"; gene_name "CRB3"; ref_gene_id "ENSG00000130545";
chr19	StringTie	exon	6466466	6467221	1000	+	.	gene_id "MSTRG.86612"; transcript_id "ENST00000600229"; exon_number "4"; gene_name "CRB3"; ref_gene_id "ENSG00000130545";
chr19	StringTie	transcript	6469465	6470152	1000	+	.	gene_id "MSTRG.86612"; transcript_id "ENST00000615487"; gene_name "CTD-2396E7.11"; ref_gene_id "ENSG00000275234";
chr19	StringTie	exon	6469465	6470152	1000	+	.	gene_id "MSTRG.86612"; transcript_id "ENST00000615487"; exon_number "1"; gene_name "CTD-2396E7.11"; ref_gene_id "ENSG00000275234";
chr19	StringTie	transcript	6458322	6467295	1000	+	.	gene_id "MSTRG.86612"; transcript_id "MSTRG.86612.1";
chr19	StringTie	exon	6458322	6459376	1000	+	.	gene_id "MSTRG.86612"; transcript_id "MSTRG.86612.1"; exon_number "1";
chr19	StringTie	exon	6464247	6464350	1000	+	.	gene_id "MSTRG.86612"; transcript_id "MSTRG.86612.1"; exon_number "2";
chr19	StringTie	exon	6464608	6464783	1000	+	.	gene_id "MSTRG.86612"; transcript_id "MSTRG.86612.1"; exon_number "3";
chr19	StringTie	exon	6465545	6465618	1000	+	.	gene_id "MSTRG.86612"; transcript_id "MSTRG.86612.1"; exon_number "4";
chr19	StringTie	exon	6466466	6466609	1000	+	.	gene_id "MSTRG.86612"; transcript_id "MSTRG.86612.1"; exon_number "5";
chr19	StringTie	exon	6466951	6467295	1000	+	.	gene_id "MSTRG.86612"; transcript_id "MSTRG.86612.1"; exon_number "6";
chr19	StringTie	transcript	6459442	6470384	1000	+	.	gene_id "MSTRG.86612"; transcript_id "MSTRG.86612.10";
chr19	StringTie	exon	6459442	6460776	1000	+	.	gene_id "MSTRG.86612"; transcript_id "MSTRG.86612.10"; exon_number "1";
chr19	StringTie	exon	6464247	6464350	1000	+	.	gene_id "MSTRG.86612"; transcript_id "MSTRG.86612.10"; exon_number "2";
chr19	StringTie	exon	6464608	6464783	1000	+	.	gene_id "MSTRG.86612"; transcript_id "MSTRG.86612.10"; exon_number "3";
chr19	StringTie	exon	6465545	6465618	1000	+	.	gene_id "MSTRG.86612"; transcript_id "MSTRG.86612.10"; exon_number "4";
chr19	StringTie	exon	6466466	6466609	1000	+	.	gene_id "MSTRG.86612"; transcript_id "MSTRG.86612.10"; exon_number "5";
chr19	StringTie	exon	6466951	6467359	1000	+	.	gene_id "MSTRG.86612"; transcript_id "MSTRG.86612.10"; exon_number "6";
chr19	StringTie	exon	6467412	6467626	1000	+	.	gene_id "MSTRG.86612"; transcript_id "MSTRG.86612.10"; exon_number "7";
chr19	StringTie	exon	6467776	6468122	1000	+	.	gene_id "MSTRG.86612"; transcript_id "MSTRG.86612.10"; exon_number "8";
chr19	StringTie	exon	6468762	6468884	1000	+	.	gene_id "MSTRG.86612"; transcript_id "MSTRG.86612.10"; exon_number "9";
chr19	StringTie	exon	6468939	6470384	1000	+	.	gene_id "MSTRG.86612"; transcript_id "MSTRG.86612.10"; exon_number "10";
chr19	StringTie	transcript	6459788	6470277	1000	+	.	gene_id "MSTRG.86612"; transcript_id "MSTRG.86612.11";
chr19	StringTie	exon	6459788	6460776	1000	+	.	gene_id "MSTRG.86612"; transcript_id "MSTRG.86612.11"; exon_number "1";
chr19	StringTie	exon	6464247	6464350	1000	+	.	gene_id "MSTRG.86612"; transcript_id "MSTRG.86612.11"; exon_number "2";
chr19	StringTie	exon	6464608	6464783	1000	+	.	gene_id "MSTRG.86612"; transcript_id "MSTRG.86612.11"; exon_number "3";
chr19	StringTie	exon	6465545	6465618	1000	+	.	gene_id "MSTRG.86612"; transcript_id "MSTRG.86612.11"; exon_number "4";
chr19	StringTie	exon	6466466	6467541	1000	+	.	gene_id "MSTRG.86612"; transcript_id "MSTRG.86612.11"; exon_number "5";
chr19	StringTie	exon	6467659	6467723	1000	+	.	gene_id "MSTRG.86612"; transcript_id "MSTRG.86612.11"; exon_number "6";
chr19	StringTie	exon	6468357	6468761	1000	+	.	gene_id "MSTRG.86612"; transcript_id "MSTRG.86612.11"; exon_number "7";
chr19	StringTie	exon	6468816	6470277	1000	+	.	gene_id "MSTRG.86612"; transcript_id "MSTRG.86612.11"; exon_number "8";
chr19	StringTie	transcript	6459809	6467564	1000	+	.	gene_id "MSTRG.86612"; transcript_id "MSTRG.86612.12";
chr19	StringTie	exon	6459809	6460776	1000	+	.	gene_id "MSTRG.86612"; transcript_id "MSTRG.86612.12"; exon_number "1";
chr19	StringTie	exon	6464247	6464350	1000	+	.	gene_id "MSTRG.86612"; transcript_id "MSTRG.86612.12"; exon_number "2";
chr19	StringTie	exon	6464608	6464783	1000	+	.	gene_id "MSTRG.86612"; transcript_id "MSTRG.86612.12"; exon_number "3";
chr19	StringTie	exon	6465545	6465618	1000	+	.	gene_id "MSTRG.86612"; transcript_id "MSTRG.86612.12"; exon_number "4";
chr19	StringTie	exon	6466466	6467359	1000	+	.	gene_id "MSTRG.86612"; transcript_id "MSTRG.86612.12"; exon_number "5";
chr19	StringTie	exon	6467408	6467564	1000	+	.	gene_id "MSTRG.86612"; transcript_id "MSTRG.86612.12"; exon_number "6";
chr19	StringTie	transcript	6459860	6470152	1000	+	.	gene_id "MSTRG.86612"; transcript_id "MSTRG.86612.13";
chr19	StringTie	exon	6459860	6460776	1000	+	.	gene_id "MSTRG.86612"; transcript_id "MSTRG.86612.13"; exon_number "1";
chr19	StringTie	exon	6464247	6464350	1000	+	.	gene_id "MSTRG.86612"; transcript_id "MSTRG.86612.13"; exon_number "2";
chr19	StringTie	exon	6464608	6464783	1000	+	.	gene_id "MSTRG.86612"; transcript_id "MSTRG.86612.13"; exon_number "3";
chr19	StringTie	exon	6465545	6465618	1000	+	.	gene_id "MSTRG.86612"; transcript_id "MSTRG.86612.13"; exon_number "4";
chr19	StringTie	exon	6466466	6466609	1000	+	.	gene_id "MSTRG.86612"; transcript_id "MSTRG.86612.13"; exon_number "5";
chr19	StringTie	exon	6466951	6467244	1000	+	.	gene_id "MSTRG.86612"; transcript_id "MSTRG.86612.13"; exon_number "6";
chr19	StringTie	exon	6467381	6467723	1000	+	.	gene_id "MSTRG.86612"; transcript_id "MSTRG.86612.13"; exon_number "7";
chr19	StringTie	exon	6467808	6468032	1000	+	.	gene_id "MSTRG.86612"; transcript_id "MSTRG.86612.13"; exon_number "8";
chr19	StringTie	exon	6468226	6470152	1000	+	.	gene_id "MSTRG.86612"; transcript_id "MSTRG.86612.13"; exon_number "9";
chr19	StringTie	transcript	6459871	6467295	1000	+	.	gene_id "MSTRG.86612"; transcript_id "MSTRG.86612.14";
chr19	StringTie	exon	6459871	6460776	1000	+	.	gene_id "MSTRG.86612"; transcript_id "MSTRG.86612.14"; exon_number "1";
chr19	StringTie	exon	6464127	6464350	1000	+	.	gene_id "MSTRG.86612"; transcript_id "MSTRG.86612.14"; exon_number "2";
chr19	StringTie	exon	6464608	6464783	1000	+	.	gene_id "MSTRG.86612"; transcript_id "MSTRG.86612.14"; exon_number "3";
chr19	StringTie	exon	6465545	6465618	1000	+	.	gene_id "MSTRG.86612"; transcript_id "MSTRG.86612.14"; exon_number "4";
chr19	StringTie	exon	6466466	6467295	1000	+	.	gene_id "MSTRG.86612"; transcript_id "MSTRG.86612.14"; exon_number "5";
chr19	StringTie	transcript	6459905	6467454	1000	+	.	gene_id "MSTRG.86612"; transcript_id "MSTRG.86612.15";
chr19	StringTie	exon	6459905	6460776	1000	+	.	gene_id "MSTRG.86612"; transcript_id "MSTRG.86612.15"; exon_number "1";
chr19	StringTie	exon	6464247	6464350	1000	+	.	gene_id "MSTRG.86612"; transcript_id "MSTRG.86612.15"; exon_number "2";
chr19	StringTie	exon	6464608	6464783	1000	+	.	gene_id "MSTRG.86612"; transcript_id "MSTRG.86612.15"; exon_number "3";
chr19	StringTie	exon	6465545	6465618	1000	+	.	gene_id "MSTRG.86612"; transcript_id "MSTRG.86612.15"; exon_number "4";
chr19	StringTie	exon	6466466	6466609	1000	+	.	gene_id "MSTRG.86612"; transcript_id "MSTRG.86612.15"; exon_number "5";
chr19	StringTie	exon	6466951	6467295	1000	+	.	gene_id "MSTRG.86612"; transcript_id "MSTRG.86612.15"; exon_number "6";
chr19	StringTie	exon	6467320	6467454	1000	+	.	gene_id "MSTRG.86612"; transcript_id "MSTRG.86612.15"; exon_number "7";
chr19	StringTie	transcript	6460336	6470152	1000	+	.	gene_id "MSTRG.86612"; transcript_id "MSTRG.86612.16";
chr19	StringTie	exon	6460336	6460776	1000	+	.	gene_id "MSTRG.86612"; transcript_id "MSTRG.86612.16"; exon_number "1";
chr19	StringTie	exon	6463802	6463919	1000	+	.	gene_id "MSTRG.86612"; transcript_id "MSTRG.86612.16"; exon_number "2";
chr19	StringTie	exon	6464247	6464350	1000	+	.	gene_id "MSTRG.86612"; transcript_id "MSTRG.86612.16"; exon_number "3";
chr19	StringTie	exon	6464608	6464783	1000	+	.	gene_id "MSTRG.86612"; transcript_id "MSTRG.86612.16"; exon_number "4";
chr19	StringTie	exon	6465545	6465618	1000	+	.	gene_id "MSTRG.86612"; transcript_id "MSTRG.86612.16"; exon_number "5";
chr19	StringTie	exon	6466466	6470152	1000	+	.	gene_id "MSTRG.86612"; transcript_id "MSTRG.86612.16"; exon_number "6";
chr19	StringTie	transcript	6460336	6467311	1000	+	.	gene_id "MSTRG.86612"; transcript_id "MSTRG.86612.17";
chr19	StringTie	exon	6460336	6460776	1000	+	.	gene_id "MSTRG.86612"; transcript_id "MSTRG.86612.17"; exon_number "1";
chr19	StringTie	exon	6463802	6463919	1000	+	.	gene_id "MSTRG.86612"; transcript_id "MSTRG.86612.17"; exon_number "2";
chr19	StringTie	exon	6464247	6464350	1000	+	.	gene_id "MSTRG.86612"; transcript_id "MSTRG.86612.17"; exon_number "3";
chr19	StringTie	exon	6464608	6464783	1000	+	.	gene_id "MSTRG.86612"; transcript_id "MSTRG.86612.17"; exon_number "4";
chr19	StringTie	exon	6465550	6465618	1000	+	.	gene_id "MSTRG.86612"; transcript_id "MSTRG.86612.17"; exon_number "5";
chr19	StringTie	exon	6466466	6467311	1000	+	.	gene_id "MSTRG.86612"; transcript_id "MSTRG.86612.17"; exon_number "6";
chr19	StringTie	transcript	6460422	6467348	1000	+	.	gene_id "MSTRG.86612"; transcript_id "MSTRG.86612.18";
chr19	StringTie	exon	6460422	6460776	1000	+	.	gene_id "MSTRG.86612"; transcript_id "MSTRG.86612.18"; exon_number "1";
chr19	StringTie	exon	6464247	6464350	1000	+	.	gene_id "MSTRG.86612"; transcript_id "MSTRG.86612.18"; exon_number "2";
chr19	StringTie	exon	6464608	6464783	1000	+	.	gene_id "MSTRG.86612"; transcript_id "MSTRG.86612.18"; exon_number "3";
chr19	StringTie	exon	6465550	6465618	1000	+	.	gene_id "MSTRG.86612"; transcript_id "MSTRG.86612.18"; exon_number "4";
chr19	StringTie	exon	6466466	6467348	1000	+	.	gene_id "MSTRG.86612"; transcript_id "MSTRG.86612.18"; exon_number "5";
chr19	StringTie	transcript	6460427	6467295	1000	+	.	gene_id "MSTRG.86612"; transcript_id "MSTRG.86612.19";
chr19	StringTie	exon	6460427	6460776	1000	+	.	gene_id "MSTRG.86612"; transcript_id "MSTRG.86612.19"; exon_number "1";
chr19	StringTie	exon	6464127	6464350	1000	+	.	gene_id "MSTRG.86612"; transcript_id "MSTRG.86612.19"; exon_number "2";
chr19	StringTie	exon	6464608	6464783	1000	+	.	gene_id "MSTRG.86612"; transcript_id "MSTRG.86612.19"; exon_number "3";
chr19	StringTie	exon	6465545	6465618	1000	+	.	gene_id "MSTRG.86612"; transcript_id "MSTRG.86612.19"; exon_number "4";
chr19	StringTie	exon	6466466	6466609	1000	+	.	gene_id "MSTRG.86612"; transcript_id "MSTRG.86612.19"; exon_number "5";
chr19	StringTie	exon	6466951	6467295	1000	+	.	gene_id "MSTRG.86612"; transcript_id "MSTRG.86612.19"; exon_number "6";
chr19	StringTie	transcript	6458332	6467430	1000	+	.	gene_id "MSTRG.86612"; transcript_id "MSTRG.86612.2";
chr19	StringTie	exon	6458332	6459376	1000	+	.	gene_id "MSTRG.86612"; transcript_id "MSTRG.86612.2"; exon_number "1";
chr19	StringTie	exon	6464247	6464350	1000	+	.	gene_id "MSTRG.86612"; transcript_id "MSTRG.86612.2"; exon_number "2";
chr19	StringTie	exon	6464608	6464783	1000	+	.	gene_id "MSTRG.86612"; transcript_id "MSTRG.86612.2"; exon_number "3";
chr19	StringTie	exon	6465545	6465618	1000	+	.	gene_id "MSTRG.86612"; transcript_id "MSTRG.86612.2"; exon_number "4";
chr19	StringTie	exon	6466466	6467322	1000	+	.	gene_id "MSTRG.86612"; transcript_id "MSTRG.86612.2"; exon_number "5";
chr19	StringTie	exon	6467373	6467430	1000	+	.	gene_id "MSTRG.86612"; transcript_id "MSTRG.86612.2"; exon_number "6";
chr19	StringTie	transcript	6460476	6470211	1000	+	.	gene_id "MSTRG.86612"; transcript_id "MSTRG.86612.20";
chr19	StringTie	exon	6460476	6460776	1000	+	.	gene_id "MSTRG.86612"; transcript_id "MSTRG.86612.20"; exon_number "1";
chr19	StringTie	exon	6463802	6463919	1000	+	.	gene_id "MSTRG.86612"; transcript_id "MSTRG.86612.20"; exon_number "2";
chr19	StringTie	exon	6464247	6464350	1000	+	.	gene_id "MSTRG.86612"; transcript_id "MSTRG.86612.20"; exon_number "3";
chr19	StringTie	exon	6464608	6464783	1000	+	.	gene_id "MSTRG.86612"; transcript_id "MSTRG.86612.20"; exon_number "4";
chr19	StringTie	exon	6465545	6465618	1000	+	.	gene_id "MSTRG.86612"; transcript_id "MSTRG.86612.20"; exon_number "5";
chr19	StringTie	exon	6466466	6466609	1000	+	.	gene_id "MSTRG.86612"; transcript_id "MSTRG.86612.20"; exon_number "6";
chr19	StringTie	exon	6466951	6467322	1000	+	.	gene_id "MSTRG.86612"; transcript_id "MSTRG.86612.20"; exon_number "7";
chr19	StringTie	exon	6467373	6467576	1000	+	.	gene_id "MSTRG.86612"; transcript_id "MSTRG.86612.20"; exon_number "8";
chr19	StringTie	exon	6467627	6467882	1000	+	.	gene_id "MSTRG.86612"; transcript_id "MSTRG.86612.20"; exon_number "9";
chr19	StringTie	exon	6468762	6468872	1000	+	.	gene_id "MSTRG.86612"; transcript_id "MSTRG.86612.20"; exon_number "10";
chr19	StringTie	exon	6468925	6470211	1000	+	.	gene_id "MSTRG.86612"; transcript_id "MSTRG.86612.20"; exon_number "11";
chr19	StringTie	transcript	6460545	6467454	1000	+	.	gene_id "MSTRG.86612"; transcript_id "MSTRG.86612.21";
chr19	StringTie	exon	6460545	6460776	1000	+	.	gene_id "MSTRG.86612"; transcript_id "MSTRG.86612.21"; exon_number "1";
chr19	StringTie	exon	6463802	6463919	1000	+	.	gene_id "MSTRG.86612"; transcript_id "MSTRG.86612.21"; exon_number "2";
chr19	StringTie	exon	6464247	6464350	1000	+	.	gene_id "MSTRG.86612"; transcript_id "MSTRG.86612.21"; exon_number "3";
chr19	StringTie	exon	6464608	6464783	1000	+	.	gene_id "MSTRG.86612"; transcript_id "MSTRG.86612.21"; exon_number "4";
chr19	StringTie	exon	6465545	6465618	1000	+	.	gene_id "MSTRG.86612"; transcript_id "MSTRG.86612.21"; exon_number "5";
chr19	StringTie	exon	6466466	6467295	1000	+	.	gene_id "MSTRG.86612"; transcript_id "MSTRG.86612.21"; exon_number "6";
chr19	StringTie	exon	6467320	6467454	1000	+	.	gene_id "MSTRG.86612"; transcript_id "MSTRG.86612.21"; exon_number "7";
chr19	StringTie	transcript	6460578	6467295	1000	+	.	gene_id "MSTRG.86612"; transcript_id "MSTRG.86612.22";
chr19	StringTie	exon	6460578	6460776	1000	+	.	gene_id "MSTRG.86612"; transcript_id "MSTRG.86612.22"; exon_number "1";
chr19	StringTie	exon	6464127	6464350	1000	+	.	gene_id "MSTRG.86612"; transcript_id "MSTRG.86612.22"; exon_number "2";
chr19	StringTie	exon	6464608	6464783	1000	+	.	gene_id "MSTRG.86612"; transcript_id "MSTRG.86612.22"; exon_number "3";
chr19	StringTie	exon	6465545	6465629	1000	+	.	gene_id "MSTRG.86612"; transcript_id "MSTRG.86612.22"; exon_number "4";
chr19	StringTie	exon	6466466	6467295	1000	+	.	gene_id "MSTRG.86612"; transcript_id "MSTRG.86612.22"; exon_number "5";
chr19	StringTie	transcript	6460631	6467268	1000	+	.	gene_id "MSTRG.86612"; transcript_id "MSTRG.86612.23";
chr19	StringTie	exon	6460631	6460776	1000	+	.	gene_id "MSTRG.86612"; transcript_id "MSTRG.86612.23"; exon_number "1";
chr19	StringTie	exon	6464247	6464350	1000	+	.	gene_id "MSTRG.86612"; transcript_id "MSTRG.86612.23"; exon_number "2";
chr19	StringTie	exon	6464608	6464783	1000	+	.	gene_id "MSTRG.86612"; transcript_id "MSTRG.86612.23"; exon_number "3";
chr19	StringTie	exon	6465545	6465618	1000	+	.	gene_id "MSTRG.86612"; transcript_id "MSTRG.86612.23"; exon_number "4";
chr19	StringTie	exon	6466473	6466609	1000	+	.	gene_id "MSTRG.86612"; transcript_id "MSTRG.86612.23"; exon_number "5";
chr19	StringTie	exon	6466951	6467268	1000	+	.	gene_id "MSTRG.86612"; transcript_id "MSTRG.86612.23"; exon_number "6";
chr19	StringTie	transcript	6460654	6467295	1000	+	.	gene_id "MSTRG.86612"; transcript_id "MSTRG.86612.24";
chr19	StringTie	exon	6460654	6460776	1000	+	.	gene_id "MSTRG.86612"; transcript_id "MSTRG.86612.24"; exon_number "1";
chr19	StringTie	exon	6462519	6462578	1000	+	.	gene_id "MSTRG.86612"; transcript_id "MSTRG.86612.24"; exon_number "2";
chr19	StringTie	exon	6464247	6464350	1000	+	.	gene_id "MSTRG.86612"; transcript_id "MSTRG.86612.24"; exon_number "3";
chr19	StringTie	exon	6464608	6464783	1000	+	.	gene_id "MSTRG.86612"; transcript_id "MSTRG.86612.24"; exon_number "4";
chr19	StringTie	exon	6465545	6465618	1000	+	.	gene_id "MSTRG.86612"; transcript_id "MSTRG.86612.24"; exon_number "5";
chr19	StringTie	exon	6466466	6467295	1000	+	.	gene_id "MSTRG.86612"; transcript_id "MSTRG.86612.24"; exon_number "6";
chr19	StringTie	transcript	6460677	6467262	1000	+	.	gene_id "MSTRG.86612"; transcript_id "MSTRG.86612.25";
chr19	StringTie	exon	6460677	6460776	1000	+	.	gene_id "MSTRG.86612"; transcript_id "MSTRG.86612.25"; exon_number "1";
chr19	StringTie	exon	6464247	6464350	1000	+	.	gene_id "MSTRG.86612"; transcript_id "MSTRG.86612.25"; exon_number "2";
chr19	StringTie	exon	6464608	6464783	1000	+	.	gene_id "MSTRG.86612"; transcript_id "MSTRG.86612.25"; exon_number "3";
chr19	StringTie	exon	6465550	6465618	1000	+	.	gene_id "MSTRG.86612"; transcript_id "MSTRG.86612.25"; exon_number "4";
chr19	StringTie	exon	6466466	6466609	1000	+	.	gene_id "MSTRG.86612"; transcript_id "MSTRG.86612.25"; exon_number "5";
chr19	StringTie	exon	6466951	6467262	1000	+	.	gene_id "MSTRG.86612"; transcript_id "MSTRG.86612.25"; exon_number "6";
chr19	StringTie	transcript	6460713	6467402	1000	+	.	gene_id "MSTRG.86612"; transcript_id "MSTRG.86612.26";
chr19	StringTie	exon	6460713	6460776	1000	+	.	gene_id "MSTRG.86612"; transcript_id "MSTRG.86612.26"; exon_number "1";
chr19	StringTie	exon	6462118	6462157	1000	+	.	gene_id "MSTRG.86612"; transcript_id "MSTRG.86612.26"; exon_number "2";
chr19	StringTie	exon	6464247	6464350	1000	+	.	gene_id "MSTRG.86612"; transcript_id "MSTRG.86612.26"; exon_number "3";
chr19	StringTie	exon	6464608	6464783	1000	+	.	gene_id "MSTRG.86612"; transcript_id "MSTRG.86612.26"; exon_number "4";
chr19	StringTie	exon	6465545	6465618	1000	+	.	gene_id "MSTRG.86612"; transcript_id "MSTRG.86612.26"; exon_number "5";
chr19	StringTie	exon	6466466	6466609	1000	+	.	gene_id "MSTRG.86612"; transcript_id "MSTRG.86612.26"; exon_number "6";
chr19	StringTie	exon	6466951	6467402	1000	+	.	gene_id "MSTRG.86612"; transcript_id "MSTRG.86612.26"; exon_number "7";
chr19	StringTie	transcript	6460717	6467295	1000	+	.	gene_id "MSTRG.86612"; transcript_id "MSTRG.86612.27";
chr19	StringTie	exon	6460717	6460776	1000	+	.	gene_id "MSTRG.86612"; transcript_id "MSTRG.86612.27"; exon_number "1";
chr19	StringTie	exon	6464247	6464350	1000	+	.	gene_id "MSTRG.86612"; transcript_id "MSTRG.86612.27"; exon_number "2";
chr19	StringTie	exon	6464608	6464783	1000	+	.	gene_id "MSTRG.86612"; transcript_id "MSTRG.86612.27"; exon_number "3";
chr19	StringTie	exon	6465545	6465590	1000	+	.	gene_id "MSTRG.86612"; transcript_id "MSTRG.86612.27"; exon_number "4";
chr19	StringTie	exon	6466751	6467295	1000	+	.	gene_id "MSTRG.86612"; transcript_id "MSTRG.86612.27"; exon_number "5";
chr19	StringTie	transcript	6460732	6467288	1000	+	.	gene_id "MSTRG.86612"; transcript_id "MSTRG.86612.28";
chr19	StringTie	exon	6460732	6460776	1000	+	.	gene_id "MSTRG.86612"; transcript_id "MSTRG.86612.28"; exon_number "1";
chr19	StringTie	exon	6462519	6462578	1000	+	.	gene_id "MSTRG.86612"; transcript_id "MSTRG.86612.28"; exon_number "2";
chr19	StringTie	exon	6464247	6464350	1000	+	.	gene_id "MSTRG.86612"; transcript_id "MSTRG.86612.28"; exon_number "3";
chr19	StringTie	exon	6464608	6464783	1000	+	.	gene_id "MSTRG.86612"; transcript_id "MSTRG.86612.28"; exon_number "4";
chr19	StringTie	exon	6465545	6465618	1000	+	.	gene_id "MSTRG.86612"; transcript_id "MSTRG.86612.28"; exon_number "5";
chr19	StringTie	exon	6466466	6466492	1000	+	.	gene_id "MSTRG.86612"; transcript_id "MSTRG.86612.28"; exon_number "6";
chr19	StringTie	exon	6466610	6467288	1000	+	.	gene_id "MSTRG.86612"; transcript_id "MSTRG.86612.28"; exon_number "7";
chr19	StringTie	transcript	6460740	6467355	1000	+	.	gene_id "MSTRG.86612"; transcript_id "MSTRG.86612.29";
chr19	StringTie	exon	6460740	6460776	1000	+	.	gene_id "MSTRG.86612"; transcript_id "MSTRG.86612.29"; exon_number "1";
chr19	StringTie	exon	6464247	6464350	1000	+	.	gene_id "MSTRG.86612"; transcript_id "MSTRG.86612.29"; exon_number "2";
chr19	StringTie	exon	6464608	6464783	1000	+	.	gene_id "MSTRG.86612"; transcript_id "MSTRG.86612.29"; exon_number "3";
chr19	StringTie	exon	6465545	6465618	1000	+	.	gene_id "MSTRG.86612"; transcript_id "MSTRG.86612.29"; exon_number "4";
chr19	StringTie	exon	6466466	6466609	1000	+	.	gene_id "MSTRG.86612"; transcript_id "MSTRG.86612.29"; exon_number "5";
chr19	StringTie	exon	6466951	6467290	1000	+	.	gene_id "MSTRG.86612"; transcript_id "MSTRG.86612.29"; exon_number "6";
chr19	StringTie	exon	6467312	6467355	1000	+	.	gene_id "MSTRG.86612"; transcript_id "MSTRG.86612.29"; exon_number "7";
chr19	StringTie	transcript	6458470	6467303	1000	+	.	gene_id "MSTRG.86612"; transcript_id "MSTRG.86612.3";
chr19	StringTie	exon	6458470	6458507	1000	+	.	gene_id "MSTRG.86612"; transcript_id "MSTRG.86612.3"; exon_number "1";
chr19	StringTie	exon	6464247	6464350	1000	+	.	gene_id "MSTRG.86612"; transcript_id "MSTRG.86612.3"; exon_number "2";
chr19	StringTie	exon	6464608	6464783	1000	+	.	gene_id "MSTRG.86612"; transcript_id "MSTRG.86612.3"; exon_number "3";
chr19	StringTie	exon	6465545	6465618	1000	+	.	gene_id "MSTRG.86612"; transcript_id "MSTRG.86612.3"; exon_number "4";
chr19	StringTie	exon	6466466	6467303	1000	+	.	gene_id "MSTRG.86612"; transcript_id "MSTRG.86612.3"; exon_number "5";
chr19	StringTie	transcript	6460757	6467313	1000	+	.	gene_id "MSTRG.86612"; transcript_id "MSTRG.86612.30";
chr19	StringTie	exon	6460757	6460776	1000	+	.	gene_id "MSTRG.86612"; transcript_id "MSTRG.86612.30"; exon_number "1";
chr19	StringTie	exon	6464247	6464350	1000	+	.	gene_id "MSTRG.86612"; transcript_id "MSTRG.86612.30"; exon_number "2";
chr19	StringTie	exon	6464608	6464787	1000	+	.	gene_id "MSTRG.86612"; transcript_id "MSTRG.86612.30"; exon_number "3";
chr19	StringTie	exon	6465545	6465618	1000	+	.	gene_id "MSTRG.86612"; transcript_id "MSTRG.86612.30"; exon_number "4";
chr19	StringTie	exon	6466466	6467313	1000	+	.	gene_id "MSTRG.86612"; transcript_id "MSTRG.86612.30"; exon_number "5";
chr19	StringTie	transcript	6460757	6467262	1000	+	.	gene_id "MSTRG.86612"; transcript_id "MSTRG.86612.31";
chr19	StringTie	exon	6460757	6460776	1000	+	.	gene_id "MSTRG.86612"; transcript_id "MSTRG.86612.31"; exon_number "1";
chr19	StringTie	exon	6462364	6462425	1000	+	.	gene_id "MSTRG.86612"; transcript_id "MSTRG.86612.31"; exon_number "2";
chr19	StringTie	exon	6463802	6464350	1000	+	.	gene_id "MSTRG.86612"; transcript_id "MSTRG.86612.31"; exon_number "3";
chr19	StringTie	exon	6464608	6464783	1000	+	.	gene_id "MSTRG.86612"; transcript_id "MSTRG.86612.31"; exon_number "4";
chr19	StringTie	exon	6465545	6465618	1000	+	.	gene_id "MSTRG.86612"; transcript_id "MSTRG.86612.31"; exon_number "5";
chr19	StringTie	exon	6466466	6466609	1000	+	.	gene_id "MSTRG.86612"; transcript_id "MSTRG.86612.31"; exon_number "6";
chr19	StringTie	exon	6466951	6467262	1000	+	.	gene_id "MSTRG.86612"; transcript_id "MSTRG.86612.31"; exon_number "7";
chr19	StringTie	transcript	6461945	6467268	1000	+	.	gene_id "MSTRG.86612"; transcript_id "MSTRG.86612.32";
chr19	StringTie	exon	6461945	6462425	1000	+	.	gene_id "MSTRG.86612"; transcript_id "MSTRG.86612.32"; exon_number "1";
chr19	StringTie	exon	6463802	6464350	1000	+	.	gene_id "MSTRG.86612"; transcript_id "MSTRG.86612.32"; exon_number "2";
chr19	StringTie	exon	6464608	6464783	1000	+	.	gene_id "MSTRG.86612"; transcript_id "MSTRG.86612.32"; exon_number "3";
chr19	StringTie	exon	6465545	6465618	1000	+	.	gene_id "MSTRG.86612"; transcript_id "MSTRG.86612.32"; exon_number "4";
chr19	StringTie	exon	6466466	6467268	1000	+	.	gene_id "MSTRG.86612"; transcript_id "MSTRG.86612.32"; exon_number "5";
chr19	StringTie	transcript	6462116	6467295	1000	+	.	gene_id "MSTRG.86612"; transcript_id "MSTRG.86612.33";
chr19	StringTie	exon	6462116	6462157	1000	+	.	gene_id "MSTRG.86612"; transcript_id "MSTRG.86612.33"; exon_number "1";
chr19	StringTie	exon	6464247	6464350	1000	+	.	gene_id "MSTRG.86612"; transcript_id "MSTRG.86612.33"; exon_number "2";
chr19	StringTie	exon	6464608	6464783	1000	+	.	gene_id "MSTRG.86612"; transcript_id "MSTRG.86612.33"; exon_number "3";
chr19	StringTie	exon	6465545	6465618	1000	+	.	gene_id "MSTRG.86612"; transcript_id "MSTRG.86612.33"; exon_number "4";
chr19	StringTie	exon	6466466	6467295	1000	+	.	gene_id "MSTRG.86612"; transcript_id "MSTRG.86612.33"; exon_number "5";
chr19	StringTie	transcript	6462116	6467292	1000	+	.	gene_id "MSTRG.86612"; transcript_id "MSTRG.86612.34";
chr19	StringTie	exon	6462116	6462157	1000	+	.	gene_id "MSTRG.86612"; transcript_id "MSTRG.86612.34"; exon_number "1";
chr19	StringTie	exon	6462327	6462363	1000	+	.	gene_id "MSTRG.86612"; transcript_id "MSTRG.86612.34"; exon_number "2";
chr19	StringTie	exon	6464127	6464783	1000	+	.	gene_id "MSTRG.86612"; transcript_id "MSTRG.86612.34"; exon_number "3";
chr19	StringTie	exon	6465545	6465618	1000	+	.	gene_id "MSTRG.86612"; transcript_id "MSTRG.86612.34"; exon_number "4";
chr19	StringTie	exon	6466466	6467292	1000	+	.	gene_id "MSTRG.86612"; transcript_id "MSTRG.86612.34"; exon_number "5";
chr19	StringTie	transcript	6462116	6467293	1000	+	.	gene_id "MSTRG.86612"; transcript_id "MSTRG.86612.35";
chr19	StringTie	exon	6462116	6462157	1000	+	.	gene_id "MSTRG.86612"; transcript_id "MSTRG.86612.35"; exon_number "1";
chr19	StringTie	exon	6464127	6464350	1000	+	.	gene_id "MSTRG.86612"; transcript_id "MSTRG.86612.35"; exon_number "2";
chr19	StringTie	exon	6464608	6464783	1000	+	.	gene_id "MSTRG.86612"; transcript_id "MSTRG.86612.35"; exon_number "3";
chr19	StringTie	exon	6465545	6465618	1000	+	.	gene_id "MSTRG.86612"; transcript_id "MSTRG.86612.35"; exon_number "4";
chr19	StringTie	exon	6466466	6466609	1000	+	.	gene_id "MSTRG.86612"; transcript_id "MSTRG.86612.35"; exon_number "5";
chr19	StringTie	exon	6466951	6467293	1000	+	.	gene_id "MSTRG.86612"; transcript_id "MSTRG.86612.35"; exon_number "6";
chr19	StringTie	transcript	6462128	6467269	1000	+	.	gene_id "MSTRG.86612"; transcript_id "MSTRG.86612.36";
chr19	StringTie	exon	6462128	6462157	1000	+	.	gene_id "MSTRG.86612"; transcript_id "MSTRG.86612.36"; exon_number "1";
chr19	StringTie	exon	6463802	6463919	1000	+	.	gene_id "MSTRG.86612"; transcript_id "MSTRG.86612.36"; exon_number "2";
chr19	StringTie	exon	6464247	6464350	1000	+	.	gene_id "MSTRG.86612"; transcript_id "MSTRG.86612.36"; exon_number "3";
chr19	StringTie	exon	6464608	6464783	1000	+	.	gene_id "MSTRG.86612"; transcript_id "MSTRG.86612.36"; exon_number "4";
chr19	StringTie	exon	6465545	6465618	1000	+	.	gene_id "MSTRG.86612"; transcript_id "MSTRG.86612.36"; exon_number "5";
chr19	StringTie	exon	6466466	6466609	1000	+	.	gene_id "MSTRG.86612"; transcript_id "MSTRG.86612.36"; exon_number "6";
chr19	StringTie	exon	6466951	6467269	1000	+	.	gene_id "MSTRG.86612"; transcript_id "MSTRG.86612.36"; exon_number "7";
chr19	StringTie	transcript	6462162	6467221	1000	+	.	gene_id "MSTRG.86612"; transcript_id "MSTRG.86612.37";
chr19	StringTie	exon	6462162	6462363	1000	+	.	gene_id "MSTRG.86612"; transcript_id "MSTRG.86612.37"; exon_number "1";
chr19	StringTie	exon	6464247	6464350	1000	+	.	gene_id "MSTRG.86612"; transcript_id "MSTRG.86612.37"; exon_number "2";
chr19	StringTie	exon	6464608	6464783	1000	+	.	gene_id "MSTRG.86612"; transcript_id "MSTRG.86612.37"; exon_number "3";
chr19	StringTie	exon	6465545	6465618	1000	+	.	gene_id "MSTRG.86612"; transcript_id "MSTRG.86612.37"; exon_number "4";
chr19	StringTie	exon	6466466	6466609	1000	+	.	gene_id "MSTRG.86612"; transcript_id "MSTRG.86612.37"; exon_number "5";
chr19	StringTie	exon	6466951	6467221	1000	+	.	gene_id "MSTRG.86612"; transcript_id "MSTRG.86612.37"; exon_number "6";
chr19	StringTie	transcript	6462333	6467268	1000	+	.	gene_id "MSTRG.86612"; transcript_id "MSTRG.86612.38";
chr19	StringTie	exon	6462333	6462363	1000	+	.	gene_id "MSTRG.86612"; transcript_id "MSTRG.86612.38"; exon_number "1";
chr19	StringTie	exon	6463802	6463919	1000	+	.	gene_id "MSTRG.86612"; transcript_id "MSTRG.86612.38"; exon_number "2";
chr19	StringTie	exon	6464247	6464350	1000	+	.	gene_id "MSTRG.86612"; transcript_id "MSTRG.86612.38"; exon_number "3";
chr19	StringTie	exon	6464608	6464783	1000	+	.	gene_id "MSTRG.86612"; transcript_id "MSTRG.86612.38"; exon_number "4";
chr19	StringTie	exon	6465545	6465618	1000	+	.	gene_id "MSTRG.86612"; transcript_id "MSTRG.86612.38"; exon_number "5";
chr19	StringTie	exon	6466466	6466609	1000	+	.	gene_id "MSTRG.86612"; transcript_id "MSTRG.86612.38"; exon_number "6";
chr19	StringTie	exon	6466951	6467268	1000	+	.	gene_id "MSTRG.86612"; transcript_id "MSTRG.86612.38"; exon_number "7";
chr19	StringTie	transcript	6462387	6467314	1000	+	.	gene_id "MSTRG.86612"; transcript_id "MSTRG.86612.39";
chr19	StringTie	exon	6462387	6462425	1000	+	.	gene_id "MSTRG.86612"; transcript_id "MSTRG.86612.39"; exon_number "1";
chr19	StringTie	exon	6464247	6464350	1000	+	.	gene_id "MSTRG.86612"; transcript_id "MSTRG.86612.39"; exon_number "2";
chr19	StringTie	exon	6464608	6464783	1000	+	.	gene_id "MSTRG.86612"; transcript_id "MSTRG.86612.39"; exon_number "3";
chr19	StringTie	exon	6465545	6465618	1000	+	.	gene_id "MSTRG.86612"; transcript_id "MSTRG.86612.39"; exon_number "4";
chr19	StringTie	exon	6466466	6466609	1000	+	.	gene_id "MSTRG.86612"; transcript_id "MSTRG.86612.39"; exon_number "5";
chr19	StringTie	exon	6466951	6467314	1000	+	.	gene_id "MSTRG.86612"; transcript_id "MSTRG.86612.39"; exon_number "6";
chr19	StringTie	transcript	6458700	6467296	1000	+	.	gene_id "MSTRG.86612"; transcript_id "MSTRG.86612.4";
chr19	StringTie	exon	6458700	6459131	1000	+	.	gene_id "MSTRG.86612"; transcript_id "MSTRG.86612.4"; exon_number "1";
chr19	StringTie	exon	6464247	6464350	1000	+	.	gene_id "MSTRG.86612"; transcript_id "MSTRG.86612.4"; exon_number "2";
chr19	StringTie	exon	6464608	6464783	1000	+	.	gene_id "MSTRG.86612"; transcript_id "MSTRG.86612.4"; exon_number "3";
chr19	StringTie	exon	6465545	6465618	1000	+	.	gene_id "MSTRG.86612"; transcript_id "MSTRG.86612.4"; exon_number "4";
chr19	StringTie	exon	6466466	6467296	1000	+	.	gene_id "MSTRG.86612"; transcript_id "MSTRG.86612.4"; exon_number "5";
chr19	StringTie	transcript	6462400	6467269	1000	+	.	gene_id "MSTRG.86612"; transcript_id "MSTRG.86612.40";
chr19	StringTie	exon	6462400	6462435	1000	+	.	gene_id "MSTRG.86612"; transcript_id "MSTRG.86612.40"; exon_number "1";
chr19	StringTie	exon	6464247	6464350	1000	+	.	gene_id "MSTRG.86612"; transcript_id "MSTRG.86612.40"; exon_number "2";
chr19	StringTie	exon	6464608	6464783	1000	+	.	gene_id "MSTRG.86612"; transcript_id "MSTRG.86612.40"; exon_number "3";
chr19	StringTie	exon	6465545	6465618	1000	+	.	gene_id "MSTRG.86612"; transcript_id "MSTRG.86612.40"; exon_number "4";
chr19	StringTie	exon	6466466	6467269	1000	+	.	gene_id "MSTRG.86612"; transcript_id "MSTRG.86612.40"; exon_number "5";
chr19	StringTie	transcript	6462402	6467268	1000	+	.	gene_id "MSTRG.86612"; transcript_id "MSTRG.86612.41";
chr19	StringTie	exon	6462402	6462425	1000	+	.	gene_id "MSTRG.86612"; transcript_id "MSTRG.86612.41"; exon_number "1";
chr19	StringTie	exon	6463802	6463919	1000	+	.	gene_id "MSTRG.86612"; transcript_id "MSTRG.86612.41"; exon_number "2";
chr19	StringTie	exon	6464247	6464350	1000	+	.	gene_id "MSTRG.86612"; transcript_id "MSTRG.86612.41"; exon_number "3";
chr19	StringTie	exon	6464608	6464783	1000	+	.	gene_id "MSTRG.86612"; transcript_id "MSTRG.86612.41"; exon_number "4";
chr19	StringTie	exon	6465545	6465618	1000	+	.	gene_id "MSTRG.86612"; transcript_id "MSTRG.86612.41"; exon_number "5";
chr19	StringTie	exon	6466466	6466609	1000	+	.	gene_id "MSTRG.86612"; transcript_id "MSTRG.86612.41"; exon_number "6";
chr19	StringTie	exon	6466951	6467268	1000	+	.	gene_id "MSTRG.86612"; transcript_id "MSTRG.86612.41"; exon_number "7";
chr19	StringTie	transcript	6462508	6467295	1000	+	.	gene_id "MSTRG.86612"; transcript_id "MSTRG.86612.42";
chr19	StringTie	exon	6462508	6462578	1000	+	.	gene_id "MSTRG.86612"; transcript_id "MSTRG.86612.42"; exon_number "1";
chr19	StringTie	exon	6464247	6464350	1000	+	.	gene_id "MSTRG.86612"; transcript_id "MSTRG.86612.42"; exon_number "2";
chr19	StringTie	exon	6464608	6464783	1000	+	.	gene_id "MSTRG.86612"; transcript_id "MSTRG.86612.42"; exon_number "3";
chr19	StringTie	exon	6465545	6465618	1000	+	.	gene_id "MSTRG.86612"; transcript_id "MSTRG.86612.42"; exon_number "4";
chr19	StringTie	exon	6466466	6466609	1000	+	.	gene_id "MSTRG.86612"; transcript_id "MSTRG.86612.42"; exon_number "5";
chr19	StringTie	exon	6466951	6467295	1000	+	.	gene_id "MSTRG.86612"; transcript_id "MSTRG.86612.42"; exon_number "6";
chr19	StringTie	transcript	6463735	6467268	1000	+	.	gene_id "MSTRG.86612"; transcript_id "MSTRG.86612.43";
chr19	StringTie	exon	6463735	6463919	1000	+	.	gene_id "MSTRG.86612"; transcript_id "MSTRG.86612.43"; exon_number "1";
chr19	StringTie	exon	6464127	6464350	1000	+	.	gene_id "MSTRG.86612"; transcript_id "MSTRG.86612.43"; exon_number "2";
chr19	StringTie	exon	6464608	6464783	1000	+	.	gene_id "MSTRG.86612"; transcript_id "MSTRG.86612.43"; exon_number "3";
chr19	StringTie	exon	6465545	6465618	1000	+	.	gene_id "MSTRG.86612"; transcript_id "MSTRG.86612.43"; exon_number "4";
chr19	StringTie	exon	6466466	6467268	1000	+	.	gene_id "MSTRG.86612"; transcript_id "MSTRG.86612.43"; exon_number "5";
chr19	StringTie	transcript	6463777	6470193	1000	+	.	gene_id "MSTRG.86612"; transcript_id "MSTRG.86612.44";
chr19	StringTie	exon	6463777	6464213	1000	+	.	gene_id "MSTRG.86612"; transcript_id "MSTRG.86612.44"; exon_number "1";
chr19	StringTie	exon	6464608	6464783	1000	+	.	gene_id "MSTRG.86612"; transcript_id "MSTRG.86612.44"; exon_number "2";
chr19	StringTie	exon	6465545	6465618	1000	+	.	gene_id "MSTRG.86612"; transcript_id "MSTRG.86612.44"; exon_number "3";
chr19	StringTie	exon	6466466	6466962	1000	+	.	gene_id "MSTRG.86612"; transcript_id "MSTRG.86612.44"; exon_number "4";
chr19	StringTie	exon	6467659	6467776	1000	+	.	gene_id "MSTRG.86612"; transcript_id "MSTRG.86612.44"; exon_number "5";
chr19	StringTie	exon	6468873	6470193	1000	+	.	gene_id "MSTRG.86612"; transcript_id "MSTRG.86612.44"; exon_number "6";
chr19	StringTie	transcript	6463789	6467293	1000	+	.	gene_id "MSTRG.86612"; transcript_id "MSTRG.86612.46";
chr19	StringTie	exon	6463789	6463915	1000	+	.	gene_id "MSTRG.86612"; transcript_id "MSTRG.86612.46"; exon_number "1";
chr19	StringTie	exon	6464244	6464350	1000	+	.	gene_id "MSTRG.86612"; transcript_id "MSTRG.86612.46"; exon_number "2";
chr19	StringTie	exon	6464608	6464783	1000	+	.	gene_id "MSTRG.86612"; transcript_id "MSTRG.86612.46"; exon_number "3";
chr19	StringTie	exon	6465545	6465618	1000	+	.	gene_id "MSTRG.86612"; transcript_id "MSTRG.86612.46"; exon_number "4";
chr19	StringTie	exon	6466466	6466609	1000	+	.	gene_id "MSTRG.86612"; transcript_id "MSTRG.86612.46"; exon_number "5";
chr19	StringTie	exon	6466951	6467293	1000	+	.	gene_id "MSTRG.86612"; transcript_id "MSTRG.86612.46"; exon_number "6";
chr19	StringTie	transcript	6463826	6467286	1000	+	.	gene_id "MSTRG.86612"; transcript_id "MSTRG.86612.47";
chr19	StringTie	exon	6463826	6464787	1000	+	.	gene_id "MSTRG.86612"; transcript_id "MSTRG.86612.47"; exon_number "1";
chr19	StringTie	exon	6465545	6465618	1000	+	.	gene_id "MSTRG.86612"; transcript_id "MSTRG.86612.47"; exon_number "2";
chr19	StringTie	exon	6466466	6467286	1000	+	.	gene_id "MSTRG.86612"; transcript_id "MSTRG.86612.47"; exon_number "3";
chr19	StringTie	transcript	6464002	6467254	1000	+	.	gene_id "MSTRG.86612"; transcript_id "MSTRG.86612.48";
chr19	StringTie	exon	6464002	6464213	1000	+	.	gene_id "MSTRG.86612"; transcript_id "MSTRG.86612.48"; exon_number "1";
chr19	StringTie	exon	6464608	6464783	1000	+	.	gene_id "MSTRG.86612"; transcript_id "MSTRG.86612.48"; exon_number "2";
chr19	StringTie	exon	6465545	6465618	1000	+	.	gene_id "MSTRG.86612"; transcript_id "MSTRG.86612.48"; exon_number "3";
chr19	StringTie	exon	6466466	6466609	1000	+	.	gene_id "MSTRG.86612"; transcript_id "MSTRG.86612.48"; exon_number "4";
chr19	StringTie	exon	6466951	6467254	1000	+	.	gene_id "MSTRG.86612"; transcript_id "MSTRG.86612.48"; exon_number "5";
chr19	StringTie	transcript	6464224	6467295	1000	+	.	gene_id "MSTRG.86612"; transcript_id "MSTRG.86612.49";
chr19	StringTie	exon	6464224	6464350	1000	+	.	gene_id "MSTRG.86612"; transcript_id "MSTRG.86612.49"; exon_number "1";
chr19	StringTie	exon	6464608	6464783	1000	+	.	gene_id "MSTRG.86612"; transcript_id "MSTRG.86612.49"; exon_number "2";
chr19	StringTie	exon	6465545	6465629	1000	+	.	gene_id "MSTRG.86612"; transcript_id "MSTRG.86612.49"; exon_number "3";
chr19	StringTie	exon	6466466	6466609	1000	+	.	gene_id "MSTRG.86612"; transcript_id "MSTRG.86612.49"; exon_number "4";
chr19	StringTie	exon	6466951	6467295	1000	+	.	gene_id "MSTRG.86612"; transcript_id "MSTRG.86612.49"; exon_number "5";
chr19	StringTie	transcript	6458738	6467295	1000	+	.	gene_id "MSTRG.86612"; transcript_id "MSTRG.86612.5";
chr19	StringTie	exon	6458738	6459131	1000	+	.	gene_id "MSTRG.86612"; transcript_id "MSTRG.86612.5"; exon_number "1";
chr19	StringTie	exon	6464247	6464350	1000	+	.	gene_id "MSTRG.86612"; transcript_id "MSTRG.86612.5"; exon_number "2";
chr19	StringTie	exon	6464608	6464783	1000	+	.	gene_id "MSTRG.86612"; transcript_id "MSTRG.86612.5"; exon_number "3";
chr19	StringTie	exon	6465545	6465618	1000	+	.	gene_id "MSTRG.86612"; transcript_id "MSTRG.86612.5"; exon_number "4";
chr19	StringTie	exon	6466466	6466609	1000	+	.	gene_id "MSTRG.86612"; transcript_id "MSTRG.86612.5"; exon_number "5";
chr19	StringTie	exon	6466951	6467295	1000	+	.	gene_id "MSTRG.86612"; transcript_id "MSTRG.86612.5"; exon_number "6";
chr19	StringTie	transcript	6464240	6467246	1000	+	.	gene_id "MSTRG.86612"; transcript_id "MSTRG.86612.50";
chr19	StringTie	exon	6464240	6464350	1000	+	.	gene_id "MSTRG.86612"; transcript_id "MSTRG.86612.50"; exon_number "1";
chr19	StringTie	exon	6464608	6464783	1000	+	.	gene_id "MSTRG.86612"; transcript_id "MSTRG.86612.50"; exon_number "2";
chr19	StringTie	exon	6465545	6465618	1000	+	.	gene_id "MSTRG.86612"; transcript_id "MSTRG.86612.50"; exon_number "3";
chr19	StringTie	exon	6466951	6467246	1000	+	.	gene_id "MSTRG.86612"; transcript_id "MSTRG.86612.50"; exon_number "4";
chr19	StringTie	transcript	6464245	6467328	1000	+	.	gene_id "MSTRG.86612"; transcript_id "MSTRG.86612.51";
chr19	StringTie	exon	6464245	6464350	1000	+	.	gene_id "MSTRG.86612"; transcript_id "MSTRG.86612.51"; exon_number "1";
chr19	StringTie	exon	6464622	6464787	1000	+	.	gene_id "MSTRG.86612"; transcript_id "MSTRG.86612.51"; exon_number "2";
chr19	StringTie	exon	6465545	6465618	1000	+	.	gene_id "MSTRG.86612"; transcript_id "MSTRG.86612.51"; exon_number "3";
chr19	StringTie	exon	6466466	6467328	1000	+	.	gene_id "MSTRG.86612"; transcript_id "MSTRG.86612.51"; exon_number "4";
chr19	StringTie	transcript	6465263	6467221	1000	+	.	gene_id "MSTRG.86612"; transcript_id "MSTRG.86612.55";
chr19	StringTie	exon	6465263	6465285	1000	+	.	gene_id "MSTRG.86612"; transcript_id "MSTRG.86612.55"; exon_number "1";
chr19	StringTie	exon	6465545	6465618	1000	+	.	gene_id "MSTRG.86612"; transcript_id "MSTRG.86612.55"; exon_number "2";
chr19	StringTie	exon	6466466	6466609	1000	+	.	gene_id "MSTRG.86612"; transcript_id "MSTRG.86612.55"; exon_number "3";
chr19	StringTie	exon	6466951	6467221	1000	+	.	gene_id "MSTRG.86612"; transcript_id "MSTRG.86612.55"; exon_number "4";
chr19	StringTie	transcript	6467702	6470204	1000	+	.	gene_id "MSTRG.86612"; transcript_id "MSTRG.86612.56";
chr19	StringTie	exon	6467702	6467858	1000	+	.	gene_id "MSTRG.86612"; transcript_id "MSTRG.86612.56"; exon_number "1";
chr19	StringTie	exon	6468762	6468872	1000	+	.	gene_id "MSTRG.86612"; transcript_id "MSTRG.86612.56"; exon_number "2";
chr19	StringTie	exon	6468939	6470204	1000	+	.	gene_id "MSTRG.86612"; transcript_id "MSTRG.86612.56"; exon_number "3";
chr19	StringTie	transcript	6467796	6470223	1000	+	.	gene_id "MSTRG.86612"; transcript_id "MSTRG.86612.57";
chr19	StringTie	exon	6467796	6468032	1000	+	.	gene_id "MSTRG.86612"; transcript_id "MSTRG.86612.57"; exon_number "1";
chr19	StringTie	exon	6468226	6468884	1000	+	.	gene_id "MSTRG.86612"; transcript_id "MSTRG.86612.57"; exon_number "2";
chr19	StringTie	exon	6468939	6470223	1000	+	.	gene_id "MSTRG.86612"; transcript_id "MSTRG.86612.57"; exon_number "3";
chr19	StringTie	transcript	6467822	6470196	1000	+	.	gene_id "MSTRG.86612"; transcript_id "MSTRG.86612.58";
chr19	StringTie	exon	6467822	6468122	1000	+	.	gene_id "MSTRG.86612"; transcript_id "MSTRG.86612.58"; exon_number "1";
chr19	StringTie	exon	6468237	6468507	1000	+	.	gene_id "MSTRG.86612"; transcript_id "MSTRG.86612.58"; exon_number "2";
chr19	StringTie	exon	6468701	6468815	1000	+	.	gene_id "MSTRG.86612"; transcript_id "MSTRG.86612.58"; exon_number "3";
chr19	StringTie	exon	6468873	6470196	1000	+	.	gene_id "MSTRG.86612"; transcript_id "MSTRG.86612.58"; exon_number "4";
chr19	StringTie	transcript	6467835	6470078	1000	+	.	gene_id "MSTRG.86612"; transcript_id "MSTRG.86612.59";
chr19	StringTie	exon	6467835	6468032	1000	+	.	gene_id "MSTRG.86612"; transcript_id "MSTRG.86612.59"; exon_number "1";
chr19	StringTie	exon	6468226	6468254	1000	+	.	gene_id "MSTRG.86612"; transcript_id "MSTRG.86612.59"; exon_number "2";
chr19	StringTie	exon	6468390	6470078	1000	+	.	gene_id "MSTRG.86612"; transcript_id "MSTRG.86612.59"; exon_number "3";
chr19	StringTie	transcript	6459105	6467269	1000	+	.	gene_id "MSTRG.86612"; transcript_id "MSTRG.86612.6";
chr19	StringTie	exon	6459105	6459131	1000	+	.	gene_id "MSTRG.86612"; transcript_id "MSTRG.86612.6"; exon_number "1";
chr19	StringTie	exon	6464247	6464350	1000	+	.	gene_id "MSTRG.86612"; transcript_id "MSTRG.86612.6"; exon_number "2";
chr19	StringTie	exon	6464608	6464783	1000	+	.	gene_id "MSTRG.86612"; transcript_id "MSTRG.86612.6"; exon_number "3";
chr19	StringTie	exon	6465550	6465618	1000	+	.	gene_id "MSTRG.86612"; transcript_id "MSTRG.86612.6"; exon_number "4";
chr19	StringTie	exon	6466466	6467269	1000	+	.	gene_id "MSTRG.86612"; transcript_id "MSTRG.86612.6"; exon_number "5";
chr19	StringTie	transcript	6467949	6470195	1000	+	.	gene_id "MSTRG.86612"; transcript_id "MSTRG.86612.60";
chr19	StringTie	exon	6467949	6468060	1000	+	.	gene_id "MSTRG.86612"; transcript_id "MSTRG.86612.60"; exon_number "1";
chr19	StringTie	exon	6468497	6468884	1000	+	.	gene_id "MSTRG.86612"; transcript_id "MSTRG.86612.60"; exon_number "2";
chr19	StringTie	exon	6468939	6470195	1000	+	.	gene_id "MSTRG.86612"; transcript_id "MSTRG.86612.60"; exon_number "3";
chr19	StringTie	transcript	6467991	6471457	1000	+	.	gene_id "MSTRG.86612"; transcript_id "MSTRG.86612.61";
chr19	StringTie	exon	6467991	6468254	1000	+	.	gene_id "MSTRG.86612"; transcript_id "MSTRG.86612.61"; exon_number "1";
chr19	StringTie	exon	6468390	6471310	1000	+	.	gene_id "MSTRG.86612"; transcript_id "MSTRG.86612.61"; exon_number "2";
chr19	StringTie	exon	6471411	6471457	1000	+	.	gene_id "MSTRG.86612"; transcript_id "MSTRG.86612.61"; exon_number "3";
chr19	StringTie	transcript	6468032	6470291	1000	+	.	gene_id "MSTRG.86612"; transcript_id "MSTRG.86612.62";
chr19	StringTie	exon	6468032	6468122	1000	+	.	gene_id "MSTRG.86612"; transcript_id "MSTRG.86612.62"; exon_number "1";
chr19	StringTie	exon	6468958	6470291	1000	+	.	gene_id "MSTRG.86612"; transcript_id "MSTRG.86612.62"; exon_number "2";
chr19	StringTie	transcript	6468262	6470090	1000	+	.	gene_id "MSTRG.86612"; transcript_id "MSTRG.86612.63";
chr19	StringTie	exon	6468262	6468531	1000	+	.	gene_id "MSTRG.86612"; transcript_id "MSTRG.86612.63"; exon_number "1";
chr19	StringTie	exon	6468668	6470090	1000	+	.	gene_id "MSTRG.86612"; transcript_id "MSTRG.86612.63"; exon_number "2";
chr19	StringTie	transcript	6468271	6470195	1000	+	.	gene_id "MSTRG.86612"; transcript_id "MSTRG.86612.64";
chr19	StringTie	exon	6468271	6468296	1000	+	.	gene_id "MSTRG.86612"; transcript_id "MSTRG.86612.64"; exon_number "1";
chr19	StringTie	exon	6468921	6470195	1000	+	.	gene_id "MSTRG.86612"; transcript_id "MSTRG.86612.64"; exon_number "2";
chr19	StringTie	transcript	6468353	6470294	1000	+	.	gene_id "MSTRG.86612"; transcript_id "MSTRG.86612.65";
chr19	StringTie	exon	6468353	6468496	1000	+	.	gene_id "MSTRG.86612"; transcript_id "MSTRG.86612.65"; exon_number "1";
chr19	StringTie	exon	6468873	6468884	1000	+	.	gene_id "MSTRG.86612"; transcript_id "MSTRG.86612.65"; exon_number "2";
chr19	StringTie	exon	6468939	6470294	1000	+	.	gene_id "MSTRG.86612"; transcript_id "MSTRG.86612.65"; exon_number "3";
chr19	StringTie	transcript	6468554	6470096	1000	+	.	gene_id "MSTRG.86612"; transcript_id "MSTRG.86612.66";
chr19	StringTie	exon	6468554	6468715	1000	+	.	gene_id "MSTRG.86612"; transcript_id "MSTRG.86612.66"; exon_number "1";
chr19	StringTie	exon	6468762	6470096	1000	+	.	gene_id "MSTRG.86612"; transcript_id "MSTRG.86612.66"; exon_number "2";
chr19	StringTie	transcript	6468567	6470274	1000	+	.	gene_id "MSTRG.86612"; transcript_id "MSTRG.86612.67";
chr19	StringTie	exon	6468567	6468761	1000	+	.	gene_id "MSTRG.86612"; transcript_id "MSTRG.86612.67"; exon_number "1";
chr19	StringTie	exon	6468964	6470274	1000	+	.	gene_id "MSTRG.86612"; transcript_id "MSTRG.86612.67"; exon_number "2";
chr19	StringTie	transcript	6468594	6470161	1000	+	.	gene_id "MSTRG.86612"; transcript_id "MSTRG.86612.68";
chr19	StringTie	exon	6468594	6468761	1000	+	.	gene_id "MSTRG.86612"; transcript_id "MSTRG.86612.68"; exon_number "1";
chr19	StringTie	exon	6468797	6470161	1000	+	.	gene_id "MSTRG.86612"; transcript_id "MSTRG.86612.68"; exon_number "2";
chr19	StringTie	transcript	6468618	6470276	1000	+	.	gene_id "MSTRG.86612"; transcript_id "MSTRG.86612.69";
chr19	StringTie	exon	6468618	6468761	1000	+	.	gene_id "MSTRG.86612"; transcript_id "MSTRG.86612.69"; exon_number "1";
chr19	StringTie	exon	6468958	6470276	1000	+	.	gene_id "MSTRG.86612"; transcript_id "MSTRG.86612.69"; exon_number "2";
chr19	StringTie	transcript	6459126	6467305	1000	+	.	gene_id "MSTRG.86612"; transcript_id "MSTRG.86612.7";
chr19	StringTie	exon	6459126	6459376	1000	+	.	gene_id "MSTRG.86612"; transcript_id "MSTRG.86612.7"; exon_number "1";
chr19	StringTie	exon	6463802	6463919	1000	+	.	gene_id "MSTRG.86612"; transcript_id "MSTRG.86612.7"; exon_number "2";
chr19	StringTie	exon	6464247	6464350	1000	+	.	gene_id "MSTRG.86612"; transcript_id "MSTRG.86612.7"; exon_number "3";
chr19	StringTie	exon	6464608	6464783	1000	+	.	gene_id "MSTRG.86612"; transcript_id "MSTRG.86612.7"; exon_number "4";
chr19	StringTie	exon	6465545	6465618	1000	+	.	gene_id "MSTRG.86612"; transcript_id "MSTRG.86612.7"; exon_number "5";
chr19	StringTie	exon	6466466	6466609	1000	+	.	gene_id "MSTRG.86612"; transcript_id "MSTRG.86612.7"; exon_number "6";
chr19	StringTie	exon	6466951	6467305	1000	+	.	gene_id "MSTRG.86612"; transcript_id "MSTRG.86612.7"; exon_number "7";
chr19	StringTie	transcript	6468630	6470195	1000	+	.	gene_id "MSTRG.86612"; transcript_id "MSTRG.86612.70";
chr19	StringTie	exon	6468630	6468700	1000	+	.	gene_id "MSTRG.86612"; transcript_id "MSTRG.86612.70"; exon_number "1";
chr19	StringTie	exon	6468863	6470195	1000	+	.	gene_id "MSTRG.86612"; transcript_id "MSTRG.86612.70"; exon_number "2";
chr19	StringTie	transcript	6468631	6470298	1000	+	.	gene_id "MSTRG.86612"; transcript_id "MSTRG.86612.71";
chr19	StringTie	exon	6468631	6468730	1000	+	.	gene_id "MSTRG.86612"; transcript_id "MSTRG.86612.71"; exon_number "1";
chr19	StringTie	exon	6468873	6470298	1000	+	.	gene_id "MSTRG.86612"; transcript_id "MSTRG.86612.71"; exon_number "2";
chr19	StringTie	transcript	6468642	6470255	1000	+	.	gene_id "MSTRG.86612"; transcript_id "MSTRG.86612.72";
chr19	StringTie	exon	6468642	6468815	1000	+	.	gene_id "MSTRG.86612"; transcript_id "MSTRG.86612.72"; exon_number "1";
chr19	StringTie	exon	6468939	6470255	1000	+	.	gene_id "MSTRG.86612"; transcript_id "MSTRG.86612.72"; exon_number "2";
chr19	StringTie	transcript	6468643	6470087	1000	+	.	gene_id "MSTRG.86612"; transcript_id "MSTRG.86612.73";
chr19	StringTie	exon	6468643	6468768	1000	+	.	gene_id "MSTRG.86612"; transcript_id "MSTRG.86612.73"; exon_number "1";
chr19	StringTie	exon	6468797	6470087	1000	+	.	gene_id "MSTRG.86612"; transcript_id "MSTRG.86612.73"; exon_number "2";
chr19	StringTie	transcript	6468643	6470169	1000	+	.	gene_id "MSTRG.86612"; transcript_id "MSTRG.86612.74";
chr19	StringTie	exon	6468643	6468700	1000	+	.	gene_id "MSTRG.86612"; transcript_id "MSTRG.86612.74"; exon_number "1";
chr19	StringTie	exon	6468873	6470169	1000	+	.	gene_id "MSTRG.86612"; transcript_id "MSTRG.86612.74"; exon_number "2";
chr19	StringTie	transcript	6468643	6470267	1000	+	.	gene_id "MSTRG.86612"; transcript_id "MSTRG.86612.75";
chr19	StringTie	exon	6468643	6469174	1000	+	.	gene_id "MSTRG.86612"; transcript_id "MSTRG.86612.75"; exon_number "1";
chr19	StringTie	exon	6469309	6470267	1000	+	.	gene_id "MSTRG.86612"; transcript_id "MSTRG.86612.75"; exon_number "2";
chr19	StringTie	transcript	6468649	6470077	1000	+	.	gene_id "MSTRG.86612"; transcript_id "MSTRG.86612.76";
chr19	StringTie	exon	6468649	6468815	1000	+	.	gene_id "MSTRG.86612"; transcript_id "MSTRG.86612.76"; exon_number "1";
chr19	StringTie	exon	6468885	6470077	1000	+	.	gene_id "MSTRG.86612"; transcript_id "MSTRG.86612.76"; exon_number "2";
chr19	StringTie	transcript	6468657	6470152	1000	+	.	gene_id "MSTRG.86612"; transcript_id "MSTRG.86612.77";
chr19	StringTie	exon	6468657	6468761	1000	+	.	gene_id "MSTRG.86612"; transcript_id "MSTRG.86612.77"; exon_number "1";
chr19	StringTie	exon	6468834	6470152	1000	+	.	gene_id "MSTRG.86612"; transcript_id "MSTRG.86612.77"; exon_number "2";
chr19	StringTie	transcript	6459153	6467277	1000	+	.	gene_id "MSTRG.86612"; transcript_id "MSTRG.86612.8";
chr19	StringTie	exon	6459153	6459376	1000	+	.	gene_id "MSTRG.86612"; transcript_id "MSTRG.86612.8"; exon_number "1";
chr19	StringTie	exon	6464247	6464350	1000	+	.	gene_id "MSTRG.86612"; transcript_id "MSTRG.86612.8"; exon_number "2";
chr19	StringTie	exon	6464608	6464783	1000	+	.	gene_id "MSTRG.86612"; transcript_id "MSTRG.86612.8"; exon_number "3";
chr19	StringTie	exon	6465550	6465618	1000	+	.	gene_id "MSTRG.86612"; transcript_id "MSTRG.86612.8"; exon_number "4";
chr19	StringTie	exon	6466466	6466609	1000	+	.	gene_id "MSTRG.86612"; transcript_id "MSTRG.86612.8"; exon_number "5";
chr19	StringTie	exon	6466951	6467277	1000	+	.	gene_id "MSTRG.86612"; transcript_id "MSTRG.86612.8"; exon_number "6";
chr19	StringTie	transcript	6459360	6467262	1000	+	.	gene_id "MSTRG.86612"; transcript_id "MSTRG.86612.9";
chr19	StringTie	exon	6459360	6459376	1000	+	.	gene_id "MSTRG.86612"; transcript_id "MSTRG.86612.9"; exon_number "1";
chr19	StringTie	exon	6463802	6464350	1000	+	.	gene_id "MSTRG.86612"; transcript_id "MSTRG.86612.9"; exon_number "2";
chr19	StringTie	exon	6464608	6464783	1000	+	.	gene_id "MSTRG.86612"; transcript_id "MSTRG.86612.9"; exon_number "3";
chr19	StringTie	exon	6465550	6465618	1000	+	.	gene_id "MSTRG.86612"; transcript_id "MSTRG.86612.9"; exon_number "4";
chr19	StringTie	exon	6466466	6467262	1000	+	.	gene_id "MSTRG.86612"; transcript_id "MSTRG.86612.9"; exon_number "5";
chr19	StringTie	transcript	6494320	6495025	1000	+	.	gene_id "MSTRG.86613"; transcript_id "ENST00000596027"; gene_name "CTD-2396E7.10"; ref_gene_id "ENSG00000268191";
chr19	StringTie	exon	6494320	6494549	1000	+	.	gene_id "MSTRG.86613"; transcript_id "ENST00000596027"; exon_number "1"; gene_name "CTD-2396E7.10"; ref_gene_id "ENSG00000268191";
chr19	StringTie	exon	6494736	6495025	1000	+	.	gene_id "MSTRG.86613"; transcript_id "ENST00000596027"; exon_number "2"; gene_name "CTD-2396E7.10"; ref_gene_id "ENSG00000268191";
chr19	StringTie	transcript	6494320	6494805	1000	+	.	gene_id "MSTRG.86613"; transcript_id "ENST00000599292"; gene_name "CTD-2396E7.9"; ref_gene_id "ENSG00000268203";
chr19	StringTie	exon	6494320	6494513	1000	+	.	gene_id "MSTRG.86613"; transcript_id "ENST00000599292"; exon_number "1"; gene_name "CTD-2396E7.9"; ref_gene_id "ENSG00000268203";
chr19	StringTie	exon	6494704	6494805	1000	+	.	gene_id "MSTRG.86613"; transcript_id "ENST00000599292"; exon_number "2"; gene_name "CTD-2396E7.9"; ref_gene_id "ENSG00000268203";
chr19	StringTie	transcript	6494215	6496168	1000	+	.	gene_id "MSTRG.86613"; transcript_id "MSTRG.86613.1";
chr19	StringTie	exon	6494215	6494623	1000	+	.	gene_id "MSTRG.86613"; transcript_id "MSTRG.86613.1"; exon_number "1";
chr19	StringTie	exon	6494810	6494887	1000	+	.	gene_id "MSTRG.86613"; transcript_id "MSTRG.86613.1"; exon_number "2";
chr19	StringTie	exon	6494969	6495047	1000	+	.	gene_id "MSTRG.86613"; transcript_id "MSTRG.86613.1"; exon_number "3";
chr19	StringTie	exon	6495121	6495655	1000	+	.	gene_id "MSTRG.86613"; transcript_id "MSTRG.86613.1"; exon_number "4";
chr19	StringTie	exon	6495708	6496091	1000	+	.	gene_id "MSTRG.86613"; transcript_id "MSTRG.86613.1"; exon_number "5";
chr19	StringTie	exon	6496122	6496168	1000	+	.	gene_id "MSTRG.86613"; transcript_id "MSTRG.86613.1"; exon_number "6";
chr19	StringTie	transcript	6494264	6496010	1000	+	.	gene_id "MSTRG.86613"; transcript_id "MSTRG.86613.10";
chr19	StringTie	exon	6494264	6494513	1000	+	.	gene_id "MSTRG.86613"; transcript_id "MSTRG.86613.10"; exon_number "1";
chr19	StringTie	exon	6494669	6495785	1000	+	.	gene_id "MSTRG.86613"; transcript_id "MSTRG.86613.10"; exon_number "2";
chr19	StringTie	exon	6495837	6496010	1000	+	.	gene_id "MSTRG.86613"; transcript_id "MSTRG.86613.10"; exon_number "3";
chr19	StringTie	transcript	6494311	6496167	1000	+	.	gene_id "MSTRG.86613"; transcript_id "MSTRG.86613.100";
chr19	StringTie	exon	6494311	6494921	1000	+	.	gene_id "MSTRG.86613"; transcript_id "MSTRG.86613.100"; exon_number "1";
chr19	StringTie	exon	6495782	6495785	1000	+	.	gene_id "MSTRG.86613"; transcript_id "MSTRG.86613.100"; exon_number "2";
chr19	StringTie	exon	6496002	6496167	1000	+	.	gene_id "MSTRG.86613"; transcript_id "MSTRG.86613.100"; exon_number "3";
chr19	StringTie	transcript	6494311	6495494	1000	+	.	gene_id "MSTRG.86613"; transcript_id "MSTRG.86613.101";
chr19	StringTie	exon	6494311	6494623	1000	+	.	gene_id "MSTRG.86613"; transcript_id "MSTRG.86613.101"; exon_number "1";
chr19	StringTie	exon	6494810	6495076	1000	+	.	gene_id "MSTRG.86613"; transcript_id "MSTRG.86613.101"; exon_number "2";
chr19	StringTie	exon	6495151	6495494	1000	+	.	gene_id "MSTRG.86613"; transcript_id "MSTRG.86613.101"; exon_number "3";
chr19	StringTie	transcript	6494311	6495321	1000	+	.	gene_id "MSTRG.86613"; transcript_id "MSTRG.86613.102";
chr19	StringTie	exon	6494311	6494513	1000	+	.	gene_id "MSTRG.86613"; transcript_id "MSTRG.86613.102"; exon_number "1";
chr19	StringTie	exon	6494669	6494911	1000	+	.	gene_id "MSTRG.86613"; transcript_id "MSTRG.86613.102"; exon_number "2";
chr19	StringTie	exon	6495072	6495321	1000	+	.	gene_id "MSTRG.86613"; transcript_id "MSTRG.86613.102"; exon_number "3";
chr19	StringTie	transcript	6494311	6495331	1000	+	.	gene_id "MSTRG.86613"; transcript_id "MSTRG.86613.103";
chr19	StringTie	exon	6494311	6494461	1000	+	.	gene_id "MSTRG.86613"; transcript_id "MSTRG.86613.103"; exon_number "1";
chr19	StringTie	exon	6494514	6494559	1000	+	.	gene_id "MSTRG.86613"; transcript_id "MSTRG.86613.103"; exon_number "2";
chr19	StringTie	exon	6494644	6494752	1000	+	.	gene_id "MSTRG.86613"; transcript_id "MSTRG.86613.103"; exon_number "3";
chr19	StringTie	exon	6494844	6495331	1000	+	.	gene_id "MSTRG.86613"; transcript_id "MSTRG.86613.103"; exon_number "4";
chr19	StringTie	transcript	6494312	6496168	1000	+	.	gene_id "MSTRG.86613"; transcript_id "MSTRG.86613.104";
chr19	StringTie	exon	6494312	6494549	1000	+	.	gene_id "MSTRG.86613"; transcript_id "MSTRG.86613.104"; exon_number "1";
chr19	StringTie	exon	6494736	6495380	1000	+	.	gene_id "MSTRG.86613"; transcript_id "MSTRG.86613.104"; exon_number "2";
chr19	StringTie	exon	6495419	6495803	1000	+	.	gene_id "MSTRG.86613"; transcript_id "MSTRG.86613.104"; exon_number "3";
chr19	StringTie	exon	6495837	6496168	1000	+	.	gene_id "MSTRG.86613"; transcript_id "MSTRG.86613.104"; exon_number "4";
chr19	StringTie	transcript	6494313	6495386	1000	+	.	gene_id "MSTRG.86613"; transcript_id "MSTRG.86613.105";
chr19	StringTie	exon	6494313	6494535	1000	+	.	gene_id "MSTRG.86613"; transcript_id "MSTRG.86613.105"; exon_number "1";
chr19	StringTie	exon	6494589	6494911	1000	+	.	gene_id "MSTRG.86613"; transcript_id "MSTRG.86613.105"; exon_number "2";
chr19	StringTie	exon	6495072	6495386	1000	+	.	gene_id "MSTRG.86613"; transcript_id "MSTRG.86613.105"; exon_number "3";
chr19	StringTie	transcript	6494313	6496119	1000	+	.	gene_id "MSTRG.86613"; transcript_id "MSTRG.86613.106";
chr19	StringTie	exon	6494313	6494549	1000	+	.	gene_id "MSTRG.86613"; transcript_id "MSTRG.86613.106"; exon_number "1";
chr19	StringTie	exon	6494736	6495058	1000	+	.	gene_id "MSTRG.86613"; transcript_id "MSTRG.86613.106"; exon_number "2";
chr19	StringTie	exon	6495121	6495785	1000	+	.	gene_id "MSTRG.86613"; transcript_id "MSTRG.86613.106"; exon_number "3";
chr19	StringTie	exon	6495837	6496119	1000	+	.	gene_id "MSTRG.86613"; transcript_id "MSTRG.86613.106"; exon_number "4";
chr19	StringTie	transcript	6494313	6495386	1000	+	.	gene_id "MSTRG.86613"; transcript_id "MSTRG.86613.107";
chr19	StringTie	exon	6494313	6494513	1000	+	.	gene_id "MSTRG.86613"; transcript_id "MSTRG.86613.107"; exon_number "1";
chr19	StringTie	exon	6494567	6494911	1000	+	.	gene_id "MSTRG.86613"; transcript_id "MSTRG.86613.107"; exon_number "2";
chr19	StringTie	exon	6495072	6495386	1000	+	.	gene_id "MSTRG.86613"; transcript_id "MSTRG.86613.107"; exon_number "3";
chr19	StringTie	transcript	6494313	6495331	1000	+	.	gene_id "MSTRG.86613"; transcript_id "MSTRG.86613.108";
chr19	StringTie	exon	6494313	6494408	1000	+	.	gene_id "MSTRG.86613"; transcript_id "MSTRG.86613.108"; exon_number "1";
chr19	StringTie	exon	6494495	6494728	1000	+	.	gene_id "MSTRG.86613"; transcript_id "MSTRG.86613.108"; exon_number "2";
chr19	StringTie	exon	6494837	6495331	1000	+	.	gene_id "MSTRG.86613"; transcript_id "MSTRG.86613.108"; exon_number "3";
chr19	StringTie	transcript	6494313	6495665	1000	+	.	gene_id "MSTRG.86613"; transcript_id "MSTRG.86613.109";
chr19	StringTie	exon	6494313	6494513	1000	+	.	gene_id "MSTRG.86613"; transcript_id "MSTRG.86613.109"; exon_number "1";
chr19	StringTie	exon	6494669	6495217	1000	+	.	gene_id "MSTRG.86613"; transcript_id "MSTRG.86613.109"; exon_number "2";
chr19	StringTie	exon	6495650	6495665	1000	+	.	gene_id "MSTRG.86613"; transcript_id "MSTRG.86613.109"; exon_number "3";
chr19	StringTie	transcript	6494266	6496101	1000	+	.	gene_id "MSTRG.86613"; transcript_id "MSTRG.86613.11";
chr19	StringTie	exon	6494266	6494513	1000	+	.	gene_id "MSTRG.86613"; transcript_id "MSTRG.86613.11"; exon_number "1";
chr19	StringTie	exon	6494704	6494911	1000	+	.	gene_id "MSTRG.86613"; transcript_id "MSTRG.86613.11"; exon_number "2";
chr19	StringTie	exon	6495072	6495785	1000	+	.	gene_id "MSTRG.86613"; transcript_id "MSTRG.86613.11"; exon_number "3";
chr19	StringTie	exon	6496002	6496101	1000	+	.	gene_id "MSTRG.86613"; transcript_id "MSTRG.86613.11"; exon_number "4";
chr19	StringTie	transcript	6494313	6495386	1000	+	.	gene_id "MSTRG.86613"; transcript_id "MSTRG.86613.110";
chr19	StringTie	exon	6494313	6494566	1000	+	.	gene_id "MSTRG.86613"; transcript_id "MSTRG.86613.110"; exon_number "1";
chr19	StringTie	exon	6494616	6494911	1000	+	.	gene_id "MSTRG.86613"; transcript_id "MSTRG.86613.110"; exon_number "2";
chr19	StringTie	exon	6495072	6495386	1000	+	.	gene_id "MSTRG.86613"; transcript_id "MSTRG.86613.110"; exon_number "3";
chr19	StringTie	transcript	6494313	6495665	1000	+	.	gene_id "MSTRG.86613"; transcript_id "MSTRG.86613.111";
chr19	StringTie	exon	6494313	6494528	1000	+	.	gene_id "MSTRG.86613"; transcript_id "MSTRG.86613.111"; exon_number "1";
chr19	StringTie	exon	6494722	6494728	1000	+	.	gene_id "MSTRG.86613"; transcript_id "MSTRG.86613.111"; exon_number "2";
chr19	StringTie	exon	6494837	6495217	1000	+	.	gene_id "MSTRG.86613"; transcript_id "MSTRG.86613.111"; exon_number "3";
chr19	StringTie	exon	6495650	6495665	1000	+	.	gene_id "MSTRG.86613"; transcript_id "MSTRG.86613.111"; exon_number "4";
chr19	StringTie	transcript	6494313	6496166	1000	+	.	gene_id "MSTRG.86613"; transcript_id "MSTRG.86613.112";
chr19	StringTie	exon	6494313	6494513	1000	+	.	gene_id "MSTRG.86613"; transcript_id "MSTRG.86613.112"; exon_number "1";
chr19	StringTie	exon	6494704	6495217	1000	+	.	gene_id "MSTRG.86613"; transcript_id "MSTRG.86613.112"; exon_number "2";
chr19	StringTie	exon	6495650	6495817	1000	+	.	gene_id "MSTRG.86613"; transcript_id "MSTRG.86613.112"; exon_number "3";
chr19	StringTie	exon	6495857	6496166	1000	+	.	gene_id "MSTRG.86613"; transcript_id "MSTRG.86613.112"; exon_number "4";
chr19	StringTie	transcript	6494313	6495665	1000	+	.	gene_id "MSTRG.86613"; transcript_id "MSTRG.86613.113";
chr19	StringTie	exon	6494313	6494644	1000	+	.	gene_id "MSTRG.86613"; transcript_id "MSTRG.86613.113"; exon_number "1";
chr19	StringTie	exon	6494680	6494728	1000	+	.	gene_id "MSTRG.86613"; transcript_id "MSTRG.86613.113"; exon_number "2";
chr19	StringTie	exon	6494837	6495217	1000	+	.	gene_id "MSTRG.86613"; transcript_id "MSTRG.86613.113"; exon_number "3";
chr19	StringTie	exon	6495650	6495665	1000	+	.	gene_id "MSTRG.86613"; transcript_id "MSTRG.86613.113"; exon_number "4";
chr19	StringTie	transcript	6494313	6495342	1000	+	.	gene_id "MSTRG.86613"; transcript_id "MSTRG.86613.114";
chr19	StringTie	exon	6494313	6494528	1000	+	.	gene_id "MSTRG.86613"; transcript_id "MSTRG.86613.114"; exon_number "1";
chr19	StringTie	exon	6494550	6494559	1000	+	.	gene_id "MSTRG.86613"; transcript_id "MSTRG.86613.114"; exon_number "2";
chr19	StringTie	exon	6494625	6494809	1000	+	.	gene_id "MSTRG.86613"; transcript_id "MSTRG.86613.114"; exon_number "3";
chr19	StringTie	exon	6494837	6495342	1000	+	.	gene_id "MSTRG.86613"; transcript_id "MSTRG.86613.114"; exon_number "4";
chr19	StringTie	transcript	6494313	6495665	1000	+	.	gene_id "MSTRG.86613"; transcript_id "MSTRG.86613.115";
chr19	StringTie	exon	6494313	6494513	1000	+	.	gene_id "MSTRG.86613"; transcript_id "MSTRG.86613.115"; exon_number "1";
chr19	StringTie	exon	6494704	6494744	1000	+	.	gene_id "MSTRG.86613"; transcript_id "MSTRG.86613.115"; exon_number "2";
chr19	StringTie	exon	6494776	6495217	1000	+	.	gene_id "MSTRG.86613"; transcript_id "MSTRG.86613.115"; exon_number "3";
chr19	StringTie	exon	6495650	6495665	1000	+	.	gene_id "MSTRG.86613"; transcript_id "MSTRG.86613.115"; exon_number "4";
chr19	StringTie	transcript	6494313	6495665	1000	+	.	gene_id "MSTRG.86613"; transcript_id "MSTRG.86613.116";
chr19	StringTie	exon	6494313	6494513	1000	+	.	gene_id "MSTRG.86613"; transcript_id "MSTRG.86613.116"; exon_number "1";
chr19	StringTie	exon	6494669	6494744	1000	+	.	gene_id "MSTRG.86613"; transcript_id "MSTRG.86613.116"; exon_number "2";
chr19	StringTie	exon	6494776	6495217	1000	+	.	gene_id "MSTRG.86613"; transcript_id "MSTRG.86613.116"; exon_number "3";
chr19	StringTie	exon	6495650	6495665	1000	+	.	gene_id "MSTRG.86613"; transcript_id "MSTRG.86613.116"; exon_number "4";
chr19	StringTie	transcript	6494313	6496320	1000	+	.	gene_id "MSTRG.86613"; transcript_id "MSTRG.86613.117";
chr19	StringTie	exon	6494313	6494549	1000	+	.	gene_id "MSTRG.86613"; transcript_id "MSTRG.86613.117"; exon_number "1";
chr19	StringTie	exon	6494736	6495217	1000	+	.	gene_id "MSTRG.86613"; transcript_id "MSTRG.86613.117"; exon_number "2";
chr19	StringTie	exon	6495650	6495785	1000	+	.	gene_id "MSTRG.86613"; transcript_id "MSTRG.86613.117"; exon_number "3";
chr19	StringTie	exon	6495818	6496320	1000	+	.	gene_id "MSTRG.86613"; transcript_id "MSTRG.86613.117"; exon_number "4";
chr19	StringTie	transcript	6494314	6495555	1000	+	.	gene_id "MSTRG.86613"; transcript_id "MSTRG.86613.118";
chr19	StringTie	exon	6494314	6494513	1000	+	.	gene_id "MSTRG.86613"; transcript_id "MSTRG.86613.118"; exon_number "1";
chr19	StringTie	exon	6494704	6494911	1000	+	.	gene_id "MSTRG.86613"; transcript_id "MSTRG.86613.118"; exon_number "2";
chr19	StringTie	exon	6495019	6495212	1000	+	.	gene_id "MSTRG.86613"; transcript_id "MSTRG.86613.118"; exon_number "3";
chr19	StringTie	exon	6495248	6495555	1000	+	.	gene_id "MSTRG.86613"; transcript_id "MSTRG.86613.118"; exon_number "4";
chr19	StringTie	transcript	6494315	6495395	1000	+	.	gene_id "MSTRG.86613"; transcript_id "MSTRG.86613.119";
chr19	StringTie	exon	6494315	6494549	1000	+	.	gene_id "MSTRG.86613"; transcript_id "MSTRG.86613.119"; exon_number "1";
chr19	StringTie	exon	6494736	6494887	1000	+	.	gene_id "MSTRG.86613"; transcript_id "MSTRG.86613.119"; exon_number "2";
chr19	StringTie	exon	6494969	6495395	1000	+	.	gene_id "MSTRG.86613"; transcript_id "MSTRG.86613.119"; exon_number "3";
chr19	StringTie	transcript	6494268	6495298	1000	+	.	gene_id "MSTRG.86613"; transcript_id "MSTRG.86613.12";
chr19	StringTie	exon	6494268	6494615	1000	+	.	gene_id "MSTRG.86613"; transcript_id "MSTRG.86613.12"; exon_number "1";
chr19	StringTie	exon	6494736	6494871	1000	+	.	gene_id "MSTRG.86613"; transcript_id "MSTRG.86613.12"; exon_number "2";
chr19	StringTie	exon	6495121	6495298	1000	+	.	gene_id "MSTRG.86613"; transcript_id "MSTRG.86613.12"; exon_number "3";
chr19	StringTie	transcript	6494315	6495353	1000	+	.	gene_id "MSTRG.86613"; transcript_id "MSTRG.86613.120";
chr19	StringTie	exon	6494315	6494590	1000	+	.	gene_id "MSTRG.86613"; transcript_id "MSTRG.86613.120"; exon_number "1";
chr19	StringTie	exon	6495143	6495353	1000	+	.	gene_id "MSTRG.86613"; transcript_id "MSTRG.86613.120"; exon_number "2";
chr19	StringTie	transcript	6494315	6495257	1000	+	.	gene_id "MSTRG.86613"; transcript_id "MSTRG.86613.121";
chr19	StringTie	exon	6494315	6494559	1000	+	.	gene_id "MSTRG.86613"; transcript_id "MSTRG.86613.121"; exon_number "1";
chr19	StringTie	exon	6494625	6495257	1000	+	.	gene_id "MSTRG.86613"; transcript_id "MSTRG.86613.121"; exon_number "2";
chr19	StringTie	transcript	6494315	6495030	1000	+	.	gene_id "MSTRG.86613"; transcript_id "MSTRG.86613.122";
chr19	StringTie	exon	6494315	6494554	1000	+	.	gene_id "MSTRG.86613"; transcript_id "MSTRG.86613.122"; exon_number "1";
chr19	StringTie	exon	6494669	6495030	1000	+	.	gene_id "MSTRG.86613"; transcript_id "MSTRG.86613.122"; exon_number "2";
chr19	StringTie	transcript	6494315	6495180	1000	+	.	gene_id "MSTRG.86613"; transcript_id "MSTRG.86613.123";
chr19	StringTie	exon	6494315	6494566	1000	+	.	gene_id "MSTRG.86613"; transcript_id "MSTRG.86613.123"; exon_number "1";
chr19	StringTie	exon	6494669	6494871	1000	+	.	gene_id "MSTRG.86613"; transcript_id "MSTRG.86613.123"; exon_number "2";
chr19	StringTie	exon	6495037	6495180	1000	+	.	gene_id "MSTRG.86613"; transcript_id "MSTRG.86613.123"; exon_number "3";
chr19	StringTie	transcript	6494315	6495302	1000	+	.	gene_id "MSTRG.86613"; transcript_id "MSTRG.86613.124";
chr19	StringTie	exon	6494315	6494513	1000	+	.	gene_id "MSTRG.86613"; transcript_id "MSTRG.86613.124"; exon_number "1";
chr19	StringTie	exon	6494704	6495058	1000	+	.	gene_id "MSTRG.86613"; transcript_id "MSTRG.86613.124"; exon_number "2";
chr19	StringTie	exon	6495121	6495302	1000	+	.	gene_id "MSTRG.86613"; transcript_id "MSTRG.86613.124"; exon_number "3";
chr19	StringTie	transcript	6494315	6495386	1000	+	.	gene_id "MSTRG.86613"; transcript_id "MSTRG.86613.125";
chr19	StringTie	exon	6494315	6494535	1000	+	.	gene_id "MSTRG.86613"; transcript_id "MSTRG.86613.125"; exon_number "1";
chr19	StringTie	exon	6494722	6494887	1000	+	.	gene_id "MSTRG.86613"; transcript_id "MSTRG.86613.125"; exon_number "2";
chr19	StringTie	exon	6494969	6495386	1000	+	.	gene_id "MSTRG.86613"; transcript_id "MSTRG.86613.125"; exon_number "3";
chr19	StringTie	transcript	6494315	6495303	1000	+	.	gene_id "MSTRG.86613"; transcript_id "MSTRG.86613.126";
chr19	StringTie	exon	6494315	6494535	1000	+	.	gene_id "MSTRG.86613"; transcript_id "MSTRG.86613.126"; exon_number "1";
chr19	StringTie	exon	6494585	6494776	1000	+	.	gene_id "MSTRG.86613"; transcript_id "MSTRG.86613.126"; exon_number "2";
chr19	StringTie	exon	6494837	6494887	1000	+	.	gene_id "MSTRG.86613"; transcript_id "MSTRG.86613.126"; exon_number "3";
chr19	StringTie	exon	6494969	6495303	1000	+	.	gene_id "MSTRG.86613"; transcript_id "MSTRG.86613.126"; exon_number "4";
chr19	StringTie	transcript	6494315	6495303	1000	+	.	gene_id "MSTRG.86613"; transcript_id "MSTRG.86613.127";
chr19	StringTie	exon	6494315	6494528	1000	+	.	gene_id "MSTRG.86613"; transcript_id "MSTRG.86613.127"; exon_number "1";
chr19	StringTie	exon	6494560	6494623	1000	+	.	gene_id "MSTRG.86613"; transcript_id "MSTRG.86613.127"; exon_number "2";
chr19	StringTie	exon	6494810	6494887	1000	+	.	gene_id "MSTRG.86613"; transcript_id "MSTRG.86613.127"; exon_number "3";
chr19	StringTie	exon	6494969	6495303	1000	+	.	gene_id "MSTRG.86613"; transcript_id "MSTRG.86613.127"; exon_number "4";
chr19	StringTie	transcript	6494317	6495434	1000	+	.	gene_id "MSTRG.86613"; transcript_id "MSTRG.86613.128";
chr19	StringTie	exon	6494317	6494513	1000	+	.	gene_id "MSTRG.86613"; transcript_id "MSTRG.86613.128"; exon_number "1";
chr19	StringTie	exon	6494704	6494715	1000	+	.	gene_id "MSTRG.86613"; transcript_id "MSTRG.86613.128"; exon_number "2";
chr19	StringTie	exon	6494741	6494861	1000	+	.	gene_id "MSTRG.86613"; transcript_id "MSTRG.86613.128"; exon_number "3";
chr19	StringTie	exon	6494910	6495434	1000	+	.	gene_id "MSTRG.86613"; transcript_id "MSTRG.86613.128"; exon_number "4";
chr19	StringTie	transcript	6494318	6495152	1000	+	.	gene_id "MSTRG.86613"; transcript_id "MSTRG.86613.129";
chr19	StringTie	exon	6494318	6494615	1000	+	.	gene_id "MSTRG.86613"; transcript_id "MSTRG.86613.129"; exon_number "1";
chr19	StringTie	exon	6494987	6495152	1000	+	.	gene_id "MSTRG.86613"; transcript_id "MSTRG.86613.129"; exon_number "2";
chr19	StringTie	transcript	6494269	6495956	1000	+	.	gene_id "MSTRG.86613"; transcript_id "MSTRG.86613.13";
chr19	StringTie	exon	6494269	6494513	1000	+	.	gene_id "MSTRG.86613"; transcript_id "MSTRG.86613.13"; exon_number "1";
chr19	StringTie	exon	6494704	6494735	1000	+	.	gene_id "MSTRG.86613"; transcript_id "MSTRG.86613.13"; exon_number "2";
chr19	StringTie	exon	6494969	6495826	1000	+	.	gene_id "MSTRG.86613"; transcript_id "MSTRG.86613.13"; exon_number "3";
chr19	StringTie	exon	6495857	6495956	1000	+	.	gene_id "MSTRG.86613"; transcript_id "MSTRG.86613.13"; exon_number "4";
chr19	StringTie	transcript	6494318	6495236	1000	+	.	gene_id "MSTRG.86613"; transcript_id "MSTRG.86613.130";
chr19	StringTie	exon	6494318	6494354	1000	+	.	gene_id "MSTRG.86613"; transcript_id "MSTRG.86613.130"; exon_number "1";
chr19	StringTie	exon	6494462	6494535	1000	+	.	gene_id "MSTRG.86613"; transcript_id "MSTRG.86613.130"; exon_number "2";
chr19	StringTie	exon	6494585	6495236	1000	+	.	gene_id "MSTRG.86613"; transcript_id "MSTRG.86613.130"; exon_number "3";
chr19	StringTie	transcript	6494318	6495235	1000	+	.	gene_id "MSTRG.86613"; transcript_id "MSTRG.86613.131";
chr19	StringTie	exon	6494318	6494513	1000	+	.	gene_id "MSTRG.86613"; transcript_id "MSTRG.86613.131"; exon_number "1";
chr19	StringTie	exon	6494704	6495089	1000	+	.	gene_id "MSTRG.86613"; transcript_id "MSTRG.86613.131"; exon_number "2";
chr19	StringTie	exon	6495136	6495235	1000	+	.	gene_id "MSTRG.86613"; transcript_id "MSTRG.86613.131"; exon_number "3";
chr19	StringTie	transcript	6494318	6495483	1000	+	.	gene_id "MSTRG.86613"; transcript_id "MSTRG.86613.132";
chr19	StringTie	exon	6494318	6494535	1000	+	.	gene_id "MSTRG.86613"; transcript_id "MSTRG.86613.132"; exon_number "1";
chr19	StringTie	exon	6494722	6495104	1000	+	.	gene_id "MSTRG.86613"; transcript_id "MSTRG.86613.132"; exon_number "2";
chr19	StringTie	exon	6495160	6495483	1000	+	.	gene_id "MSTRG.86613"; transcript_id "MSTRG.86613.132"; exon_number "3";
chr19	StringTie	transcript	6494318	6495236	1000	+	.	gene_id "MSTRG.86613"; transcript_id "MSTRG.86613.133";
chr19	StringTie	exon	6494318	6494528	1000	+	.	gene_id "MSTRG.86613"; transcript_id "MSTRG.86613.133"; exon_number "1";
chr19	StringTie	exon	6494550	6494644	1000	+	.	gene_id "MSTRG.86613"; transcript_id "MSTRG.86613.133"; exon_number "2";
chr19	StringTie	exon	6494680	6495236	1000	+	.	gene_id "MSTRG.86613"; transcript_id "MSTRG.86613.133"; exon_number "3";
chr19	StringTie	transcript	6494318	6495483	1000	+	.	gene_id "MSTRG.86613"; transcript_id "MSTRG.86613.134";
chr19	StringTie	exon	6494318	6494566	1000	+	.	gene_id "MSTRG.86613"; transcript_id "MSTRG.86613.134"; exon_number "1";
chr19	StringTie	exon	6494736	6495104	1000	+	.	gene_id "MSTRG.86613"; transcript_id "MSTRG.86613.134"; exon_number "2";
chr19	StringTie	exon	6495160	6495483	1000	+	.	gene_id "MSTRG.86613"; transcript_id "MSTRG.86613.134"; exon_number "3";
chr19	StringTie	transcript	6494318	6495293	1000	+	.	gene_id "MSTRG.86613"; transcript_id "MSTRG.86613.135";
chr19	StringTie	exon	6494318	6494623	1000	+	.	gene_id "MSTRG.86613"; transcript_id "MSTRG.86613.135"; exon_number "1";
chr19	StringTie	exon	6494810	6494843	1000	+	.	gene_id "MSTRG.86613"; transcript_id "MSTRG.86613.135"; exon_number "2";
chr19	StringTie	exon	6495121	6495293	1000	+	.	gene_id "MSTRG.86613"; transcript_id "MSTRG.86613.135"; exon_number "3";
chr19	StringTie	transcript	6494318	6496170	1000	+	.	gene_id "MSTRG.86613"; transcript_id "MSTRG.86613.136";
chr19	StringTie	exon	6494318	6494513	1000	+	.	gene_id "MSTRG.86613"; transcript_id "MSTRG.86613.136"; exon_number "1";
chr19	StringTie	exon	6494704	6495401	1000	+	.	gene_id "MSTRG.86613"; transcript_id "MSTRG.86613.136"; exon_number "2";
chr19	StringTie	exon	6495569	6495845	1000	+	.	gene_id "MSTRG.86613"; transcript_id "MSTRG.86613.136"; exon_number "3";
chr19	StringTie	exon	6495903	6496170	1000	+	.	gene_id "MSTRG.86613"; transcript_id "MSTRG.86613.136"; exon_number "4";
chr19	StringTie	transcript	6494319	6495078	1000	+	.	gene_id "MSTRG.86613"; transcript_id "MSTRG.86613.137";
chr19	StringTie	exon	6494319	6494644	1000	+	.	gene_id "MSTRG.86613"; transcript_id "MSTRG.86613.137"; exon_number "1";
chr19	StringTie	exon	6494736	6495078	1000	+	.	gene_id "MSTRG.86613"; transcript_id "MSTRG.86613.137"; exon_number "2";
chr19	StringTie	transcript	6494319	6495009	1000	+	.	gene_id "MSTRG.86613"; transcript_id "MSTRG.86613.138";
chr19	StringTie	exon	6494319	6494745	1000	+	.	gene_id "MSTRG.86613"; transcript_id "MSTRG.86613.138"; exon_number "1";
chr19	StringTie	exon	6494802	6495009	1000	+	.	gene_id "MSTRG.86613"; transcript_id "MSTRG.86613.138"; exon_number "2";
chr19	StringTie	transcript	6494319	6495043	1000	+	.	gene_id "MSTRG.86613"; transcript_id "MSTRG.86613.139";
chr19	StringTie	exon	6494319	6494721	1000	+	.	gene_id "MSTRG.86613"; transcript_id "MSTRG.86613.139"; exon_number "1";
chr19	StringTie	exon	6494888	6495043	1000	+	.	gene_id "MSTRG.86613"; transcript_id "MSTRG.86613.139"; exon_number "2";
chr19	StringTie	transcript	6494274	6496319	1000	+	.	gene_id "MSTRG.86613"; transcript_id "MSTRG.86613.14";
chr19	StringTie	exon	6494274	6494696	1000	+	.	gene_id "MSTRG.86613"; transcript_id "MSTRG.86613.14"; exon_number "1";
chr19	StringTie	exon	6494746	6496319	1000	+	.	gene_id "MSTRG.86613"; transcript_id "MSTRG.86613.14"; exon_number "2";
chr19	StringTie	transcript	6494319	6495174	1000	+	.	gene_id "MSTRG.86613"; transcript_id "MSTRG.86613.140";
chr19	StringTie	exon	6494319	6494703	1000	+	.	gene_id "MSTRG.86613"; transcript_id "MSTRG.86613.140"; exon_number "1";
chr19	StringTie	exon	6494736	6495174	1000	+	.	gene_id "MSTRG.86613"; transcript_id "MSTRG.86613.140"; exon_number "2";
chr19	StringTie	transcript	6494319	6495282	1000	+	.	gene_id "MSTRG.86613"; transcript_id "MSTRG.86613.141";
chr19	StringTie	exon	6494319	6494655	1000	+	.	gene_id "MSTRG.86613"; transcript_id "MSTRG.86613.141"; exon_number "1";
chr19	StringTie	exon	6494704	6495282	1000	+	.	gene_id "MSTRG.86613"; transcript_id "MSTRG.86613.141"; exon_number "2";
chr19	StringTie	transcript	6494319	6495088	1000	+	.	gene_id "MSTRG.86613"; transcript_id "MSTRG.86613.142";
chr19	StringTie	exon	6494319	6494513	1000	+	.	gene_id "MSTRG.86613"; transcript_id "MSTRG.86613.142"; exon_number "1";
chr19	StringTie	exon	6494567	6495088	1000	+	.	gene_id "MSTRG.86613"; transcript_id "MSTRG.86613.142"; exon_number "2";
chr19	StringTie	transcript	6494319	6495440	1000	+	.	gene_id "MSTRG.86613"; transcript_id "MSTRG.86613.143";
chr19	StringTie	exon	6494319	6494542	1000	+	.	gene_id "MSTRG.86613"; transcript_id "MSTRG.86613.143"; exon_number "1";
chr19	StringTie	exon	6494625	6495440	1000	+	.	gene_id "MSTRG.86613"; transcript_id "MSTRG.86613.143"; exon_number "2";
chr19	StringTie	transcript	6494319	6495063	1000	+	.	gene_id "MSTRG.86613"; transcript_id "MSTRG.86613.144";
chr19	StringTie	exon	6494319	6494535	1000	+	.	gene_id "MSTRG.86613"; transcript_id "MSTRG.86613.144"; exon_number "1";
chr19	StringTie	exon	6494625	6495063	1000	+	.	gene_id "MSTRG.86613"; transcript_id "MSTRG.86613.144"; exon_number "2";
chr19	StringTie	transcript	6494319	6495029	1000	+	.	gene_id "MSTRG.86613"; transcript_id "MSTRG.86613.145";
chr19	StringTie	exon	6494319	6494528	1000	+	.	gene_id "MSTRG.86613"; transcript_id "MSTRG.86613.145"; exon_number "1";
chr19	StringTie	exon	6494550	6495029	1000	+	.	gene_id "MSTRG.86613"; transcript_id "MSTRG.86613.145"; exon_number "2";
chr19	StringTie	transcript	6494319	6495272	1000	+	.	gene_id "MSTRG.86613"; transcript_id "MSTRG.86613.146";
chr19	StringTie	exon	6494319	6495018	1000	+	.	gene_id "MSTRG.86613"; transcript_id "MSTRG.86613.146"; exon_number "1";
chr19	StringTie	exon	6495121	6495272	1000	+	.	gene_id "MSTRG.86613"; transcript_id "MSTRG.86613.146"; exon_number "2";
chr19	StringTie	transcript	6494319	6495063	1000	+	.	gene_id "MSTRG.86613"; transcript_id "MSTRG.86613.147";
chr19	StringTie	exon	6494319	6494549	1000	+	.	gene_id "MSTRG.86613"; transcript_id "MSTRG.86613.147"; exon_number "1";
chr19	StringTie	exon	6494616	6495063	1000	+	.	gene_id "MSTRG.86613"; transcript_id "MSTRG.86613.147"; exon_number "2";
chr19	StringTie	transcript	6494319	6495158	1000	+	.	gene_id "MSTRG.86613"; transcript_id "MSTRG.86613.148";
chr19	StringTie	exon	6494319	6494549	1000	+	.	gene_id "MSTRG.86613"; transcript_id "MSTRG.86613.148"; exon_number "1";
chr19	StringTie	exon	6494652	6495158	1000	+	.	gene_id "MSTRG.86613"; transcript_id "MSTRG.86613.148"; exon_number "2";
chr19	StringTie	transcript	6494319	6495364	1000	+	.	gene_id "MSTRG.86613"; transcript_id "MSTRG.86613.149";
chr19	StringTie	exon	6494319	6494996	1000	+	.	gene_id "MSTRG.86613"; transcript_id "MSTRG.86613.149"; exon_number "1";
chr19	StringTie	exon	6495248	6495364	1000	+	.	gene_id "MSTRG.86613"; transcript_id "MSTRG.86613.149"; exon_number "2";
chr19	StringTie	transcript	6494274	6496034	1000	+	.	gene_id "MSTRG.86613"; transcript_id "MSTRG.86613.15";
chr19	StringTie	exon	6494274	6494615	1000	+	.	gene_id "MSTRG.86613"; transcript_id "MSTRG.86613.15"; exon_number "1";
chr19	StringTie	exon	6494802	6495142	1000	+	.	gene_id "MSTRG.86613"; transcript_id "MSTRG.86613.15"; exon_number "2";
chr19	StringTie	exon	6495870	6496034	1000	+	.	gene_id "MSTRG.86613"; transcript_id "MSTRG.86613.15"; exon_number "3";
chr19	StringTie	transcript	6494319	6495361	1000	+	.	gene_id "MSTRG.86613"; transcript_id "MSTRG.86613.150";
chr19	StringTie	exon	6494319	6494513	1000	+	.	gene_id "MSTRG.86613"; transcript_id "MSTRG.86613.150"; exon_number "1";
chr19	StringTie	exon	6495004	6495361	1000	+	.	gene_id "MSTRG.86613"; transcript_id "MSTRG.86613.150"; exon_number "2";
chr19	StringTie	transcript	6494319	6495361	1000	+	.	gene_id "MSTRG.86613"; transcript_id "MSTRG.86613.151";
chr19	StringTie	exon	6494319	6494836	1000	+	.	gene_id "MSTRG.86613"; transcript_id "MSTRG.86613.151"; exon_number "1";
chr19	StringTie	exon	6495121	6495361	1000	+	.	gene_id "MSTRG.86613"; transcript_id "MSTRG.86613.151"; exon_number "2";
chr19	StringTie	transcript	6494319	6495112	1000	+	.	gene_id "MSTRG.86613"; transcript_id "MSTRG.86613.152";
chr19	StringTie	exon	6494319	6494528	1000	+	.	gene_id "MSTRG.86613"; transcript_id "MSTRG.86613.152"; exon_number "1";
chr19	StringTie	exon	6494550	6494623	1000	+	.	gene_id "MSTRG.86613"; transcript_id "MSTRG.86613.152"; exon_number "2";
chr19	StringTie	exon	6494810	6495112	1000	+	.	gene_id "MSTRG.86613"; transcript_id "MSTRG.86613.152"; exon_number "3";
chr19	StringTie	transcript	6494319	6495057	1000	+	.	gene_id "MSTRG.86613"; transcript_id "MSTRG.86613.153";
chr19	StringTie	exon	6494319	6494703	1000	+	.	gene_id "MSTRG.86613"; transcript_id "MSTRG.86613.153"; exon_number "1";
chr19	StringTie	exon	6494736	6494740	1000	+	.	gene_id "MSTRG.86613"; transcript_id "MSTRG.86613.153"; exon_number "2";
chr19	StringTie	exon	6494903	6495057	1000	+	.	gene_id "MSTRG.86613"; transcript_id "MSTRG.86613.153"; exon_number "3";
chr19	StringTie	transcript	6494319	6495282	1000	+	.	gene_id "MSTRG.86613"; transcript_id "MSTRG.86613.154";
chr19	StringTie	exon	6494319	6494408	1000	+	.	gene_id "MSTRG.86613"; transcript_id "MSTRG.86613.154"; exon_number "1";
chr19	StringTie	exon	6494495	6494703	1000	+	.	gene_id "MSTRG.86613"; transcript_id "MSTRG.86613.154"; exon_number "2";
chr19	StringTie	exon	6494837	6495282	1000	+	.	gene_id "MSTRG.86613"; transcript_id "MSTRG.86613.154"; exon_number "3";
chr19	StringTie	transcript	6494319	6495167	1000	+	.	gene_id "MSTRG.86613"; transcript_id "MSTRG.86613.155";
chr19	StringTie	exon	6494319	6494528	1000	+	.	gene_id "MSTRG.86613"; transcript_id "MSTRG.86613.155"; exon_number "1";
chr19	StringTie	exon	6494550	6494703	1000	+	.	gene_id "MSTRG.86613"; transcript_id "MSTRG.86613.155"; exon_number "2";
chr19	StringTie	exon	6494771	6495167	1000	+	.	gene_id "MSTRG.86613"; transcript_id "MSTRG.86613.155"; exon_number "3";
chr19	StringTie	transcript	6494319	6495161	1000	+	.	gene_id "MSTRG.86613"; transcript_id "MSTRG.86613.156";
chr19	StringTie	exon	6494319	6494535	1000	+	.	gene_id "MSTRG.86613"; transcript_id "MSTRG.86613.156"; exon_number "1";
chr19	StringTie	exon	6494644	6494703	1000	+	.	gene_id "MSTRG.86613"; transcript_id "MSTRG.86613.156"; exon_number "2";
chr19	StringTie	exon	6494810	6495161	1000	+	.	gene_id "MSTRG.86613"; transcript_id "MSTRG.86613.156"; exon_number "3";
chr19	StringTie	transcript	6494319	6495282	1000	+	.	gene_id "MSTRG.86613"; transcript_id "MSTRG.86613.157";
chr19	StringTie	exon	6494319	6494408	1000	+	.	gene_id "MSTRG.86613"; transcript_id "MSTRG.86613.157"; exon_number "1";
chr19	StringTie	exon	6494495	6494615	1000	+	.	gene_id "MSTRG.86613"; transcript_id "MSTRG.86613.157"; exon_number "2";
chr19	StringTie	exon	6494901	6495282	1000	+	.	gene_id "MSTRG.86613"; transcript_id "MSTRG.86613.157"; exon_number "3";
chr19	StringTie	transcript	6494319	6495342	1000	+	.	gene_id "MSTRG.86613"; transcript_id "MSTRG.86613.158";
chr19	StringTie	exon	6494319	6494644	1000	+	.	gene_id "MSTRG.86613"; transcript_id "MSTRG.86613.158"; exon_number "1";
chr19	StringTie	exon	6494680	6494942	1000	+	.	gene_id "MSTRG.86613"; transcript_id "MSTRG.86613.158"; exon_number "2";
chr19	StringTie	exon	6495019	6495342	1000	+	.	gene_id "MSTRG.86613"; transcript_id "MSTRG.86613.158"; exon_number "3";
chr19	StringTie	transcript	6494319	6495406	1000	+	.	gene_id "MSTRG.86613"; transcript_id "MSTRG.86613.159";
chr19	StringTie	exon	6494319	6494554	1000	+	.	gene_id "MSTRG.86613"; transcript_id "MSTRG.86613.159"; exon_number "1";
chr19	StringTie	exon	6494622	6494843	1000	+	.	gene_id "MSTRG.86613"; transcript_id "MSTRG.86613.159"; exon_number "2";
chr19	StringTie	exon	6495004	6495406	1000	+	.	gene_id "MSTRG.86613"; transcript_id "MSTRG.86613.159"; exon_number "3";
chr19	StringTie	transcript	6494275	6495360	1000	+	.	gene_id "MSTRG.86613"; transcript_id "MSTRG.86613.16";
chr19	StringTie	exon	6494275	6494535	1000	+	.	gene_id "MSTRG.86613"; transcript_id "MSTRG.86613.16"; exon_number "1";
chr19	StringTie	exon	6494642	6495360	1000	+	.	gene_id "MSTRG.86613"; transcript_id "MSTRG.86613.16"; exon_number "2";
chr19	StringTie	transcript	6494319	6495282	1000	+	.	gene_id "MSTRG.86613"; transcript_id "MSTRG.86613.160";
chr19	StringTie	exon	6494319	6494408	1000	+	.	gene_id "MSTRG.86613"; transcript_id "MSTRG.86613.160"; exon_number "1";
chr19	StringTie	exon	6494495	6494655	1000	+	.	gene_id "MSTRG.86613"; transcript_id "MSTRG.86613.160"; exon_number "2";
chr19	StringTie	exon	6494704	6495282	1000	+	.	gene_id "MSTRG.86613"; transcript_id "MSTRG.86613.160"; exon_number "3";
chr19	StringTie	transcript	6494319	6495296	1000	+	.	gene_id "MSTRG.86613"; transcript_id "MSTRG.86613.161";
chr19	StringTie	exon	6494319	6494721	1000	+	.	gene_id "MSTRG.86613"; transcript_id "MSTRG.86613.161"; exon_number "1";
chr19	StringTie	exon	6494769	6494887	1000	+	.	gene_id "MSTRG.86613"; transcript_id "MSTRG.86613.161"; exon_number "2";
chr19	StringTie	exon	6494969	6495296	1000	+	.	gene_id "MSTRG.86613"; transcript_id "MSTRG.86613.161"; exon_number "3";
chr19	StringTie	transcript	6494319	6495342	1000	+	.	gene_id "MSTRG.86613"; transcript_id "MSTRG.86613.162";
chr19	StringTie	exon	6494319	6494549	1000	+	.	gene_id "MSTRG.86613"; transcript_id "MSTRG.86613.162"; exon_number "1";
chr19	StringTie	exon	6494736	6494942	1000	+	.	gene_id "MSTRG.86613"; transcript_id "MSTRG.86613.162"; exon_number "2";
chr19	StringTie	exon	6495019	6495342	1000	+	.	gene_id "MSTRG.86613"; transcript_id "MSTRG.86613.162"; exon_number "3";
chr19	StringTie	transcript	6494319	6495409	1000	+	.	gene_id "MSTRG.86613"; transcript_id "MSTRG.86613.163";
chr19	StringTie	exon	6494319	6494513	1000	+	.	gene_id "MSTRG.86613"; transcript_id "MSTRG.86613.163"; exon_number "1";
chr19	StringTie	exon	6494704	6494961	1000	+	.	gene_id "MSTRG.86613"; transcript_id "MSTRG.86613.163"; exon_number "2";
chr19	StringTie	exon	6495013	6495409	1000	+	.	gene_id "MSTRG.86613"; transcript_id "MSTRG.86613.163"; exon_number "3";
chr19	StringTie	transcript	6494319	6495520	1000	+	.	gene_id "MSTRG.86613"; transcript_id "MSTRG.86613.164";
chr19	StringTie	exon	6494319	6494513	1000	+	.	gene_id "MSTRG.86613"; transcript_id "MSTRG.86613.164"; exon_number "1";
chr19	StringTie	exon	6494704	6495380	1000	+	.	gene_id "MSTRG.86613"; transcript_id "MSTRG.86613.164"; exon_number "2";
chr19	StringTie	exon	6495419	6495520	1000	+	.	gene_id "MSTRG.86613"; transcript_id "MSTRG.86613.164"; exon_number "3";
chr19	StringTie	transcript	6494319	6496017	1000	+	.	gene_id "MSTRG.86613"; transcript_id "MSTRG.86613.165";
chr19	StringTie	exon	6494319	6495018	1000	+	.	gene_id "MSTRG.86613"; transcript_id "MSTRG.86613.165"; exon_number "1";
chr19	StringTie	exon	6495072	6495247	1000	+	.	gene_id "MSTRG.86613"; transcript_id "MSTRG.86613.165"; exon_number "2";
chr19	StringTie	exon	6495818	6496017	1000	+	.	gene_id "MSTRG.86613"; transcript_id "MSTRG.86613.165"; exon_number "3";
chr19	StringTie	transcript	6494319	6495220	1000	+	.	gene_id "MSTRG.86613"; transcript_id "MSTRG.86613.166";
chr19	StringTie	exon	6494319	6494513	1000	+	.	gene_id "MSTRG.86613"; transcript_id "MSTRG.86613.166"; exon_number "1";
chr19	StringTie	exon	6494704	6495089	1000	+	.	gene_id "MSTRG.86613"; transcript_id "MSTRG.86613.166"; exon_number "2";
chr19	StringTie	exon	6495121	6495220	1000	+	.	gene_id "MSTRG.86613"; transcript_id "MSTRG.86613.166"; exon_number "3";
chr19	StringTie	transcript	6494319	6495298	1000	+	.	gene_id "MSTRG.86613"; transcript_id "MSTRG.86613.167";
chr19	StringTie	exon	6494319	6494721	1000	+	.	gene_id "MSTRG.86613"; transcript_id "MSTRG.86613.167"; exon_number "1";
chr19	StringTie	exon	6494868	6494871	1000	+	.	gene_id "MSTRG.86613"; transcript_id "MSTRG.86613.167"; exon_number "2";
chr19	StringTie	exon	6495121	6495298	1000	+	.	gene_id "MSTRG.86613"; transcript_id "MSTRG.86613.167"; exon_number "3";
chr19	StringTie	transcript	6494319	6495220	1000	+	.	gene_id "MSTRG.86613"; transcript_id "MSTRG.86613.168";
chr19	StringTie	exon	6494319	6494566	1000	+	.	gene_id "MSTRG.86613"; transcript_id "MSTRG.86613.168"; exon_number "1";
chr19	StringTie	exon	6494616	6495018	1000	+	.	gene_id "MSTRG.86613"; transcript_id "MSTRG.86613.168"; exon_number "2";
chr19	StringTie	exon	6495072	6495220	1000	+	.	gene_id "MSTRG.86613"; transcript_id "MSTRG.86613.168"; exon_number "3";
chr19	StringTie	transcript	6494319	6495158	1000	+	.	gene_id "MSTRG.86613"; transcript_id "MSTRG.86613.169";
chr19	StringTie	exon	6494319	6494506	1000	+	.	gene_id "MSTRG.86613"; transcript_id "MSTRG.86613.169"; exon_number "1";
chr19	StringTie	exon	6494560	6494735	1000	+	.	gene_id "MSTRG.86613"; transcript_id "MSTRG.86613.169"; exon_number "2";
chr19	StringTie	exon	6494969	6495158	1000	+	.	gene_id "MSTRG.86613"; transcript_id "MSTRG.86613.169"; exon_number "3";
chr19	StringTie	transcript	6494276	6496034	1000	+	.	gene_id "MSTRG.86613"; transcript_id "MSTRG.86613.17";
chr19	StringTie	exon	6494276	6494623	1000	+	.	gene_id "MSTRG.86613"; transcript_id "MSTRG.86613.17"; exon_number "1";
chr19	StringTie	exon	6494810	6495142	1000	+	.	gene_id "MSTRG.86613"; transcript_id "MSTRG.86613.17"; exon_number "2";
chr19	StringTie	exon	6495870	6496034	1000	+	.	gene_id "MSTRG.86613"; transcript_id "MSTRG.86613.17"; exon_number "3";
chr19	StringTie	transcript	6494319	6495158	1000	+	.	gene_id "MSTRG.86613"; transcript_id "MSTRG.86613.170";
chr19	StringTie	exon	6494319	6494549	1000	+	.	gene_id "MSTRG.86613"; transcript_id "MSTRG.86613.170"; exon_number "1";
chr19	StringTie	exon	6494652	6494735	1000	+	.	gene_id "MSTRG.86613"; transcript_id "MSTRG.86613.170"; exon_number "2";
chr19	StringTie	exon	6494969	6495158	1000	+	.	gene_id "MSTRG.86613"; transcript_id "MSTRG.86613.170"; exon_number "3";
chr19	StringTie	transcript	6494319	6495272	1000	+	.	gene_id "MSTRG.86613"; transcript_id "MSTRG.86613.171";
chr19	StringTie	exon	6494319	6494623	1000	+	.	gene_id "MSTRG.86613"; transcript_id "MSTRG.86613.171"; exon_number "1";
chr19	StringTie	exon	6494810	6495018	1000	+	.	gene_id "MSTRG.86613"; transcript_id "MSTRG.86613.171"; exon_number "2";
chr19	StringTie	exon	6495121	6495272	1000	+	.	gene_id "MSTRG.86613"; transcript_id "MSTRG.86613.171"; exon_number "3";
chr19	StringTie	transcript	6494319	6495221	1000	+	.	gene_id "MSTRG.86613"; transcript_id "MSTRG.86613.172";
chr19	StringTie	exon	6494319	6494549	1000	+	.	gene_id "MSTRG.86613"; transcript_id "MSTRG.86613.172"; exon_number "1";
chr19	StringTie	exon	6494736	6495120	1000	+	.	gene_id "MSTRG.86613"; transcript_id "MSTRG.86613.172"; exon_number "2";
chr19	StringTie	exon	6495168	6495221	1000	+	.	gene_id "MSTRG.86613"; transcript_id "MSTRG.86613.172"; exon_number "3";
chr19	StringTie	transcript	6494319	6495221	1000	+	.	gene_id "MSTRG.86613"; transcript_id "MSTRG.86613.173";
chr19	StringTie	exon	6494319	6494513	1000	+	.	gene_id "MSTRG.86613"; transcript_id "MSTRG.86613.173"; exon_number "1";
chr19	StringTie	exon	6494704	6495120	1000	+	.	gene_id "MSTRG.86613"; transcript_id "MSTRG.86613.173"; exon_number "2";
chr19	StringTie	exon	6495168	6495221	1000	+	.	gene_id "MSTRG.86613"; transcript_id "MSTRG.86613.173"; exon_number "3";
chr19	StringTie	transcript	6494319	6495216	1000	+	.	gene_id "MSTRG.86613"; transcript_id "MSTRG.86613.174";
chr19	StringTie	exon	6494319	6494655	1000	+	.	gene_id "MSTRG.86613"; transcript_id "MSTRG.86613.174"; exon_number "1";
chr19	StringTie	exon	6494741	6494911	1000	+	.	gene_id "MSTRG.86613"; transcript_id "MSTRG.86613.174"; exon_number "2";
chr19	StringTie	exon	6495047	6495216	1000	+	.	gene_id "MSTRG.86613"; transcript_id "MSTRG.86613.174"; exon_number "3";
chr19	StringTie	transcript	6494319	6495174	1000	+	.	gene_id "MSTRG.86613"; transcript_id "MSTRG.86613.175";
chr19	StringTie	exon	6494319	6494703	1000	+	.	gene_id "MSTRG.86613"; transcript_id "MSTRG.86613.175"; exon_number "1";
chr19	StringTie	exon	6494736	6494887	1000	+	.	gene_id "MSTRG.86613"; transcript_id "MSTRG.86613.175"; exon_number "2";
chr19	StringTie	exon	6494969	6495174	1000	+	.	gene_id "MSTRG.86613"; transcript_id "MSTRG.86613.175"; exon_number "3";
chr19	StringTie	transcript	6494319	6496007	1000	+	.	gene_id "MSTRG.86613"; transcript_id "MSTRG.86613.176";
chr19	StringTie	exon	6494319	6495018	1000	+	.	gene_id "MSTRG.86613"; transcript_id "MSTRG.86613.176"; exon_number "1";
chr19	StringTie	exon	6495136	6495142	1000	+	.	gene_id "MSTRG.86613"; transcript_id "MSTRG.86613.176"; exon_number "2";
chr19	StringTie	exon	6495786	6496007	1000	+	.	gene_id "MSTRG.86613"; transcript_id "MSTRG.86613.176"; exon_number "3";
chr19	StringTie	transcript	6494319	6495279	1000	+	.	gene_id "MSTRG.86613"; transcript_id "MSTRG.86613.177";
chr19	StringTie	exon	6494319	6494401	1000	+	.	gene_id "MSTRG.86613"; transcript_id "MSTRG.86613.177"; exon_number "1";
chr19	StringTie	exon	6494427	6494549	1000	+	.	gene_id "MSTRG.86613"; transcript_id "MSTRG.86613.177"; exon_number "2";
chr19	StringTie	exon	6494652	6494703	1000	+	.	gene_id "MSTRG.86613"; transcript_id "MSTRG.86613.177"; exon_number "3";
chr19	StringTie	exon	6494810	6495279	1000	+	.	gene_id "MSTRG.86613"; transcript_id "MSTRG.86613.177"; exon_number "4";
chr19	StringTie	transcript	6494319	6496031	1000	+	.	gene_id "MSTRG.86613"; transcript_id "MSTRG.86613.178";
chr19	StringTie	exon	6494319	6494887	1000	+	.	gene_id "MSTRG.86613"; transcript_id "MSTRG.86613.178"; exon_number "1";
chr19	StringTie	exon	6494969	6495167	1000	+	.	gene_id "MSTRG.86613"; transcript_id "MSTRG.86613.178"; exon_number "2";
chr19	StringTie	exon	6495419	6495751	1000	+	.	gene_id "MSTRG.86613"; transcript_id "MSTRG.86613.178"; exon_number "3";
chr19	StringTie	exon	6495786	6496031	1000	+	.	gene_id "MSTRG.86613"; transcript_id "MSTRG.86613.178"; exon_number "4";
chr19	StringTie	transcript	6494320	6494984	1000	+	.	gene_id "MSTRG.86613"; transcript_id "MSTRG.86613.179";
chr19	StringTie	exon	6494320	6494513	1000	+	.	gene_id "MSTRG.86613"; transcript_id "MSTRG.86613.179"; exon_number "1";
chr19	StringTie	exon	6494680	6494984	1000	+	.	gene_id "MSTRG.86613"; transcript_id "MSTRG.86613.179"; exon_number "2";
chr19	StringTie	transcript	6494276	6496034	1000	+	.	gene_id "MSTRG.86613"; transcript_id "MSTRG.86613.18";
chr19	StringTie	exon	6494276	6494861	1000	+	.	gene_id "MSTRG.86613"; transcript_id "MSTRG.86613.18"; exon_number "1";
chr19	StringTie	exon	6494888	6495142	1000	+	.	gene_id "MSTRG.86613"; transcript_id "MSTRG.86613.18"; exon_number "2";
chr19	StringTie	exon	6495870	6496034	1000	+	.	gene_id "MSTRG.86613"; transcript_id "MSTRG.86613.18"; exon_number "3";
chr19	StringTie	transcript	6494320	6495290	1000	+	.	gene_id "MSTRG.86613"; transcript_id "MSTRG.86613.180";
chr19	StringTie	exon	6494320	6494549	1000	+	.	gene_id "MSTRG.86613"; transcript_id "MSTRG.86613.180"; exon_number "1";
chr19	StringTie	exon	6494736	6494836	1000	+	.	gene_id "MSTRG.86613"; transcript_id "MSTRG.86613.180"; exon_number "2";
chr19	StringTie	exon	6495111	6495290	1000	+	.	gene_id "MSTRG.86613"; transcript_id "MSTRG.86613.180"; exon_number "3";
chr19	StringTie	transcript	6494320	6495294	1000	+	.	gene_id "MSTRG.86613"; transcript_id "MSTRG.86613.181";
chr19	StringTie	exon	6494320	6494549	1000	+	.	gene_id "MSTRG.86613"; transcript_id "MSTRG.86613.181"; exon_number "1";
chr19	StringTie	exon	6494736	6494887	1000	+	.	gene_id "MSTRG.86613"; transcript_id "MSTRG.86613.181"; exon_number "2";
chr19	StringTie	exon	6495121	6495294	1000	+	.	gene_id "MSTRG.86613"; transcript_id "MSTRG.86613.181"; exon_number "3";
chr19	StringTie	transcript	6494276	6496034	1000	+	.	gene_id "MSTRG.86613"; transcript_id "MSTRG.86613.19";
chr19	StringTie	exon	6494276	6494703	1000	+	.	gene_id "MSTRG.86613"; transcript_id "MSTRG.86613.19"; exon_number "1";
chr19	StringTie	exon	6494810	6495142	1000	+	.	gene_id "MSTRG.86613"; transcript_id "MSTRG.86613.19"; exon_number "2";
chr19	StringTie	exon	6495870	6496034	1000	+	.	gene_id "MSTRG.86613"; transcript_id "MSTRG.86613.19"; exon_number "3";
chr19	StringTie	transcript	6494226	6495331	1000	+	.	gene_id "MSTRG.86613"; transcript_id "MSTRG.86613.2";
chr19	StringTie	exon	6494226	6494535	1000	+	.	gene_id "MSTRG.86613"; transcript_id "MSTRG.86613.2"; exon_number "1";
chr19	StringTie	exon	6494616	6495331	1000	+	.	gene_id "MSTRG.86613"; transcript_id "MSTRG.86613.2"; exon_number "2";
chr19	StringTie	transcript	6494276	6496215	1000	+	.	gene_id "MSTRG.86613"; transcript_id "MSTRG.86613.20";
chr19	StringTie	exon	6494276	6494513	1000	+	.	gene_id "MSTRG.86613"; transcript_id "MSTRG.86613.20"; exon_number "1";
chr19	StringTie	exon	6494704	6495568	1000	+	.	gene_id "MSTRG.86613"; transcript_id "MSTRG.86613.20"; exon_number "2";
chr19	StringTie	exon	6495683	6495845	1000	+	.	gene_id "MSTRG.86613"; transcript_id "MSTRG.86613.20"; exon_number "3";
chr19	StringTie	exon	6496097	6496215	1000	+	.	gene_id "MSTRG.86613"; transcript_id "MSTRG.86613.20"; exon_number "4";
chr19	StringTie	transcript	6494276	6496034	1000	+	.	gene_id "MSTRG.86613"; transcript_id "MSTRG.86613.21";
chr19	StringTie	exon	6494276	6494513	1000	+	.	gene_id "MSTRG.86613"; transcript_id "MSTRG.86613.21"; exon_number "1";
chr19	StringTie	exon	6494704	6494861	1000	+	.	gene_id "MSTRG.86613"; transcript_id "MSTRG.86613.21"; exon_number "2";
chr19	StringTie	exon	6494888	6495142	1000	+	.	gene_id "MSTRG.86613"; transcript_id "MSTRG.86613.21"; exon_number "3";
chr19	StringTie	exon	6495870	6496034	1000	+	.	gene_id "MSTRG.86613"; transcript_id "MSTRG.86613.21"; exon_number "4";
chr19	StringTie	transcript	6494276	6496215	1000	+	.	gene_id "MSTRG.86613"; transcript_id "MSTRG.86613.22";
chr19	StringTie	exon	6494276	6494436	1000	+	.	gene_id "MSTRG.86613"; transcript_id "MSTRG.86613.22"; exon_number "1";
chr19	StringTie	exon	6495248	6495568	1000	+	.	gene_id "MSTRG.86613"; transcript_id "MSTRG.86613.22"; exon_number "2";
chr19	StringTie	exon	6495683	6495845	1000	+	.	gene_id "MSTRG.86613"; transcript_id "MSTRG.86613.22"; exon_number "3";
chr19	StringTie	exon	6496097	6496215	1000	+	.	gene_id "MSTRG.86613"; transcript_id "MSTRG.86613.22"; exon_number "4";
chr19	StringTie	transcript	6494276	6496215	1000	+	.	gene_id "MSTRG.86613"; transcript_id "MSTRG.86613.23";
chr19	StringTie	exon	6494276	6494513	1000	+	.	gene_id "MSTRG.86613"; transcript_id "MSTRG.86613.23"; exon_number "1";
chr19	StringTie	exon	6494704	6494843	1000	+	.	gene_id "MSTRG.86613"; transcript_id "MSTRG.86613.23"; exon_number "2";
chr19	StringTie	exon	6495037	6495568	1000	+	.	gene_id "MSTRG.86613"; transcript_id "MSTRG.86613.23"; exon_number "3";
chr19	StringTie	exon	6495683	6495845	1000	+	.	gene_id "MSTRG.86613"; transcript_id "MSTRG.86613.23"; exon_number "4";
chr19	StringTie	exon	6496097	6496215	1000	+	.	gene_id "MSTRG.86613"; transcript_id "MSTRG.86613.23"; exon_number "5";
chr19	StringTie	transcript	6494276	6496215	1000	+	.	gene_id "MSTRG.86613"; transcript_id "MSTRG.86613.24";
chr19	StringTie	exon	6494276	6494644	1000	+	.	gene_id "MSTRG.86613"; transcript_id "MSTRG.86613.24"; exon_number "1";
chr19	StringTie	exon	6494837	6494843	1000	+	.	gene_id "MSTRG.86613"; transcript_id "MSTRG.86613.24"; exon_number "2";
chr19	StringTie	exon	6495037	6495568	1000	+	.	gene_id "MSTRG.86613"; transcript_id "MSTRG.86613.24"; exon_number "3";
chr19	StringTie	exon	6495683	6495845	1000	+	.	gene_id "MSTRG.86613"; transcript_id "MSTRG.86613.24"; exon_number "4";
chr19	StringTie	exon	6496097	6496215	1000	+	.	gene_id "MSTRG.86613"; transcript_id "MSTRG.86613.24"; exon_number "5";
chr19	StringTie	transcript	6494277	6496361	1000	+	.	gene_id "MSTRG.86613"; transcript_id "MSTRG.86613.25";
chr19	StringTie	exon	6494277	6494535	1000	+	.	gene_id "MSTRG.86613"; transcript_id "MSTRG.86613.25"; exon_number "1";
chr19	StringTie	exon	6494722	6494735	1000	+	.	gene_id "MSTRG.86613"; transcript_id "MSTRG.86613.25"; exon_number "2";
chr19	StringTie	exon	6494969	6496361	1000	+	.	gene_id "MSTRG.86613"; transcript_id "MSTRG.86613.25"; exon_number "3";
chr19	StringTie	transcript	6494277	6495353	1000	+	.	gene_id "MSTRG.86613"; transcript_id "MSTRG.86613.26";
chr19	StringTie	exon	6494277	6494559	1000	+	.	gene_id "MSTRG.86613"; transcript_id "MSTRG.86613.26"; exon_number "1";
chr19	StringTie	exon	6494607	6494887	1000	+	.	gene_id "MSTRG.86613"; transcript_id "MSTRG.86613.26"; exon_number "2";
chr19	StringTie	exon	6494969	6495353	1000	+	.	gene_id "MSTRG.86613"; transcript_id "MSTRG.86613.26"; exon_number "3";
chr19	StringTie	transcript	6494277	6496199	1000	+	.	gene_id "MSTRG.86613"; transcript_id "MSTRG.86613.27";
chr19	StringTie	exon	6494277	6494623	1000	+	.	gene_id "MSTRG.86613"; transcript_id "MSTRG.86613.27"; exon_number "1";
chr19	StringTie	exon	6494810	6495785	1000	+	.	gene_id "MSTRG.86613"; transcript_id "MSTRG.86613.27"; exon_number "2";
chr19	StringTie	exon	6495818	6496199	1000	+	.	gene_id "MSTRG.86613"; transcript_id "MSTRG.86613.27"; exon_number "3";
chr19	StringTie	transcript	6494301	6495434	1000	+	.	gene_id "MSTRG.86613"; transcript_id "MSTRG.86613.28";
chr19	StringTie	exon	6494301	6494535	1000	+	.	gene_id "MSTRG.86613"; transcript_id "MSTRG.86613.28"; exon_number "1";
chr19	StringTie	exon	6494585	6495434	1000	+	.	gene_id "MSTRG.86613"; transcript_id "MSTRG.86613.28"; exon_number "2";
chr19	StringTie	transcript	6494302	6495278	1000	+	.	gene_id "MSTRG.86613"; transcript_id "MSTRG.86613.29";
chr19	StringTie	exon	6494302	6494375	1000	+	.	gene_id "MSTRG.86613"; transcript_id "MSTRG.86613.29"; exon_number "1";
chr19	StringTie	exon	6494514	6494703	1000	+	.	gene_id "MSTRG.86613"; transcript_id "MSTRG.86613.29"; exon_number "2";
chr19	StringTie	exon	6494771	6495278	1000	+	.	gene_id "MSTRG.86613"; transcript_id "MSTRG.86613.29"; exon_number "3";
chr19	StringTie	transcript	6494226	6495314	1000	+	.	gene_id "MSTRG.86613"; transcript_id "MSTRG.86613.3";
chr19	StringTie	exon	6494226	6494535	1000	+	.	gene_id "MSTRG.86613"; transcript_id "MSTRG.86613.3"; exon_number "1";
chr19	StringTie	exon	6494585	6494735	1000	+	.	gene_id "MSTRG.86613"; transcript_id "MSTRG.86613.3"; exon_number "2";
chr19	StringTie	exon	6494969	6495314	1000	+	.	gene_id "MSTRG.86613"; transcript_id "MSTRG.86613.3"; exon_number "3";
chr19	StringTie	transcript	6494303	6495331	1000	+	.	gene_id "MSTRG.86613"; transcript_id "MSTRG.86613.30";
chr19	StringTie	exon	6494303	6494752	1000	+	.	gene_id "MSTRG.86613"; transcript_id "MSTRG.86613.30"; exon_number "1";
chr19	StringTie	exon	6494844	6495331	1000	+	.	gene_id "MSTRG.86613"; transcript_id "MSTRG.86613.30"; exon_number "2";
chr19	StringTie	transcript	6494306	6496200	1000	+	.	gene_id "MSTRG.86613"; transcript_id "MSTRG.86613.31";
chr19	StringTie	exon	6494306	6494513	1000	+	.	gene_id "MSTRG.86613"; transcript_id "MSTRG.86613.31"; exon_number "1";
chr19	StringTie	exon	6494704	6494887	1000	+	.	gene_id "MSTRG.86613"; transcript_id "MSTRG.86613.31"; exon_number "2";
chr19	StringTie	exon	6494969	6495785	1000	+	.	gene_id "MSTRG.86613"; transcript_id "MSTRG.86613.31"; exon_number "3";
chr19	StringTie	exon	6496002	6496200	1000	+	.	gene_id "MSTRG.86613"; transcript_id "MSTRG.86613.31"; exon_number "4";
chr19	StringTie	transcript	6494306	6495331	1000	+	.	gene_id "MSTRG.86613"; transcript_id "MSTRG.86613.32";
chr19	StringTie	exon	6494306	6494408	1000	+	.	gene_id "MSTRG.86613"; transcript_id "MSTRG.86613.32"; exon_number "1";
chr19	StringTie	exon	6494495	6494549	1000	+	.	gene_id "MSTRG.86613"; transcript_id "MSTRG.86613.32"; exon_number "2";
chr19	StringTie	exon	6494736	6495331	1000	+	.	gene_id "MSTRG.86613"; transcript_id "MSTRG.86613.32"; exon_number "3";
chr19	StringTie	transcript	6494306	6495423	1000	+	.	gene_id "MSTRG.86613"; transcript_id "MSTRG.86613.33";
chr19	StringTie	exon	6494306	6494566	1000	+	.	gene_id "MSTRG.86613"; transcript_id "MSTRG.86613.33"; exon_number "1";
chr19	StringTie	exon	6494669	6495423	1000	+	.	gene_id "MSTRG.86613"; transcript_id "MSTRG.86613.33"; exon_number "2";
chr19	StringTie	transcript	6494306	6495279	1000	+	.	gene_id "MSTRG.86613"; transcript_id "MSTRG.86613.34";
chr19	StringTie	exon	6494306	6494703	1000	+	.	gene_id "MSTRG.86613"; transcript_id "MSTRG.86613.34"; exon_number "1";
chr19	StringTie	exon	6494771	6495279	1000	+	.	gene_id "MSTRG.86613"; transcript_id "MSTRG.86613.34"; exon_number "2";
chr19	StringTie	transcript	6494306	6495324	1000	+	.	gene_id "MSTRG.86613"; transcript_id "MSTRG.86613.35";
chr19	StringTie	exon	6494306	6494566	1000	+	.	gene_id "MSTRG.86613"; transcript_id "MSTRG.86613.35"; exon_number "1";
chr19	StringTie	exon	6494616	6495036	1000	+	.	gene_id "MSTRG.86613"; transcript_id "MSTRG.86613.35"; exon_number "2";
chr19	StringTie	exon	6495121	6495324	1000	+	.	gene_id "MSTRG.86613"; transcript_id "MSTRG.86613.35"; exon_number "3";
chr19	StringTie	transcript	6494306	6495343	1000	+	.	gene_id "MSTRG.86613"; transcript_id "MSTRG.86613.36";
chr19	StringTie	exon	6494306	6494661	1000	+	.	gene_id "MSTRG.86613"; transcript_id "MSTRG.86613.36"; exon_number "1";
chr19	StringTie	exon	6494746	6495343	1000	+	.	gene_id "MSTRG.86613"; transcript_id "MSTRG.86613.36"; exon_number "2";
chr19	StringTie	transcript	6494306	6495454	1000	+	.	gene_id "MSTRG.86613"; transcript_id "MSTRG.86613.37";
chr19	StringTie	exon	6494306	6494703	1000	+	.	gene_id "MSTRG.86613"; transcript_id "MSTRG.86613.37"; exon_number "1";
chr19	StringTie	exon	6494837	6495454	1000	+	.	gene_id "MSTRG.86613"; transcript_id "MSTRG.86613.37"; exon_number "2";
chr19	StringTie	transcript	6494306	6495064	1000	+	.	gene_id "MSTRG.86613"; transcript_id "MSTRG.86613.38";
chr19	StringTie	exon	6494306	6494703	1000	+	.	gene_id "MSTRG.86613"; transcript_id "MSTRG.86613.38"; exon_number "1";
chr19	StringTie	exon	6494943	6495064	1000	+	.	gene_id "MSTRG.86613"; transcript_id "MSTRG.86613.38"; exon_number "2";
chr19	StringTie	transcript	6494306	6495384	1000	+	.	gene_id "MSTRG.86613"; transcript_id "MSTRG.86613.39";
chr19	StringTie	exon	6494306	6494721	1000	+	.	gene_id "MSTRG.86613"; transcript_id "MSTRG.86613.39"; exon_number "1";
chr19	StringTie	exon	6495143	6495384	1000	+	.	gene_id "MSTRG.86613"; transcript_id "MSTRG.86613.39"; exon_number "2";
chr19	StringTie	transcript	6494226	6495464	1000	+	.	gene_id "MSTRG.86613"; transcript_id "MSTRG.86613.4";
chr19	StringTie	exon	6494226	6494535	1000	+	.	gene_id "MSTRG.86613"; transcript_id "MSTRG.86613.4"; exon_number "1";
chr19	StringTie	exon	6494585	6494590	1000	+	.	gene_id "MSTRG.86613"; transcript_id "MSTRG.86613.4"; exon_number "2";
chr19	StringTie	exon	6494680	6494735	1000	+	.	gene_id "MSTRG.86613"; transcript_id "MSTRG.86613.4"; exon_number "3";
chr19	StringTie	exon	6494969	6495464	1000	+	.	gene_id "MSTRG.86613"; transcript_id "MSTRG.86613.4"; exon_number "4";
chr19	StringTie	transcript	6494306	6495251	1000	+	.	gene_id "MSTRG.86613"; transcript_id "MSTRG.86613.40";
chr19	StringTie	exon	6494306	6494566	1000	+	.	gene_id "MSTRG.86613"; transcript_id "MSTRG.86613.40"; exon_number "1";
chr19	StringTie	exon	6494736	6495251	1000	+	.	gene_id "MSTRG.86613"; transcript_id "MSTRG.86613.40"; exon_number "2";
chr19	StringTie	transcript	6494306	6495324	1000	+	.	gene_id "MSTRG.86613"; transcript_id "MSTRG.86613.41";
chr19	StringTie	exon	6494306	6494721	1000	+	.	gene_id "MSTRG.86613"; transcript_id "MSTRG.86613.41"; exon_number "1";
chr19	StringTie	exon	6494844	6495324	1000	+	.	gene_id "MSTRG.86613"; transcript_id "MSTRG.86613.41"; exon_number "2";
chr19	StringTie	transcript	6494306	6495251	1000	+	.	gene_id "MSTRG.86613"; transcript_id "MSTRG.86613.42";
chr19	StringTie	exon	6494306	6494535	1000	+	.	gene_id "MSTRG.86613"; transcript_id "MSTRG.86613.42"; exon_number "1";
chr19	StringTie	exon	6494722	6494735	1000	+	.	gene_id "MSTRG.86613"; transcript_id "MSTRG.86613.42"; exon_number "2";
chr19	StringTie	exon	6494835	6495251	1000	+	.	gene_id "MSTRG.86613"; transcript_id "MSTRG.86613.42"; exon_number "3";
chr19	StringTie	transcript	6494306	6495286	1000	+	.	gene_id "MSTRG.86613"; transcript_id "MSTRG.86613.43";
chr19	StringTie	exon	6494306	6494354	1000	+	.	gene_id "MSTRG.86613"; transcript_id "MSTRG.86613.43"; exon_number "1";
chr19	StringTie	exon	6494462	6494644	1000	+	.	gene_id "MSTRG.86613"; transcript_id "MSTRG.86613.43"; exon_number "2";
chr19	StringTie	exon	6494680	6495286	1000	+	.	gene_id "MSTRG.86613"; transcript_id "MSTRG.86613.43"; exon_number "3";
chr19	StringTie	transcript	6494306	6495305	1000	+	.	gene_id "MSTRG.86613"; transcript_id "MSTRG.86613.44";
chr19	StringTie	exon	6494306	6494566	1000	+	.	gene_id "MSTRG.86613"; transcript_id "MSTRG.86613.44"; exon_number "1";
chr19	StringTie	exon	6494616	6494728	1000	+	.	gene_id "MSTRG.86613"; transcript_id "MSTRG.86613.44"; exon_number "2";
chr19	StringTie	exon	6494775	6495305	1000	+	.	gene_id "MSTRG.86613"; transcript_id "MSTRG.86613.44"; exon_number "3";
chr19	StringTie	transcript	6494306	6495460	1000	+	.	gene_id "MSTRG.86613"; transcript_id "MSTRG.86613.45";
chr19	StringTie	exon	6494306	6494528	1000	+	.	gene_id "MSTRG.86613"; transcript_id "MSTRG.86613.45"; exon_number "1";
chr19	StringTie	exon	6494722	6494887	1000	+	.	gene_id "MSTRG.86613"; transcript_id "MSTRG.86613.45"; exon_number "2";
chr19	StringTie	exon	6495025	6495460	1000	+	.	gene_id "MSTRG.86613"; transcript_id "MSTRG.86613.45"; exon_number "3";
chr19	StringTie	transcript	6494306	6495409	1000	+	.	gene_id "MSTRG.86613"; transcript_id "MSTRG.86613.46";
chr19	StringTie	exon	6494306	6494644	1000	+	.	gene_id "MSTRG.86613"; transcript_id "MSTRG.86613.46"; exon_number "1";
chr19	StringTie	exon	6494680	6494735	1000	+	.	gene_id "MSTRG.86613"; transcript_id "MSTRG.86613.46"; exon_number "2";
chr19	StringTie	exon	6494969	6495409	1000	+	.	gene_id "MSTRG.86613"; transcript_id "MSTRG.86613.46"; exon_number "3";
chr19	StringTie	transcript	6494306	6495460	1000	+	.	gene_id "MSTRG.86613"; transcript_id "MSTRG.86613.47";
chr19	StringTie	exon	6494306	6494456	1000	+	.	gene_id "MSTRG.86613"; transcript_id "MSTRG.86613.47"; exon_number "1";
chr19	StringTie	exon	6494550	6494887	1000	+	.	gene_id "MSTRG.86613"; transcript_id "MSTRG.86613.47"; exon_number "2";
chr19	StringTie	exon	6495025	6495460	1000	+	.	gene_id "MSTRG.86613"; transcript_id "MSTRG.86613.47"; exon_number "3";
chr19	StringTie	transcript	6494306	6496101	1000	+	.	gene_id "MSTRG.86613"; transcript_id "MSTRG.86613.48";
chr19	StringTie	exon	6494306	6494549	1000	+	.	gene_id "MSTRG.86613"; transcript_id "MSTRG.86613.48"; exon_number "1";
chr19	StringTie	exon	6494736	6495785	1000	+	.	gene_id "MSTRG.86613"; transcript_id "MSTRG.86613.48"; exon_number "2";
chr19	StringTie	exon	6496002	6496101	1000	+	.	gene_id "MSTRG.86613"; transcript_id "MSTRG.86613.48"; exon_number "3";
chr19	StringTie	transcript	6494306	6495293	1000	+	.	gene_id "MSTRG.86613"; transcript_id "MSTRG.86613.49";
chr19	StringTie	exon	6494306	6494354	1000	+	.	gene_id "MSTRG.86613"; transcript_id "MSTRG.86613.49"; exon_number "1";
chr19	StringTie	exon	6494462	6494513	1000	+	.	gene_id "MSTRG.86613"; transcript_id "MSTRG.86613.49"; exon_number "2";
chr19	StringTie	exon	6494704	6495293	1000	+	.	gene_id "MSTRG.86613"; transcript_id "MSTRG.86613.49"; exon_number "3";
chr19	StringTie	transcript	6494227	6495389	1000	+	.	gene_id "MSTRG.86613"; transcript_id "MSTRG.86613.5";
chr19	StringTie	exon	6494227	6494735	1000	+	.	gene_id "MSTRG.86613"; transcript_id "MSTRG.86613.5"; exon_number "1";
chr19	StringTie	exon	6494844	6495389	1000	+	.	gene_id "MSTRG.86613"; transcript_id "MSTRG.86613.5"; exon_number "2";
chr19	StringTie	transcript	6494306	6496101	1000	+	.	gene_id "MSTRG.86613"; transcript_id "MSTRG.86613.50";
chr19	StringTie	exon	6494306	6494623	1000	+	.	gene_id "MSTRG.86613"; transcript_id "MSTRG.86613.50"; exon_number "1";
chr19	StringTie	exon	6494810	6495836	1000	+	.	gene_id "MSTRG.86613"; transcript_id "MSTRG.86613.50"; exon_number "2";
chr19	StringTie	exon	6496002	6496101	1000	+	.	gene_id "MSTRG.86613"; transcript_id "MSTRG.86613.50"; exon_number "3";
chr19	StringTie	transcript	6494306	6495441	1000	+	.	gene_id "MSTRG.86613"; transcript_id "MSTRG.86613.51";
chr19	StringTie	exon	6494306	6494513	1000	+	.	gene_id "MSTRG.86613"; transcript_id "MSTRG.86613.51"; exon_number "1";
chr19	StringTie	exon	6494704	6494871	1000	+	.	gene_id "MSTRG.86613"; transcript_id "MSTRG.86613.51"; exon_number "2";
chr19	StringTie	exon	6494951	6495441	1000	+	.	gene_id "MSTRG.86613"; transcript_id "MSTRG.86613.51"; exon_number "3";
chr19	StringTie	transcript	6494306	6495409	1000	+	.	gene_id "MSTRG.86613"; transcript_id "MSTRG.86613.52";
chr19	StringTie	exon	6494306	6494456	1000	+	.	gene_id "MSTRG.86613"; transcript_id "MSTRG.86613.52"; exon_number "1";
chr19	StringTie	exon	6494550	6494623	1000	+	.	gene_id "MSTRG.86613"; transcript_id "MSTRG.86613.52"; exon_number "2";
chr19	StringTie	exon	6494810	6495409	1000	+	.	gene_id "MSTRG.86613"; transcript_id "MSTRG.86613.52"; exon_number "3";
chr19	StringTie	transcript	6494306	6495305	1000	+	.	gene_id "MSTRG.86613"; transcript_id "MSTRG.86613.53";
chr19	StringTie	exon	6494306	6494644	1000	+	.	gene_id "MSTRG.86613"; transcript_id "MSTRG.86613.53"; exon_number "1";
chr19	StringTie	exon	6494680	6494752	1000	+	.	gene_id "MSTRG.86613"; transcript_id "MSTRG.86613.53"; exon_number "2";
chr19	StringTie	exon	6494810	6495305	1000	+	.	gene_id "MSTRG.86613"; transcript_id "MSTRG.86613.53"; exon_number "3";
chr19	StringTie	transcript	6494306	6495361	1000	+	.	gene_id "MSTRG.86613"; transcript_id "MSTRG.86613.54";
chr19	StringTie	exon	6494306	6494661	1000	+	.	gene_id "MSTRG.86613"; transcript_id "MSTRG.86613.54"; exon_number "1";
chr19	StringTie	exon	6494746	6494871	1000	+	.	gene_id "MSTRG.86613"; transcript_id "MSTRG.86613.54"; exon_number "2";
chr19	StringTie	exon	6494951	6495361	1000	+	.	gene_id "MSTRG.86613"; transcript_id "MSTRG.86613.54"; exon_number "3";
chr19	StringTie	transcript	6494306	6495324	1000	+	.	gene_id "MSTRG.86613"; transcript_id "MSTRG.86613.55";
chr19	StringTie	exon	6494306	6494661	1000	+	.	gene_id "MSTRG.86613"; transcript_id "MSTRG.86613.55"; exon_number "1";
chr19	StringTie	exon	6494746	6495036	1000	+	.	gene_id "MSTRG.86613"; transcript_id "MSTRG.86613.55"; exon_number "2";
chr19	StringTie	exon	6495121	6495324	1000	+	.	gene_id "MSTRG.86613"; transcript_id "MSTRG.86613.55"; exon_number "3";
chr19	StringTie	transcript	6494306	6495454	1000	+	.	gene_id "MSTRG.86613"; transcript_id "MSTRG.86613.56";
chr19	StringTie	exon	6494306	6494703	1000	+	.	gene_id "MSTRG.86613"; transcript_id "MSTRG.86613.56"; exon_number "1";
chr19	StringTie	exon	6494837	6494911	1000	+	.	gene_id "MSTRG.86613"; transcript_id "MSTRG.86613.56"; exon_number "2";
chr19	StringTie	exon	6495072	6495454	1000	+	.	gene_id "MSTRG.86613"; transcript_id "MSTRG.86613.56"; exon_number "3";
chr19	StringTie	transcript	6494306	6495494	1000	+	.	gene_id "MSTRG.86613"; transcript_id "MSTRG.86613.57";
chr19	StringTie	exon	6494306	6494535	1000	+	.	gene_id "MSTRG.86613"; transcript_id "MSTRG.86613.57"; exon_number "1";
chr19	StringTie	exon	6494585	6494644	1000	+	.	gene_id "MSTRG.86613"; transcript_id "MSTRG.86613.57"; exon_number "2";
chr19	StringTie	exon	6494680	6494887	1000	+	.	gene_id "MSTRG.86613"; transcript_id "MSTRG.86613.57"; exon_number "3";
chr19	StringTie	exon	6494969	6495494	1000	+	.	gene_id "MSTRG.86613"; transcript_id "MSTRG.86613.57"; exon_number "4";
chr19	StringTie	transcript	6494307	6496101	1000	+	.	gene_id "MSTRG.86613"; transcript_id "MSTRG.86613.58";
chr19	StringTie	exon	6494307	6494623	1000	+	.	gene_id "MSTRG.86613"; transcript_id "MSTRG.86613.58"; exon_number "1";
chr19	StringTie	exon	6494810	6494911	1000	+	.	gene_id "MSTRG.86613"; transcript_id "MSTRG.86613.58"; exon_number "2";
chr19	StringTie	exon	6495072	6495788	1000	+	.	gene_id "MSTRG.86613"; transcript_id "MSTRG.86613.58"; exon_number "3";
chr19	StringTie	exon	6496002	6496101	1000	+	.	gene_id "MSTRG.86613"; transcript_id "MSTRG.86613.58"; exon_number "4";
chr19	StringTie	transcript	6494307	6495494	1000	+	.	gene_id "MSTRG.86613"; transcript_id "MSTRG.86613.59";
chr19	StringTie	exon	6494307	6494559	1000	+	.	gene_id "MSTRG.86613"; transcript_id "MSTRG.86613.59"; exon_number "1";
chr19	StringTie	exon	6494837	6495076	1000	+	.	gene_id "MSTRG.86613"; transcript_id "MSTRG.86613.59"; exon_number "2";
chr19	StringTie	exon	6495151	6495494	1000	+	.	gene_id "MSTRG.86613"; transcript_id "MSTRG.86613.59"; exon_number "3";
chr19	StringTie	transcript	6494227	6496101	1000	+	.	gene_id "MSTRG.86613"; transcript_id "MSTRG.86613.6";
chr19	StringTie	exon	6494227	6494535	1000	+	.	gene_id "MSTRG.86613"; transcript_id "MSTRG.86613.6"; exon_number "1";
chr19	StringTie	exon	6494669	6495785	1000	+	.	gene_id "MSTRG.86613"; transcript_id "MSTRG.86613.6"; exon_number "2";
chr19	StringTie	exon	6496002	6496101	1000	+	.	gene_id "MSTRG.86613"; transcript_id "MSTRG.86613.6"; exon_number "3";
chr19	StringTie	transcript	6494307	6495501	1000	+	.	gene_id "MSTRG.86613"; transcript_id "MSTRG.86613.60";
chr19	StringTie	exon	6494307	6494644	1000	+	.	gene_id "MSTRG.86613"; transcript_id "MSTRG.86613.60"; exon_number "1";
chr19	StringTie	exon	6494680	6494911	1000	+	.	gene_id "MSTRG.86613"; transcript_id "MSTRG.86613.60"; exon_number "2";
chr19	StringTie	exon	6495072	6495501	1000	+	.	gene_id "MSTRG.86613"; transcript_id "MSTRG.86613.60"; exon_number "3";
chr19	StringTie	transcript	6494308	6495410	1000	+	.	gene_id "MSTRG.86613"; transcript_id "MSTRG.86613.61";
chr19	StringTie	exon	6494308	6494745	1000	+	.	gene_id "MSTRG.86613"; transcript_id "MSTRG.86613.61"; exon_number "1";
chr19	StringTie	exon	6494872	6495410	1000	+	.	gene_id "MSTRG.86613"; transcript_id "MSTRG.86613.61"; exon_number "2";
chr19	StringTie	transcript	6494308	6495557	1000	+	.	gene_id "MSTRG.86613"; transcript_id "MSTRG.86613.62";
chr19	StringTie	exon	6494308	6494535	1000	+	.	gene_id "MSTRG.86613"; transcript_id "MSTRG.86613.62"; exon_number "1";
chr19	StringTie	exon	6494722	6494911	1000	+	.	gene_id "MSTRG.86613"; transcript_id "MSTRG.86613.62"; exon_number "2";
chr19	StringTie	exon	6495072	6495557	1000	+	.	gene_id "MSTRG.86613"; transcript_id "MSTRG.86613.62"; exon_number "3";
chr19	StringTie	transcript	6494308	6495557	1000	+	.	gene_id "MSTRG.86613"; transcript_id "MSTRG.86613.63";
chr19	StringTie	exon	6494308	6494655	1000	+	.	gene_id "MSTRG.86613"; transcript_id "MSTRG.86613.63"; exon_number "1";
chr19	StringTie	exon	6494943	6495557	1000	+	.	gene_id "MSTRG.86613"; transcript_id "MSTRG.86613.63"; exon_number "2";
chr19	StringTie	transcript	6494308	6496168	1000	+	.	gene_id "MSTRG.86613"; transcript_id "MSTRG.86613.64";
chr19	StringTie	exon	6494308	6494535	1000	+	.	gene_id "MSTRG.86613"; transcript_id "MSTRG.86613.64"; exon_number "1";
chr19	StringTie	exon	6494644	6495401	1000	+	.	gene_id "MSTRG.86613"; transcript_id "MSTRG.86613.64"; exon_number "2";
chr19	StringTie	exon	6495569	6495788	1000	+	.	gene_id "MSTRG.86613"; transcript_id "MSTRG.86613.64"; exon_number "3";
chr19	StringTie	exon	6496002	6496168	1000	+	.	gene_id "MSTRG.86613"; transcript_id "MSTRG.86613.64"; exon_number "4";
chr19	StringTie	transcript	6494308	6495325	1000	+	.	gene_id "MSTRG.86613"; transcript_id "MSTRG.86613.65";
chr19	StringTie	exon	6494308	6494644	1000	+	.	gene_id "MSTRG.86613"; transcript_id "MSTRG.86613.65"; exon_number "1";
chr19	StringTie	exon	6494680	6495325	1000	+	.	gene_id "MSTRG.86613"; transcript_id "MSTRG.86613.65"; exon_number "2";
chr19	StringTie	transcript	6494308	6495294	1000	+	.	gene_id "MSTRG.86613"; transcript_id "MSTRG.86613.66";
chr19	StringTie	exon	6494308	6494513	1000	+	.	gene_id "MSTRG.86613"; transcript_id "MSTRG.86613.66"; exon_number "1";
chr19	StringTie	exon	6494704	6494735	1000	+	.	gene_id "MSTRG.86613"; transcript_id "MSTRG.86613.66"; exon_number "2";
chr19	StringTie	exon	6494844	6495294	1000	+	.	gene_id "MSTRG.86613"; transcript_id "MSTRG.86613.66"; exon_number "3";
chr19	StringTie	transcript	6494308	6495294	1000	+	.	gene_id "MSTRG.86613"; transcript_id "MSTRG.86613.67";
chr19	StringTie	exon	6494308	6494542	1000	+	.	gene_id "MSTRG.86613"; transcript_id "MSTRG.86613.67"; exon_number "1";
chr19	StringTie	exon	6494678	6494735	1000	+	.	gene_id "MSTRG.86613"; transcript_id "MSTRG.86613.67"; exon_number "2";
chr19	StringTie	exon	6494844	6495294	1000	+	.	gene_id "MSTRG.86613"; transcript_id "MSTRG.86613.67"; exon_number "3";
chr19	StringTie	transcript	6494308	6496181	1000	+	.	gene_id "MSTRG.86613"; transcript_id "MSTRG.86613.68";
chr19	StringTie	exon	6494308	6494375	1000	+	.	gene_id "MSTRG.86613"; transcript_id "MSTRG.86613.68"; exon_number "1";
chr19	StringTie	exon	6494514	6494696	1000	+	.	gene_id "MSTRG.86613"; transcript_id "MSTRG.86613.68"; exon_number "2";
chr19	StringTie	exon	6494722	6495785	1000	+	.	gene_id "MSTRG.86613"; transcript_id "MSTRG.86613.68"; exon_number "3";
chr19	StringTie	exon	6496002	6496181	1000	+	.	gene_id "MSTRG.86613"; transcript_id "MSTRG.86613.68"; exon_number "4";
chr19	StringTie	transcript	6494308	6495441	1000	+	.	gene_id "MSTRG.86613"; transcript_id "MSTRG.86613.69";
chr19	StringTie	exon	6494308	6494513	1000	+	.	gene_id "MSTRG.86613"; transcript_id "MSTRG.86613.69"; exon_number "1";
chr19	StringTie	exon	6494704	6494721	1000	+	.	gene_id "MSTRG.86613"; transcript_id "MSTRG.86613.69"; exon_number "2";
chr19	StringTie	exon	6494835	6494887	1000	+	.	gene_id "MSTRG.86613"; transcript_id "MSTRG.86613.69"; exon_number "3";
chr19	StringTie	exon	6494943	6495441	1000	+	.	gene_id "MSTRG.86613"; transcript_id "MSTRG.86613.69"; exon_number "4";
chr19	StringTie	transcript	6494227	6495665	1000	+	.	gene_id "MSTRG.86613"; transcript_id "MSTRG.86613.7";
chr19	StringTie	exon	6494227	6494528	1000	+	.	gene_id "MSTRG.86613"; transcript_id "MSTRG.86613.7"; exon_number "1";
chr19	StringTie	exon	6494722	6495217	1000	+	.	gene_id "MSTRG.86613"; transcript_id "MSTRG.86613.7"; exon_number "2";
chr19	StringTie	exon	6495650	6495665	1000	+	.	gene_id "MSTRG.86613"; transcript_id "MSTRG.86613.7"; exon_number "3";
chr19	StringTie	transcript	6494308	6495495	1000	+	.	gene_id "MSTRG.86613"; transcript_id "MSTRG.86613.70";
chr19	StringTie	exon	6494308	6494513	1000	+	.	gene_id "MSTRG.86613"; transcript_id "MSTRG.86613.70"; exon_number "1";
chr19	StringTie	exon	6494704	6494745	1000	+	.	gene_id "MSTRG.86613"; transcript_id "MSTRG.86613.70"; exon_number "2";
chr19	StringTie	exon	6494837	6495047	1000	+	.	gene_id "MSTRG.86613"; transcript_id "MSTRG.86613.70"; exon_number "3";
chr19	StringTie	exon	6495121	6495495	1000	+	.	gene_id "MSTRG.86613"; transcript_id "MSTRG.86613.70"; exon_number "4";
chr19	StringTie	transcript	6494309	6495885	1000	+	.	gene_id "MSTRG.86613"; transcript_id "MSTRG.86613.71";
chr19	StringTie	exon	6494309	6494513	1000	+	.	gene_id "MSTRG.86613"; transcript_id "MSTRG.86613.71"; exon_number "1";
chr19	StringTie	exon	6494704	6495751	1000	+	.	gene_id "MSTRG.86613"; transcript_id "MSTRG.86613.71"; exon_number "2";
chr19	StringTie	exon	6495782	6495885	1000	+	.	gene_id "MSTRG.86613"; transcript_id "MSTRG.86613.71"; exon_number "3";
chr19	StringTie	transcript	6494309	6501400	1000	+	.	gene_id "MSTRG.86613"; transcript_id "MSTRG.86613.72";
chr19	StringTie	exon	6494309	6494549	1000	+	.	gene_id "MSTRG.86613"; transcript_id "MSTRG.86613.72"; exon_number "1";
chr19	StringTie	exon	6494736	6495104	1000	+	.	gene_id "MSTRG.86613"; transcript_id "MSTRG.86613.72"; exon_number "2";
chr19	StringTie	exon	6495160	6495751	1000	+	.	gene_id "MSTRG.86613"; transcript_id "MSTRG.86613.72"; exon_number "3";
chr19	StringTie	exon	6495782	6496156	1000	+	.	gene_id "MSTRG.86613"; transcript_id "MSTRG.86613.72"; exon_number "4";
chr19	StringTie	exon	6501363	6501400	1000	+	.	gene_id "MSTRG.86613"; transcript_id "MSTRG.86613.72"; exon_number "5";
chr19	StringTie	transcript	6494309	6495045	1000	+	.	gene_id "MSTRG.86613"; transcript_id "MSTRG.86613.73";
chr19	StringTie	exon	6494309	6494566	1000	+	.	gene_id "MSTRG.86613"; transcript_id "MSTRG.86613.73"; exon_number "1";
chr19	StringTie	exon	6494810	6495045	1000	+	.	gene_id "MSTRG.86613"; transcript_id "MSTRG.86613.73"; exon_number "2";
chr19	StringTie	transcript	6494309	6495047	1000	+	.	gene_id "MSTRG.86613"; transcript_id "MSTRG.86613.74";
chr19	StringTie	exon	6494309	6494401	1000	+	.	gene_id "MSTRG.86613"; transcript_id "MSTRG.86613.74"; exon_number "1";
chr19	StringTie	exon	6494432	6495047	1000	+	.	gene_id "MSTRG.86613"; transcript_id "MSTRG.86613.74"; exon_number "2";
chr19	StringTie	transcript	6494309	6495033	1000	+	.	gene_id "MSTRG.86613"; transcript_id "MSTRG.86613.75";
chr19	StringTie	exon	6494309	6494554	1000	+	.	gene_id "MSTRG.86613"; transcript_id "MSTRG.86613.75"; exon_number "1";
chr19	StringTie	exon	6494585	6494703	1000	+	.	gene_id "MSTRG.86613"; transcript_id "MSTRG.86613.75"; exon_number "2";
chr19	StringTie	exon	6494771	6495033	1000	+	.	gene_id "MSTRG.86613"; transcript_id "MSTRG.86613.75"; exon_number "3";
chr19	StringTie	transcript	6494309	6495199	1000	+	.	gene_id "MSTRG.86613"; transcript_id "MSTRG.86613.76";
chr19	StringTie	exon	6494309	6494566	1000	+	.	gene_id "MSTRG.86613"; transcript_id "MSTRG.86613.76"; exon_number "1";
chr19	StringTie	exon	6494687	6494836	1000	+	.	gene_id "MSTRG.86613"; transcript_id "MSTRG.86613.76"; exon_number "2";
chr19	StringTie	exon	6495019	6495199	1000	+	.	gene_id "MSTRG.86613"; transcript_id "MSTRG.86613.76"; exon_number "3";
chr19	StringTie	transcript	6494309	6496368	1000	+	.	gene_id "MSTRG.86613"; transcript_id "MSTRG.86613.77";
chr19	StringTie	exon	6494309	6494801	1000	+	.	gene_id "MSTRG.86613"; transcript_id "MSTRG.86613.77"; exon_number "1";
chr19	StringTie	exon	6494910	6495568	1000	+	.	gene_id "MSTRG.86613"; transcript_id "MSTRG.86613.77"; exon_number "2";
chr19	StringTie	exon	6495683	6496368	1000	+	.	gene_id "MSTRG.86613"; transcript_id "MSTRG.86613.77"; exon_number "3";
chr19	StringTie	transcript	6494309	6496373	1000	+	.	gene_id "MSTRG.86613"; transcript_id "MSTRG.86613.78";
chr19	StringTie	exon	6494309	6494615	1000	+	.	gene_id "MSTRG.86613"; transcript_id "MSTRG.86613.78"; exon_number "1";
chr19	StringTie	exon	6494802	6494871	1000	+	.	gene_id "MSTRG.86613"; transcript_id "MSTRG.86613.78"; exon_number "2";
chr19	StringTie	exon	6494910	6495751	1000	+	.	gene_id "MSTRG.86613"; transcript_id "MSTRG.86613.78"; exon_number "3";
chr19	StringTie	exon	6495782	6496373	1000	+	.	gene_id "MSTRG.86613"; transcript_id "MSTRG.86613.78"; exon_number "4";
chr19	StringTie	transcript	6494309	6495881	1000	+	.	gene_id "MSTRG.86613"; transcript_id "MSTRG.86613.79";
chr19	StringTie	exon	6494309	6494549	1000	+	.	gene_id "MSTRG.86613"; transcript_id "MSTRG.86613.79"; exon_number "1";
chr19	StringTie	exon	6494736	6494871	1000	+	.	gene_id "MSTRG.86613"; transcript_id "MSTRG.86613.79"; exon_number "2";
chr19	StringTie	exon	6494910	6495751	1000	+	.	gene_id "MSTRG.86613"; transcript_id "MSTRG.86613.79"; exon_number "3";
chr19	StringTie	exon	6495782	6495881	1000	+	.	gene_id "MSTRG.86613"; transcript_id "MSTRG.86613.79"; exon_number "4";
chr19	StringTie	transcript	6494227	6495257	1000	+	.	gene_id "MSTRG.86613"; transcript_id "MSTRG.86613.8";
chr19	StringTie	exon	6494227	6494559	1000	+	.	gene_id "MSTRG.86613"; transcript_id "MSTRG.86613.8"; exon_number "1";
chr19	StringTie	exon	6494644	6495257	1000	+	.	gene_id "MSTRG.86613"; transcript_id "MSTRG.86613.8"; exon_number "2";
chr19	StringTie	transcript	6494309	6495881	1000	+	.	gene_id "MSTRG.86613"; transcript_id "MSTRG.86613.80";
chr19	StringTie	exon	6494309	6494513	1000	+	.	gene_id "MSTRG.86613"; transcript_id "MSTRG.86613.80"; exon_number "1";
chr19	StringTie	exon	6494704	6494911	1000	+	.	gene_id "MSTRG.86613"; transcript_id "MSTRG.86613.80"; exon_number "2";
chr19	StringTie	exon	6495072	6495751	1000	+	.	gene_id "MSTRG.86613"; transcript_id "MSTRG.86613.80"; exon_number "3";
chr19	StringTie	exon	6495782	6495881	1000	+	.	gene_id "MSTRG.86613"; transcript_id "MSTRG.86613.80"; exon_number "4";
chr19	StringTie	transcript	6494309	6496373	1000	+	.	gene_id "MSTRG.86613"; transcript_id "MSTRG.86613.81";
chr19	StringTie	exon	6494309	6494513	1000	+	.	gene_id "MSTRG.86613"; transcript_id "MSTRG.86613.81"; exon_number "1";
chr19	StringTie	exon	6494704	6494871	1000	+	.	gene_id "MSTRG.86613"; transcript_id "MSTRG.86613.81"; exon_number "2";
chr19	StringTie	exon	6494910	6494911	1000	+	.	gene_id "MSTRG.86613"; transcript_id "MSTRG.86613.81"; exon_number "3";
chr19	StringTie	exon	6495072	6495751	1000	+	.	gene_id "MSTRG.86613"; transcript_id "MSTRG.86613.81"; exon_number "4";
chr19	StringTie	exon	6495782	6496373	1000	+	.	gene_id "MSTRG.86613"; transcript_id "MSTRG.86613.81"; exon_number "5";
chr19	StringTie	transcript	6494311	6495494	1000	+	.	gene_id "MSTRG.86613"; transcript_id "MSTRG.86613.82";
chr19	StringTie	exon	6494311	6494745	1000	+	.	gene_id "MSTRG.86613"; transcript_id "MSTRG.86613.82"; exon_number "1";
chr19	StringTie	exon	6494837	6495494	1000	+	.	gene_id "MSTRG.86613"; transcript_id "MSTRG.86613.82"; exon_number "2";
chr19	StringTie	transcript	6494311	6495361	1000	+	.	gene_id "MSTRG.86613"; transcript_id "MSTRG.86613.83";
chr19	StringTie	exon	6494311	6494566	1000	+	.	gene_id "MSTRG.86613"; transcript_id "MSTRG.86613.83"; exon_number "1";
chr19	StringTie	exon	6494704	6495361	1000	+	.	gene_id "MSTRG.86613"; transcript_id "MSTRG.86613.83"; exon_number "2";
chr19	StringTie	transcript	6494311	6494993	1000	+	.	gene_id "MSTRG.86613"; transcript_id "MSTRG.86613.84";
chr19	StringTie	exon	6494311	6494506	1000	+	.	gene_id "MSTRG.86613"; transcript_id "MSTRG.86613.84"; exon_number "1";
chr19	StringTie	exon	6494560	6494993	1000	+	.	gene_id "MSTRG.86613"; transcript_id "MSTRG.86613.84"; exon_number "2";
chr19	StringTie	transcript	6494311	6495292	1000	+	.	gene_id "MSTRG.86613"; transcript_id "MSTRG.86613.85";
chr19	StringTie	exon	6494311	6494554	1000	+	.	gene_id "MSTRG.86613"; transcript_id "MSTRG.86613.85"; exon_number "1";
chr19	StringTie	exon	6495136	6495292	1000	+	.	gene_id "MSTRG.86613"; transcript_id "MSTRG.86613.85"; exon_number "2";
chr19	StringTie	transcript	6494311	6495138	1000	+	.	gene_id "MSTRG.86613"; transcript_id "MSTRG.86613.86";
chr19	StringTie	exon	6494311	6494728	1000	+	.	gene_id "MSTRG.86613"; transcript_id "MSTRG.86613.86"; exon_number "1";
chr19	StringTie	exon	6494775	6495138	1000	+	.	gene_id "MSTRG.86613"; transcript_id "MSTRG.86613.86"; exon_number "2";
chr19	StringTie	transcript	6494311	6495447	1000	+	.	gene_id "MSTRG.86613"; transcript_id "MSTRG.86613.87";
chr19	StringTie	exon	6494311	6494542	1000	+	.	gene_id "MSTRG.86613"; transcript_id "MSTRG.86613.87"; exon_number "1";
chr19	StringTie	exon	6494652	6495447	1000	+	.	gene_id "MSTRG.86613"; transcript_id "MSTRG.86613.87"; exon_number "2";
chr19	StringTie	transcript	6494311	6495300	1000	+	.	gene_id "MSTRG.86613"; transcript_id "MSTRG.86613.88";
chr19	StringTie	exon	6494311	6494535	1000	+	.	gene_id "MSTRG.86613"; transcript_id "MSTRG.86613.88"; exon_number "1";
chr19	StringTie	exon	6494722	6494843	1000	+	.	gene_id "MSTRG.86613"; transcript_id "MSTRG.86613.88"; exon_number "2";
chr19	StringTie	exon	6494882	6495300	1000	+	.	gene_id "MSTRG.86613"; transcript_id "MSTRG.86613.88"; exon_number "3";
chr19	StringTie	transcript	6494311	6495138	1000	+	.	gene_id "MSTRG.86613"; transcript_id "MSTRG.86613.89";
chr19	StringTie	exon	6494311	6494513	1000	+	.	gene_id "MSTRG.86613"; transcript_id "MSTRG.86613.89"; exon_number "1";
chr19	StringTie	exon	6494704	6494745	1000	+	.	gene_id "MSTRG.86613"; transcript_id "MSTRG.86613.89"; exon_number "2";
chr19	StringTie	exon	6494837	6495138	1000	+	.	gene_id "MSTRG.86613"; transcript_id "MSTRG.86613.89"; exon_number "3";
chr19	StringTie	transcript	6494236	6495558	1000	+	.	gene_id "MSTRG.86613"; transcript_id "MSTRG.86613.9";
chr19	StringTie	exon	6494236	6494528	1000	+	.	gene_id "MSTRG.86613"; transcript_id "MSTRG.86613.9"; exon_number "1";
chr19	StringTie	exon	6494550	6494559	1000	+	.	gene_id "MSTRG.86613"; transcript_id "MSTRG.86613.9"; exon_number "2";
chr19	StringTie	exon	6494644	6494703	1000	+	.	gene_id "MSTRG.86613"; transcript_id "MSTRG.86613.9"; exon_number "3";
chr19	StringTie	exon	6494771	6495380	1000	+	.	gene_id "MSTRG.86613"; transcript_id "MSTRG.86613.9"; exon_number "4";
chr19	StringTie	exon	6495419	6495558	1000	+	.	gene_id "MSTRG.86613"; transcript_id "MSTRG.86613.9"; exon_number "5";
chr19	StringTie	transcript	6494311	6495331	1000	+	.	gene_id "MSTRG.86613"; transcript_id "MSTRG.86613.90";
chr19	StringTie	exon	6494311	6494513	1000	+	.	gene_id "MSTRG.86613"; transcript_id "MSTRG.86613.90"; exon_number "1";
chr19	StringTie	exon	6494704	6494752	1000	+	.	gene_id "MSTRG.86613"; transcript_id "MSTRG.86613.90"; exon_number "2";
chr19	StringTie	exon	6494844	6495331	1000	+	.	gene_id "MSTRG.86613"; transcript_id "MSTRG.86613.90"; exon_number "3";
chr19	StringTie	transcript	6494311	6495138	1000	+	.	gene_id "MSTRG.86613"; transcript_id "MSTRG.86613.91";
chr19	StringTie	exon	6494311	6494549	1000	+	.	gene_id "MSTRG.86613"; transcript_id "MSTRG.86613.91"; exon_number "1";
chr19	StringTie	exon	6494736	6494745	1000	+	.	gene_id "MSTRG.86613"; transcript_id "MSTRG.86613.91"; exon_number "2";
chr19	StringTie	exon	6494837	6495138	1000	+	.	gene_id "MSTRG.86613"; transcript_id "MSTRG.86613.91"; exon_number "3";
chr19	StringTie	transcript	6494311	6495138	1000	+	.	gene_id "MSTRG.86613"; transcript_id "MSTRG.86613.92";
chr19	StringTie	exon	6494311	6494566	1000	+	.	gene_id "MSTRG.86613"; transcript_id "MSTRG.86613.92"; exon_number "1";
chr19	StringTie	exon	6494704	6494728	1000	+	.	gene_id "MSTRG.86613"; transcript_id "MSTRG.86613.92"; exon_number "2";
chr19	StringTie	exon	6494775	6495138	1000	+	.	gene_id "MSTRG.86613"; transcript_id "MSTRG.86613.92"; exon_number "3";
chr19	StringTie	transcript	6494311	6495331	1000	+	.	gene_id "MSTRG.86613"; transcript_id "MSTRG.86613.93";
chr19	StringTie	exon	6494311	6494554	1000	+	.	gene_id "MSTRG.86613"; transcript_id "MSTRG.86613.93"; exon_number "1";
chr19	StringTie	exon	6494657	6494703	1000	+	.	gene_id "MSTRG.86613"; transcript_id "MSTRG.86613.93"; exon_number "2";
chr19	StringTie	exon	6494810	6495331	1000	+	.	gene_id "MSTRG.86613"; transcript_id "MSTRG.86613.93"; exon_number "3";
chr19	StringTie	transcript	6494311	6495346	1000	+	.	gene_id "MSTRG.86613"; transcript_id "MSTRG.86613.94";
chr19	StringTie	exon	6494311	6494535	1000	+	.	gene_id "MSTRG.86613"; transcript_id "MSTRG.86613.94"; exon_number "1";
chr19	StringTie	exon	6494722	6494861	1000	+	.	gene_id "MSTRG.86613"; transcript_id "MSTRG.86613.94"; exon_number "2";
chr19	StringTie	exon	6495019	6495346	1000	+	.	gene_id "MSTRG.86613"; transcript_id "MSTRG.86613.94"; exon_number "3";
chr19	StringTie	transcript	6494311	6495346	1000	+	.	gene_id "MSTRG.86613"; transcript_id "MSTRG.86613.95";
chr19	StringTie	exon	6494311	6494513	1000	+	.	gene_id "MSTRG.86613"; transcript_id "MSTRG.86613.95"; exon_number "1";
chr19	StringTie	exon	6494704	6494861	1000	+	.	gene_id "MSTRG.86613"; transcript_id "MSTRG.86613.95"; exon_number "2";
chr19	StringTie	exon	6495019	6495346	1000	+	.	gene_id "MSTRG.86613"; transcript_id "MSTRG.86613.95"; exon_number "3";
chr19	StringTie	transcript	6494311	6495423	1000	+	.	gene_id "MSTRG.86613"; transcript_id "MSTRG.86613.96";
chr19	StringTie	exon	6494311	6494623	1000	+	.	gene_id "MSTRG.86613"; transcript_id "MSTRG.86613.96"; exon_number "1";
chr19	StringTie	exon	6494810	6494887	1000	+	.	gene_id "MSTRG.86613"; transcript_id "MSTRG.86613.96"; exon_number "2";
chr19	StringTie	exon	6494969	6495423	1000	+	.	gene_id "MSTRG.86613"; transcript_id "MSTRG.86613.96"; exon_number "3";
chr19	StringTie	transcript	6494311	6495346	1000	+	.	gene_id "MSTRG.86613"; transcript_id "MSTRG.86613.97";
chr19	StringTie	exon	6494311	6494549	1000	+	.	gene_id "MSTRG.86613"; transcript_id "MSTRG.86613.97"; exon_number "1";
chr19	StringTie	exon	6494736	6494861	1000	+	.	gene_id "MSTRG.86613"; transcript_id "MSTRG.86613.97"; exon_number "2";
chr19	StringTie	exon	6495019	6495346	1000	+	.	gene_id "MSTRG.86613"; transcript_id "MSTRG.86613.97"; exon_number "3";
chr19	StringTie	transcript	6494311	6495392	1000	+	.	gene_id "MSTRG.86613"; transcript_id "MSTRG.86613.98";
chr19	StringTie	exon	6494311	6494559	1000	+	.	gene_id "MSTRG.86613"; transcript_id "MSTRG.86613.98"; exon_number "1";
chr19	StringTie	exon	6494837	6494911	1000	+	.	gene_id "MSTRG.86613"; transcript_id "MSTRG.86613.98"; exon_number "2";
chr19	StringTie	exon	6495072	6495392	1000	+	.	gene_id "MSTRG.86613"; transcript_id "MSTRG.86613.98"; exon_number "3";
chr19	StringTie	transcript	6494311	6495240	1000	+	.	gene_id "MSTRG.86613"; transcript_id "MSTRG.86613.99";
chr19	StringTie	exon	6494311	6494549	1000	+	.	gene_id "MSTRG.86613"; transcript_id "MSTRG.86613.99"; exon_number "1";
chr19	StringTie	exon	6494736	6494809	1000	+	.	gene_id "MSTRG.86613"; transcript_id "MSTRG.86613.99"; exon_number "2";
chr19	StringTie	exon	6494837	6495240	1000	+	.	gene_id "MSTRG.86613"; transcript_id "MSTRG.86613.99"; exon_number "3";
chr19	StringTie	transcript	6504310	6504701	1000	.	.	gene_id "MSTRG.86614"; transcript_id "MSTRG.86614.1";
chr19	StringTie	exon	6504310	6504701	1000	.	.	gene_id "MSTRG.86614"; transcript_id "MSTRG.86614.1"; exon_number "1";
chr19	StringTie	transcript	6505632	6506184	1000	.	.	gene_id "MSTRG.86615"; transcript_id "MSTRG.86615.1";
chr19	StringTie	exon	6505632	6506184	1000	.	.	gene_id "MSTRG.86615"; transcript_id "MSTRG.86615.1"; exon_number "1";
chr19	StringTie	transcript	6507107	6508035	1000	.	.	gene_id "MSTRG.86616"; transcript_id "MSTRG.86616.1";
chr19	StringTie	exon	6507107	6508035	1000	.	.	gene_id "MSTRG.86616"; transcript_id "MSTRG.86616.1"; exon_number "1";
chr19	StringTie	transcript	6530999	6535928	1000	+	.	gene_id "MSTRG.86617"; transcript_id "ENST00000245817"; gene_name "TNFSF9"; ref_gene_id "ENSG00000125657";
chr19	StringTie	exon	6530999	6531303	1000	+	.	gene_id "MSTRG.86617"; transcript_id "ENST00000245817"; exon_number "1"; gene_name "TNFSF9"; ref_gene_id "ENSG00000125657";
chr19	StringTie	exon	6532786	6532816	1000	+	.	gene_id "MSTRG.86617"; transcript_id "ENST00000245817"; exon_number "2"; gene_name "TNFSF9"; ref_gene_id "ENSG00000125657";
chr19	StringTie	exon	6534600	6535928	1000	+	.	gene_id "MSTRG.86617"; transcript_id "ENST00000245817"; exon_number "3"; gene_name "TNFSF9"; ref_gene_id "ENSG00000125657";
chr19	StringTie	transcript	6509258	6544383	1000	+	.	gene_id "MSTRG.86617"; transcript_id "MSTRG.86617.1";
chr19	StringTie	exon	6509258	6517194	1000	+	.	gene_id "MSTRG.86617"; transcript_id "MSTRG.86617.1"; exon_number "1";
chr19	StringTie	exon	6528389	6528584	1000	+	.	gene_id "MSTRG.86617"; transcript_id "MSTRG.86617.1"; exon_number "2";
chr19	StringTie	exon	6531028	6531303	1000	+	.	gene_id "MSTRG.86617"; transcript_id "MSTRG.86617.1"; exon_number "3";
chr19	StringTie	exon	6532786	6532816	1000	+	.	gene_id "MSTRG.86617"; transcript_id "MSTRG.86617.1"; exon_number "4";
chr19	StringTie	exon	6534600	6540331	1000	+	.	gene_id "MSTRG.86617"; transcript_id "MSTRG.86617.1"; exon_number "5";
chr19	StringTie	exon	6544016	6544383	1000	+	.	gene_id "MSTRG.86617"; transcript_id "MSTRG.86617.1"; exon_number "6";
chr19	StringTie	transcript	6517090	6540729	1000	+	.	gene_id "MSTRG.86617"; transcript_id "MSTRG.86617.2";
chr19	StringTie	exon	6517090	6517194	1000	+	.	gene_id "MSTRG.86617"; transcript_id "MSTRG.86617.2"; exon_number "1";
chr19	StringTie	exon	6531028	6531303	1000	+	.	gene_id "MSTRG.86617"; transcript_id "MSTRG.86617.2"; exon_number "2";
chr19	StringTie	exon	6532786	6532816	1000	+	.	gene_id "MSTRG.86617"; transcript_id "MSTRG.86617.2"; exon_number "3";
chr19	StringTie	exon	6534600	6540729	1000	+	.	gene_id "MSTRG.86617"; transcript_id "MSTRG.86617.2"; exon_number "4";
chr19	StringTie	transcript	6517153	6540311	1000	+	.	gene_id "MSTRG.86617"; transcript_id "MSTRG.86617.3";
chr19	StringTie	exon	6517153	6517194	1000	+	.	gene_id "MSTRG.86617"; transcript_id "MSTRG.86617.3"; exon_number "1";
chr19	StringTie	exon	6528389	6528584	1000	+	.	gene_id "MSTRG.86617"; transcript_id "MSTRG.86617.3"; exon_number "2";
chr19	StringTie	exon	6531028	6532816	1000	+	.	gene_id "MSTRG.86617"; transcript_id "MSTRG.86617.3"; exon_number "3";
chr19	StringTie	exon	6534600	6540311	1000	+	.	gene_id "MSTRG.86617"; transcript_id "MSTRG.86617.3"; exon_number "4";
chr19	StringTie	transcript	6517174	6544388	1000	+	.	gene_id "MSTRG.86617"; transcript_id "MSTRG.86617.4";
chr19	StringTie	exon	6517174	6517194	1000	+	.	gene_id "MSTRG.86617"; transcript_id "MSTRG.86617.4"; exon_number "1";
chr19	StringTie	exon	6531028	6531303	1000	+	.	gene_id "MSTRG.86617"; transcript_id "MSTRG.86617.4"; exon_number "2";
chr19	StringTie	exon	6534600	6540331	1000	+	.	gene_id "MSTRG.86617"; transcript_id "MSTRG.86617.4"; exon_number "3";
chr19	StringTie	exon	6544016	6544388	1000	+	.	gene_id "MSTRG.86617"; transcript_id "MSTRG.86617.4"; exon_number "4";
chr19	StringTie	transcript	6517174	6540165	1000	+	.	gene_id "MSTRG.86617"; transcript_id "MSTRG.86617.5";
chr19	StringTie	exon	6517174	6517194	1000	+	.	gene_id "MSTRG.86617"; transcript_id "MSTRG.86617.5"; exon_number "1";
chr19	StringTie	exon	6531028	6532816	1000	+	.	gene_id "MSTRG.86617"; transcript_id "MSTRG.86617.5"; exon_number "2";
chr19	StringTie	exon	6534600	6540165	1000	+	.	gene_id "MSTRG.86617"; transcript_id "MSTRG.86617.5"; exon_number "3";
chr19	StringTie	transcript	6522096	6535930	1000	+	.	gene_id "MSTRG.86617"; transcript_id "MSTRG.86617.6";
chr19	StringTie	exon	6522096	6522231	1000	+	.	gene_id "MSTRG.86617"; transcript_id "MSTRG.86617.6"; exon_number "1";
chr19	StringTie	exon	6531028	6531303	1000	+	.	gene_id "MSTRG.86617"; transcript_id "MSTRG.86617.6"; exon_number "2";
chr19	StringTie	exon	6532786	6532816	1000	+	.	gene_id "MSTRG.86617"; transcript_id "MSTRG.86617.6"; exon_number "3";
chr19	StringTie	exon	6534600	6535930	1000	+	.	gene_id "MSTRG.86617"; transcript_id "MSTRG.86617.6"; exon_number "4";
chr19	StringTie	transcript	6522336	6536010	1000	+	.	gene_id "MSTRG.86617"; transcript_id "MSTRG.86617.7";
chr19	StringTie	exon	6522336	6522362	1000	+	.	gene_id "MSTRG.86617"; transcript_id "MSTRG.86617.7"; exon_number "1";
chr19	StringTie	exon	6531028	6531303	1000	+	.	gene_id "MSTRG.86617"; transcript_id "MSTRG.86617.7"; exon_number "2";
chr19	StringTie	exon	6532786	6532816	1000	+	.	gene_id "MSTRG.86617"; transcript_id "MSTRG.86617.7"; exon_number "3";
chr19	StringTie	exon	6534600	6536010	1000	+	.	gene_id "MSTRG.86617"; transcript_id "MSTRG.86617.7"; exon_number "4";
chr19	StringTie	transcript	6529112	6535928	1000	+	.	gene_id "MSTRG.86617"; transcript_id "MSTRG.86617.8";
chr19	StringTie	exon	6529112	6529173	1000	+	.	gene_id "MSTRG.86617"; transcript_id "MSTRG.86617.8"; exon_number "1";
chr19	StringTie	exon	6531028	6531303	1000	+	.	gene_id "MSTRG.86617"; transcript_id "MSTRG.86617.8"; exon_number "2";
chr19	StringTie	exon	6532786	6532816	1000	+	.	gene_id "MSTRG.86617"; transcript_id "MSTRG.86617.8"; exon_number "3";
chr19	StringTie	exon	6534600	6535928	1000	+	.	gene_id "MSTRG.86617"; transcript_id "MSTRG.86617.8"; exon_number "4";
chr19	StringTie	transcript	6530975	6536132	1000	+	.	gene_id "MSTRG.86617"; transcript_id "MSTRG.86617.9";
chr19	StringTie	exon	6530975	6534886	1000	+	.	gene_id "MSTRG.86617"; transcript_id "MSTRG.86617.9"; exon_number "1";
chr19	StringTie	exon	6534959	6536132	1000	+	.	gene_id "MSTRG.86617"; transcript_id "MSTRG.86617.9"; exon_number "2";
chr19	StringTie	transcript	6533829	6535334	1000	-	.	gene_id "MSTRG.86618"; transcript_id "MSTRG.86618.1";
chr19	StringTie	exon	6533829	6534835	1000	-	.	gene_id "MSTRG.86618"; transcript_id "MSTRG.86618.1"; exon_number "1";
chr19	StringTie	exon	6534935	6535161	1000	-	.	gene_id "MSTRG.86618"; transcript_id "MSTRG.86618.1"; exon_number "2";
chr19	StringTie	exon	6535196	6535334	1000	-	.	gene_id "MSTRG.86618"; transcript_id "MSTRG.86618.1"; exon_number "3";
chr19	StringTie	transcript	6552358	6554494	1000	-	.	gene_id "MSTRG.86619"; transcript_id "ENST00000594355"; gene_name "CTD-2396E7.7"; ref_gene_id "ENSG00000268742";
chr19	StringTie	exon	6552358	6552448	1000	-	.	gene_id "MSTRG.86619"; transcript_id "ENST00000594355"; exon_number "1"; gene_name "CTD-2396E7.7"; ref_gene_id "ENSG00000268742";
chr19	StringTie	exon	6553753	6553957	1000	-	.	gene_id "MSTRG.86619"; transcript_id "ENST00000594355"; exon_number "2"; gene_name "CTD-2396E7.7"; ref_gene_id "ENSG00000268742";
chr19	StringTie	exon	6554251	6554494	1000	-	.	gene_id "MSTRG.86619"; transcript_id "ENST00000594355"; exon_number "3"; gene_name "CTD-2396E7.7"; ref_gene_id "ENSG00000268742";
chr19	StringTie	transcript	6562123	6563848	1000	-	.	gene_id "MSTRG.86619"; transcript_id "ENST00000601934"; gene_name "CLIC4P2"; ref_gene_id "ENSG00000269546";
chr19	StringTie	exon	6562123	6562237	1000	-	.	gene_id "MSTRG.86619"; transcript_id "ENST00000601934"; exon_number "1"; gene_name "CLIC4P2"; ref_gene_id "ENSG00000269546";
chr19	StringTie	exon	6562597	6562780	1000	-	.	gene_id "MSTRG.86619"; transcript_id "ENST00000601934"; exon_number "2"; gene_name "CLIC4P2"; ref_gene_id "ENSG00000269546";
chr19	StringTie	exon	6563431	6563848	1000	-	.	gene_id "MSTRG.86619"; transcript_id "ENST00000601934"; exon_number "3"; gene_name "CLIC4P2"; ref_gene_id "ENSG00000269546";
chr19	StringTie	transcript	6546207	6569207	1000	-	.	gene_id "MSTRG.86619"; transcript_id "MSTRG.86619.1";
chr19	StringTie	exon	6546207	6569207	1000	-	.	gene_id "MSTRG.86619"; transcript_id "MSTRG.86619.1"; exon_number "1";
chr1	StringTie	transcript	118373300	118373523	1000	.	.	gene_id "MSTRG.8662"; transcript_id "MSTRG.8662.1";
chr1	StringTie	exon	118373300	118373523	1000	.	.	gene_id "MSTRG.8662"; transcript_id "MSTRG.8662.1"; exon_number "1";
chr19	StringTie	transcript	6572956	6573057	1000	-	.	gene_id "MSTRG.86620"; transcript_id "ENST00000362353"; gene_name "Y_RNA"; ref_gene_id "ENSG00000199223";
chr19	StringTie	exon	6572956	6573057	1000	-	.	gene_id "MSTRG.86620"; transcript_id "ENST00000362353"; exon_number "1"; gene_name "Y_RNA"; ref_gene_id "ENSG00000199223";
chr19	StringTie	transcript	6573419	6577362	1000	.	.	gene_id "MSTRG.86621"; transcript_id "MSTRG.86621.1";
chr19	StringTie	exon	6573419	6577362	1000	.	.	gene_id "MSTRG.86621"; transcript_id "MSTRG.86621.1"; exon_number "1";
chr19	StringTie	transcript	6585839	6591152	1000	-	.	gene_id "MSTRG.86622"; transcript_id "ENST00000245903"; gene_name "CD70"; ref_gene_id "ENSG00000125726";
chr19	StringTie	exon	6585839	6586405	1000	-	.	gene_id "MSTRG.86622"; transcript_id "ENST00000245903"; exon_number "1"; gene_name "CD70"; ref_gene_id "ENSG00000125726";
chr19	StringTie	exon	6590103	6590136	1000	-	.	gene_id "MSTRG.86622"; transcript_id "ENST00000245903"; exon_number "2"; gene_name "CD70"; ref_gene_id "ENSG00000125726";
chr19	StringTie	exon	6590841	6591152	1000	-	.	gene_id "MSTRG.86622"; transcript_id "ENST00000245903"; exon_number "3"; gene_name "CD70"; ref_gene_id "ENSG00000125726";
chr19	StringTie	transcript	6583183	6591139	1000	-	.	gene_id "MSTRG.86622"; transcript_id "ENST00000423145"; gene_name "CD70"; ref_gene_id "ENSG00000125726";
chr19	StringTie	exon	6583183	6583478	1000	-	.	gene_id "MSTRG.86622"; transcript_id "ENST00000423145"; exon_number "1"; gene_name "CD70"; ref_gene_id "ENSG00000125726";
chr19	StringTie	exon	6586154	6586405	1000	-	.	gene_id "MSTRG.86622"; transcript_id "ENST00000423145"; exon_number "2"; gene_name "CD70"; ref_gene_id "ENSG00000125726";
chr19	StringTie	exon	6590103	6590136	1000	-	.	gene_id "MSTRG.86622"; transcript_id "ENST00000423145"; exon_number "3"; gene_name "CD70"; ref_gene_id "ENSG00000125726";
chr19	StringTie	exon	6590841	6591139	1000	-	.	gene_id "MSTRG.86622"; transcript_id "ENST00000423145"; exon_number "4"; gene_name "CD70"; ref_gene_id "ENSG00000125726";
chr19	StringTie	transcript	6590103	6604103	1000	-	.	gene_id "MSTRG.86622"; transcript_id "ENST00000597430"; gene_name "CD70"; ref_gene_id "ENSG00000125726";
chr19	StringTie	exon	6590103	6590136	1000	-	.	gene_id "MSTRG.86622"; transcript_id "ENST00000597430"; exon_number "1"; gene_name "CD70"; ref_gene_id "ENSG00000125726";
chr19	StringTie	exon	6590841	6591055	1000	-	.	gene_id "MSTRG.86622"; transcript_id "ENST00000597430"; exon_number "2"; gene_name "CD70"; ref_gene_id "ENSG00000125726";
chr19	StringTie	exon	6592416	6592575	1000	-	.	gene_id "MSTRG.86622"; transcript_id "ENST00000597430"; exon_number "3"; gene_name "CD70"; ref_gene_id "ENSG00000125726";
chr19	StringTie	exon	6603941	6604103	1000	-	.	gene_id "MSTRG.86622"; transcript_id "ENST00000597430"; exon_number "4"; gene_name "CD70"; ref_gene_id "ENSG00000125726";
chr19	StringTie	transcript	6578656	6604149	1000	-	.	gene_id "MSTRG.86622"; transcript_id "MSTRG.86622.1";
chr19	StringTie	exon	6578656	6579369	1000	-	.	gene_id "MSTRG.86622"; transcript_id "MSTRG.86622.1"; exon_number "1";
chr19	StringTie	exon	6579444	6586405	1000	-	.	gene_id "MSTRG.86622"; transcript_id "MSTRG.86622.1"; exon_number "2";
chr19	StringTie	exon	6590103	6590136	1000	-	.	gene_id "MSTRG.86622"; transcript_id "MSTRG.86622.1"; exon_number "3";
chr19	StringTie	exon	6590841	6591055	1000	-	.	gene_id "MSTRG.86622"; transcript_id "MSTRG.86622.1"; exon_number "4";
chr19	StringTie	exon	6592416	6592575	1000	-	.	gene_id "MSTRG.86622"; transcript_id "MSTRG.86622.1"; exon_number "5";
chr19	StringTie	exon	6593577	6594008	1000	-	.	gene_id "MSTRG.86622"; transcript_id "MSTRG.86622.1"; exon_number "6";
chr19	StringTie	exon	6603941	6604149	1000	-	.	gene_id "MSTRG.86622"; transcript_id "MSTRG.86622.1"; exon_number "7";
chr19	StringTie	transcript	6583183	6604203	1000	-	.	gene_id "MSTRG.86622"; transcript_id "MSTRG.86622.10";
chr19	StringTie	exon	6583183	6583478	1000	-	.	gene_id "MSTRG.86622"; transcript_id "MSTRG.86622.10"; exon_number "1";
chr19	StringTie	exon	6586154	6586405	1000	-	.	gene_id "MSTRG.86622"; transcript_id "MSTRG.86622.10"; exon_number "2";
chr19	StringTie	exon	6590103	6590136	1000	-	.	gene_id "MSTRG.86622"; transcript_id "MSTRG.86622.10"; exon_number "3";
chr19	StringTie	exon	6590841	6591232	1000	-	.	gene_id "MSTRG.86622"; transcript_id "MSTRG.86622.10"; exon_number "4";
chr19	StringTie	exon	6592416	6592575	1000	-	.	gene_id "MSTRG.86622"; transcript_id "MSTRG.86622.10"; exon_number "5";
chr19	StringTie	exon	6593577	6593688	1000	-	.	gene_id "MSTRG.86622"; transcript_id "MSTRG.86622.10"; exon_number "6";
chr19	StringTie	exon	6603941	6604203	1000	-	.	gene_id "MSTRG.86622"; transcript_id "MSTRG.86622.10"; exon_number "7";
chr19	StringTie	transcript	6583183	6604132	1000	-	.	gene_id "MSTRG.86622"; transcript_id "MSTRG.86622.11";
chr19	StringTie	exon	6583183	6583478	1000	-	.	gene_id "MSTRG.86622"; transcript_id "MSTRG.86622.11"; exon_number "1";
chr19	StringTie	exon	6586154	6586405	1000	-	.	gene_id "MSTRG.86622"; transcript_id "MSTRG.86622.11"; exon_number "2";
chr19	StringTie	exon	6590103	6590136	1000	-	.	gene_id "MSTRG.86622"; transcript_id "MSTRG.86622.11"; exon_number "3";
chr19	StringTie	exon	6590841	6591232	1000	-	.	gene_id "MSTRG.86622"; transcript_id "MSTRG.86622.11"; exon_number "4";
chr19	StringTie	exon	6592416	6592575	1000	-	.	gene_id "MSTRG.86622"; transcript_id "MSTRG.86622.11"; exon_number "5";
chr19	StringTie	exon	6593577	6594008	1000	-	.	gene_id "MSTRG.86622"; transcript_id "MSTRG.86622.11"; exon_number "6";
chr19	StringTie	exon	6603941	6604132	1000	-	.	gene_id "MSTRG.86622"; transcript_id "MSTRG.86622.11"; exon_number "7";
chr19	StringTie	transcript	6583886	6593757	1000	-	.	gene_id "MSTRG.86622"; transcript_id "MSTRG.86622.13";
chr19	StringTie	exon	6583886	6586405	1000	-	.	gene_id "MSTRG.86622"; transcript_id "MSTRG.86622.13"; exon_number "1";
chr19	StringTie	exon	6590103	6590136	1000	-	.	gene_id "MSTRG.86622"; transcript_id "MSTRG.86622.13"; exon_number "2";
chr19	StringTie	exon	6590841	6591055	1000	-	.	gene_id "MSTRG.86622"; transcript_id "MSTRG.86622.13"; exon_number "3";
chr19	StringTie	exon	6592416	6592569	1000	-	.	gene_id "MSTRG.86622"; transcript_id "MSTRG.86622.13"; exon_number "4";
chr19	StringTie	exon	6593577	6593757	1000	-	.	gene_id "MSTRG.86622"; transcript_id "MSTRG.86622.13"; exon_number "5";
chr19	StringTie	transcript	6585701	6604118	1000	-	.	gene_id "MSTRG.86622"; transcript_id "MSTRG.86622.14";
chr19	StringTie	exon	6585701	6586405	1000	-	.	gene_id "MSTRG.86622"; transcript_id "MSTRG.86622.14"; exon_number "1";
chr19	StringTie	exon	6590103	6590136	1000	-	.	gene_id "MSTRG.86622"; transcript_id "MSTRG.86622.14"; exon_number "2";
chr19	StringTie	exon	6603941	6604118	1000	-	.	gene_id "MSTRG.86622"; transcript_id "MSTRG.86622.14"; exon_number "3";
chr19	StringTie	transcript	6585820	6604103	1000	-	.	gene_id "MSTRG.86622"; transcript_id "MSTRG.86622.15";
chr19	StringTie	exon	6585820	6586274	1000	-	.	gene_id "MSTRG.86622"; transcript_id "MSTRG.86622.15"; exon_number "1";
chr19	StringTie	exon	6590103	6590136	1000	-	.	gene_id "MSTRG.86622"; transcript_id "MSTRG.86622.15"; exon_number "2";
chr19	StringTie	exon	6590841	6591055	1000	-	.	gene_id "MSTRG.86622"; transcript_id "MSTRG.86622.15"; exon_number "3";
chr19	StringTie	exon	6592416	6592575	1000	-	.	gene_id "MSTRG.86622"; transcript_id "MSTRG.86622.15"; exon_number "4";
chr19	StringTie	exon	6603941	6604103	1000	-	.	gene_id "MSTRG.86622"; transcript_id "MSTRG.86622.15"; exon_number "5";
chr19	StringTie	transcript	6585839	6591239	1000	-	.	gene_id "MSTRG.86622"; transcript_id "MSTRG.86622.16";
chr19	StringTie	exon	6585839	6586405	1000	-	.	gene_id "MSTRG.86622"; transcript_id "MSTRG.86622.16"; exon_number "1";
chr19	StringTie	exon	6590103	6590136	1000	-	.	gene_id "MSTRG.86622"; transcript_id "MSTRG.86622.16"; exon_number "2";
chr19	StringTie	exon	6590625	6591239	1000	-	.	gene_id "MSTRG.86622"; transcript_id "MSTRG.86622.16"; exon_number "3";
chr19	StringTie	transcript	6585842	6592436	1000	-	.	gene_id "MSTRG.86622"; transcript_id "MSTRG.86622.18";
chr19	StringTie	exon	6585842	6586405	1000	-	.	gene_id "MSTRG.86622"; transcript_id "MSTRG.86622.18"; exon_number "1";
chr19	StringTie	exon	6590841	6591055	1000	-	.	gene_id "MSTRG.86622"; transcript_id "MSTRG.86622.18"; exon_number "2";
chr19	StringTie	exon	6592416	6592436	1000	-	.	gene_id "MSTRG.86622"; transcript_id "MSTRG.86622.18"; exon_number "3";
chr19	StringTie	transcript	6585847	6588888	1000	-	.	gene_id "MSTRG.86622"; transcript_id "MSTRG.86622.19";
chr19	StringTie	exon	6585847	6586405	1000	-	.	gene_id "MSTRG.86622"; transcript_id "MSTRG.86622.19"; exon_number "1";
chr19	StringTie	exon	6588858	6588888	1000	-	.	gene_id "MSTRG.86622"; transcript_id "MSTRG.86622.19"; exon_number "2";
chr19	StringTie	transcript	6578670	6592819	1000	-	.	gene_id "MSTRG.86622"; transcript_id "MSTRG.86622.2";
chr19	StringTie	exon	6578670	6586405	1000	-	.	gene_id "MSTRG.86622"; transcript_id "MSTRG.86622.2"; exon_number "1";
chr19	StringTie	exon	6590103	6590136	1000	-	.	gene_id "MSTRG.86622"; transcript_id "MSTRG.86622.2"; exon_number "2";
chr19	StringTie	exon	6590841	6591232	1000	-	.	gene_id "MSTRG.86622"; transcript_id "MSTRG.86622.2"; exon_number "3";
chr19	StringTie	exon	6592416	6592819	1000	-	.	gene_id "MSTRG.86622"; transcript_id "MSTRG.86622.2"; exon_number "4";
chr19	StringTie	transcript	6585898	6604103	1000	-	.	gene_id "MSTRG.86622"; transcript_id "MSTRG.86622.20";
chr19	StringTie	exon	6585898	6586452	1000	-	.	gene_id "MSTRG.86622"; transcript_id "MSTRG.86622.20"; exon_number "1";
chr19	StringTie	exon	6590103	6590136	1000	-	.	gene_id "MSTRG.86622"; transcript_id "MSTRG.86622.20"; exon_number "2";
chr19	StringTie	exon	6590841	6591055	1000	-	.	gene_id "MSTRG.86622"; transcript_id "MSTRG.86622.20"; exon_number "3";
chr19	StringTie	exon	6592416	6592575	1000	-	.	gene_id "MSTRG.86622"; transcript_id "MSTRG.86622.20"; exon_number "4";
chr19	StringTie	exon	6603941	6604103	1000	-	.	gene_id "MSTRG.86622"; transcript_id "MSTRG.86622.20"; exon_number "5";
chr19	StringTie	transcript	6585934	6604113	1000	-	.	gene_id "MSTRG.86622"; transcript_id "MSTRG.86622.21";
chr19	StringTie	exon	6585934	6586405	1000	-	.	gene_id "MSTRG.86622"; transcript_id "MSTRG.86622.21"; exon_number "1";
chr19	StringTie	exon	6593577	6593688	1000	-	.	gene_id "MSTRG.86622"; transcript_id "MSTRG.86622.21"; exon_number "2";
chr19	StringTie	exon	6603941	6604113	1000	-	.	gene_id "MSTRG.86622"; transcript_id "MSTRG.86622.21"; exon_number "3";
chr19	StringTie	transcript	6585934	6590725	1000	-	.	gene_id "MSTRG.86622"; transcript_id "MSTRG.86622.22";
chr19	StringTie	exon	6585934	6586405	1000	-	.	gene_id "MSTRG.86622"; transcript_id "MSTRG.86622.22"; exon_number "1";
chr19	StringTie	exon	6590103	6590136	1000	-	.	gene_id "MSTRG.86622"; transcript_id "MSTRG.86622.22"; exon_number "2";
chr19	StringTie	exon	6590652	6590725	1000	-	.	gene_id "MSTRG.86622"; transcript_id "MSTRG.86622.22"; exon_number "3";
chr19	StringTie	transcript	6585936	6604084	1000	-	.	gene_id "MSTRG.86622"; transcript_id "MSTRG.86622.23";
chr19	StringTie	exon	6585936	6586405	1000	-	.	gene_id "MSTRG.86622"; transcript_id "MSTRG.86622.23"; exon_number "1";
chr19	StringTie	exon	6603941	6604084	1000	-	.	gene_id "MSTRG.86622"; transcript_id "MSTRG.86622.23"; exon_number "2";
chr19	StringTie	transcript	6593844	6605733	1000	-	.	gene_id "MSTRG.86622"; transcript_id "MSTRG.86622.25";
chr19	StringTie	exon	6593844	6594008	1000	-	.	gene_id "MSTRG.86622"; transcript_id "MSTRG.86622.25"; exon_number "1";
chr19	StringTie	exon	6600656	6602408	1000	-	.	gene_id "MSTRG.86622"; transcript_id "MSTRG.86622.25"; exon_number "2";
chr19	StringTie	exon	6603941	6605733	1000	-	.	gene_id "MSTRG.86622"; transcript_id "MSTRG.86622.25"; exon_number "3";
chr19	StringTie	transcript	6578848	6601069	1000	-	.	gene_id "MSTRG.86622"; transcript_id "MSTRG.86622.3";
chr19	StringTie	exon	6578848	6583478	1000	-	.	gene_id "MSTRG.86622"; transcript_id "MSTRG.86622.3"; exon_number "1";
chr19	StringTie	exon	6586154	6586405	1000	-	.	gene_id "MSTRG.86622"; transcript_id "MSTRG.86622.3"; exon_number "2";
chr19	StringTie	exon	6590103	6590136	1000	-	.	gene_id "MSTRG.86622"; transcript_id "MSTRG.86622.3"; exon_number "3";
chr19	StringTie	exon	6590841	6591055	1000	-	.	gene_id "MSTRG.86622"; transcript_id "MSTRG.86622.3"; exon_number "4";
chr19	StringTie	exon	6592416	6592575	1000	-	.	gene_id "MSTRG.86622"; transcript_id "MSTRG.86622.3"; exon_number "5";
chr19	StringTie	exon	6600656	6601069	1000	-	.	gene_id "MSTRG.86622"; transcript_id "MSTRG.86622.3"; exon_number "6";
chr19	StringTie	transcript	6581438	6604103	1000	-	.	gene_id "MSTRG.86622"; transcript_id "MSTRG.86622.4";
chr19	StringTie	exon	6581438	6583478	1000	-	.	gene_id "MSTRG.86622"; transcript_id "MSTRG.86622.4"; exon_number "1";
chr19	StringTie	exon	6586002	6586405	1000	-	.	gene_id "MSTRG.86622"; transcript_id "MSTRG.86622.4"; exon_number "2";
chr19	StringTie	exon	6590103	6590136	1000	-	.	gene_id "MSTRG.86622"; transcript_id "MSTRG.86622.4"; exon_number "3";
chr19	StringTie	exon	6590841	6591055	1000	-	.	gene_id "MSTRG.86622"; transcript_id "MSTRG.86622.4"; exon_number "4";
chr19	StringTie	exon	6592416	6592575	1000	-	.	gene_id "MSTRG.86622"; transcript_id "MSTRG.86622.4"; exon_number "5";
chr19	StringTie	exon	6603941	6604103	1000	-	.	gene_id "MSTRG.86622"; transcript_id "MSTRG.86622.4"; exon_number "6";
chr19	StringTie	transcript	6581485	6593103	1000	-	.	gene_id "MSTRG.86622"; transcript_id "MSTRG.86622.5";
chr19	StringTie	exon	6581485	6583478	1000	-	.	gene_id "MSTRG.86622"; transcript_id "MSTRG.86622.5"; exon_number "1";
chr19	StringTie	exon	6586154	6586405	1000	-	.	gene_id "MSTRG.86622"; transcript_id "MSTRG.86622.5"; exon_number "2";
chr19	StringTie	exon	6590103	6590136	1000	-	.	gene_id "MSTRG.86622"; transcript_id "MSTRG.86622.5"; exon_number "3";
chr19	StringTie	exon	6590841	6591232	1000	-	.	gene_id "MSTRG.86622"; transcript_id "MSTRG.86622.5"; exon_number "4";
chr19	StringTie	exon	6591322	6593103	1000	-	.	gene_id "MSTRG.86622"; transcript_id "MSTRG.86622.5"; exon_number "5";
chr19	StringTie	transcript	6581493	6603963	1000	-	.	gene_id "MSTRG.86622"; transcript_id "MSTRG.86622.6";
chr19	StringTie	exon	6581493	6583478	1000	-	.	gene_id "MSTRG.86622"; transcript_id "MSTRG.86622.6"; exon_number "1";
chr19	StringTie	exon	6586154	6586405	1000	-	.	gene_id "MSTRG.86622"; transcript_id "MSTRG.86622.6"; exon_number "2";
chr19	StringTie	exon	6590103	6590136	1000	-	.	gene_id "MSTRG.86622"; transcript_id "MSTRG.86622.6"; exon_number "3";
chr19	StringTie	exon	6590841	6591055	1000	-	.	gene_id "MSTRG.86622"; transcript_id "MSTRG.86622.6"; exon_number "4";
chr19	StringTie	exon	6603941	6603963	1000	-	.	gene_id "MSTRG.86622"; transcript_id "MSTRG.86622.6"; exon_number "5";
chr19	StringTie	transcript	6581510	6604103	1000	-	.	gene_id "MSTRG.86622"; transcript_id "MSTRG.86622.7";
chr19	StringTie	exon	6581510	6586405	1000	-	.	gene_id "MSTRG.86622"; transcript_id "MSTRG.86622.7"; exon_number "1";
chr19	StringTie	exon	6590103	6590136	1000	-	.	gene_id "MSTRG.86622"; transcript_id "MSTRG.86622.7"; exon_number "2";
chr19	StringTie	exon	6590841	6591232	1000	-	.	gene_id "MSTRG.86622"; transcript_id "MSTRG.86622.7"; exon_number "3";
chr19	StringTie	exon	6603941	6604103	1000	-	.	gene_id "MSTRG.86622"; transcript_id "MSTRG.86622.7"; exon_number "4";
chr19	StringTie	transcript	6582431	6600807	1000	-	.	gene_id "MSTRG.86622"; transcript_id "MSTRG.86622.8";
chr19	StringTie	exon	6582431	6583478	1000	-	.	gene_id "MSTRG.86622"; transcript_id "MSTRG.86622.8"; exon_number "1";
chr19	StringTie	exon	6586154	6586405	1000	-	.	gene_id "MSTRG.86622"; transcript_id "MSTRG.86622.8"; exon_number "2";
chr19	StringTie	exon	6590103	6590136	1000	-	.	gene_id "MSTRG.86622"; transcript_id "MSTRG.86622.8"; exon_number "3";
chr19	StringTie	exon	6590841	6591232	1000	-	.	gene_id "MSTRG.86622"; transcript_id "MSTRG.86622.8"; exon_number "4";
chr19	StringTie	exon	6592416	6592575	1000	-	.	gene_id "MSTRG.86622"; transcript_id "MSTRG.86622.8"; exon_number "5";
chr19	StringTie	exon	6600656	6600807	1000	-	.	gene_id "MSTRG.86622"; transcript_id "MSTRG.86622.8"; exon_number "6";
chr19	StringTie	transcript	6582487	6592916	1000	-	.	gene_id "MSTRG.86622"; transcript_id "MSTRG.86622.9";
chr19	StringTie	exon	6582487	6583478	1000	-	.	gene_id "MSTRG.86622"; transcript_id "MSTRG.86622.9"; exon_number "1";
chr19	StringTie	exon	6586002	6586405	1000	-	.	gene_id "MSTRG.86622"; transcript_id "MSTRG.86622.9"; exon_number "2";
chr19	StringTie	exon	6590103	6590136	1000	-	.	gene_id "MSTRG.86622"; transcript_id "MSTRG.86622.9"; exon_number "3";
chr19	StringTie	exon	6590841	6591232	1000	-	.	gene_id "MSTRG.86622"; transcript_id "MSTRG.86622.9"; exon_number "4";
chr19	StringTie	exon	6592416	6592916	1000	-	.	gene_id "MSTRG.86622"; transcript_id "MSTRG.86622.9"; exon_number "5";
chr19	StringTie	transcript	6585976	6586561	1000	+	.	gene_id "MSTRG.86623"; transcript_id "MSTRG.86623.1";
chr19	StringTie	exon	6585976	6586140	1000	+	.	gene_id "MSTRG.86623"; transcript_id "MSTRG.86623.1"; exon_number "1";
chr19	StringTie	exon	6586195	6586561	1000	+	.	gene_id "MSTRG.86623"; transcript_id "MSTRG.86623.1"; exon_number "2";
chr19	StringTie	transcript	6586062	6586404	1000	+	.	gene_id "MSTRG.86623"; transcript_id "MSTRG.86623.2";
chr19	StringTie	exon	6586062	6586194	1000	+	.	gene_id "MSTRG.86623"; transcript_id "MSTRG.86623.2"; exon_number "1";
chr19	StringTie	exon	6586255	6586404	1000	+	.	gene_id "MSTRG.86623"; transcript_id "MSTRG.86623.2"; exon_number "2";
chr19	StringTie	transcript	6593329	6594055	1000	+	.	gene_id "MSTRG.86624"; transcript_id "ENST00000600588"; gene_name "RPL7P50"; ref_gene_id "ENSG00000268785";
chr19	StringTie	exon	6593329	6594055	1000	+	.	gene_id "MSTRG.86624"; transcript_id "ENST00000600588"; exon_number "1"; gene_name "RPL7P50"; ref_gene_id "ENSG00000268785";
chr19	StringTie	transcript	6606815	6607066	1000	.	.	gene_id "MSTRG.86625"; transcript_id "MSTRG.86625.1";
chr19	StringTie	exon	6606815	6607066	1000	.	.	gene_id "MSTRG.86625"; transcript_id "MSTRG.86625.1"; exon_number "1";
chr19	StringTie	transcript	6610154	6610796	1000	.	.	gene_id "MSTRG.86626"; transcript_id "MSTRG.86626.1";
chr19	StringTie	exon	6610154	6610796	1000	.	.	gene_id "MSTRG.86626"; transcript_id "MSTRG.86626.1"; exon_number "1";
chr19	StringTie	transcript	6612621	6613486	1000	.	.	gene_id "MSTRG.86627"; transcript_id "MSTRG.86627.1";
chr19	StringTie	exon	6612621	6613486	1000	.	.	gene_id "MSTRG.86627"; transcript_id "MSTRG.86627.1"; exon_number "1";
chr19	StringTie	transcript	6614557	6619856	1000	.	.	gene_id "MSTRG.86628"; transcript_id "MSTRG.86628.1";
chr19	StringTie	exon	6614557	6619856	1000	.	.	gene_id "MSTRG.86628"; transcript_id "MSTRG.86628.1"; exon_number "1";
chr19	StringTie	transcript	6622941	6623266	1000	-	.	gene_id "MSTRG.86629"; transcript_id "MSTRG.86629.1";
chr19	StringTie	exon	6622941	6623266	1000	-	.	gene_id "MSTRG.86629"; transcript_id "MSTRG.86629.1"; exon_number "1";
chr1	StringTie	transcript	118375300	118375666	1000	.	.	gene_id "MSTRG.8663"; transcript_id "MSTRG.8663.1";
chr1	StringTie	exon	118375300	118375666	1000	.	.	gene_id "MSTRG.8663"; transcript_id "MSTRG.8663.1"; exon_number "1";
chr19	StringTie	transcript	6627283	6627511	1000	.	.	gene_id "MSTRG.86630"; transcript_id "MSTRG.86630.1";
chr19	StringTie	exon	6627283	6627511	1000	.	.	gene_id "MSTRG.86630"; transcript_id "MSTRG.86630.1"; exon_number "1";
chr19	StringTie	transcript	6628822	6629066	1000	.	.	gene_id "MSTRG.86631"; transcript_id "MSTRG.86631.1";
chr19	StringTie	exon	6628822	6629066	1000	.	.	gene_id "MSTRG.86631"; transcript_id "MSTRG.86631.1"; exon_number "1";
chr19	StringTie	transcript	6631063	6631300	1000	.	.	gene_id "MSTRG.86632"; transcript_id "MSTRG.86632.1";
chr19	StringTie	exon	6631063	6631300	1000	.	.	gene_id "MSTRG.86632"; transcript_id "MSTRG.86632.1"; exon_number "1";
chr19	StringTie	transcript	6631574	6631847	1000	.	.	gene_id "MSTRG.86633"; transcript_id "MSTRG.86633.1";
chr19	StringTie	exon	6631574	6631847	1000	.	.	gene_id "MSTRG.86633"; transcript_id "MSTRG.86633.1"; exon_number "1";
chr19	StringTie	transcript	6633834	6635137	1000	.	.	gene_id "MSTRG.86634"; transcript_id "MSTRG.86634.1";
chr19	StringTie	exon	6633834	6635137	1000	.	.	gene_id "MSTRG.86634"; transcript_id "MSTRG.86634.1"; exon_number "1";
chr19	StringTie	transcript	6637158	6642038	1000	.	.	gene_id "MSTRG.86635"; transcript_id "MSTRG.86635.1";
chr19	StringTie	exon	6637158	6642038	1000	.	.	gene_id "MSTRG.86635"; transcript_id "MSTRG.86635.1"; exon_number "1";
chr18	StringTie	transcript	50268847	50281774	1000	-	.	gene_id "MSTRG.86636"; transcript_id "ENST00000269468"; gene_name "MBD1"; ref_gene_id "ENSG00000141644";
chr18	StringTie	exon	50268847	50269818	1000	-	.	gene_id "MSTRG.86636"; transcript_id "ENST00000269468"; exon_number "1"; gene_name "MBD1"; ref_gene_id "ENSG00000141644";
chr18	StringTie	exon	50271469	50271540	1000	-	.	gene_id "MSTRG.86636"; transcript_id "ENST00000269468"; exon_number "2"; gene_name "MBD1"; ref_gene_id "ENSG00000141644";
chr18	StringTie	exon	50272677	50272738	1000	-	.	gene_id "MSTRG.86636"; transcript_id "ENST00000269468"; exon_number "3"; gene_name "MBD1"; ref_gene_id "ENSG00000141644";
chr18	StringTie	exon	50272824	50272955	1000	-	.	gene_id "MSTRG.86636"; transcript_id "ENST00000269468"; exon_number "4"; gene_name "MBD1"; ref_gene_id "ENSG00000141644";
chr18	StringTie	exon	50273334	50273471	1000	-	.	gene_id "MSTRG.86636"; transcript_id "ENST00000269468"; exon_number "5"; gene_name "MBD1"; ref_gene_id "ENSG00000141644";
chr18	StringTie	exon	50273564	50273863	1000	-	.	gene_id "MSTRG.86636"; transcript_id "ENST00000269468"; exon_number "6"; gene_name "MBD1"; ref_gene_id "ENSG00000141644";
chr18	StringTie	exon	50274186	50274353	1000	-	.	gene_id "MSTRG.86636"; transcript_id "ENST00000269468"; exon_number "7"; gene_name "MBD1"; ref_gene_id "ENSG00000141644";
chr18	StringTie	exon	50274977	50275045	1000	-	.	gene_id "MSTRG.86636"; transcript_id "ENST00000269468"; exon_number "8"; gene_name "MBD1"; ref_gene_id "ENSG00000141644";
chr18	StringTie	exon	50275129	50275245	1000	-	.	gene_id "MSTRG.86636"; transcript_id "ENST00000269468"; exon_number "9"; gene_name "MBD1"; ref_gene_id "ENSG00000141644";
chr18	StringTie	exon	50275600	50275728	1000	-	.	gene_id "MSTRG.86636"; transcript_id "ENST00000269468"; exon_number "10"; gene_name "MBD1"; ref_gene_id "ENSG00000141644";
chr18	StringTie	exon	50275835	50275981	1000	-	.	gene_id "MSTRG.86636"; transcript_id "ENST00000269468"; exon_number "11"; gene_name "MBD1"; ref_gene_id "ENSG00000141644";
chr18	StringTie	exon	50276378	50276418	1000	-	.	gene_id "MSTRG.86636"; transcript_id "ENST00000269468"; exon_number "12"; gene_name "MBD1"; ref_gene_id "ENSG00000141644";
chr18	StringTie	exon	50276662	50276744	1000	-	.	gene_id "MSTRG.86636"; transcript_id "ENST00000269468"; exon_number "13"; gene_name "MBD1"; ref_gene_id "ENSG00000141644";
chr18	StringTie	exon	50276832	50276998	1000	-	.	gene_id "MSTRG.86636"; transcript_id "ENST00000269468"; exon_number "14"; gene_name "MBD1"; ref_gene_id "ENSG00000141644";
chr18	StringTie	exon	50277090	50277204	1000	-	.	gene_id "MSTRG.86636"; transcript_id "ENST00000269468"; exon_number "15"; gene_name "MBD1"; ref_gene_id "ENSG00000141644";
chr18	StringTie	exon	50279883	50280017	1000	-	.	gene_id "MSTRG.86636"; transcript_id "ENST00000269468"; exon_number "16"; gene_name "MBD1"; ref_gene_id "ENSG00000141644";
chr18	StringTie	exon	50281363	50281774	1000	-	.	gene_id "MSTRG.86636"; transcript_id "ENST00000269468"; exon_number "17"; gene_name "MBD1"; ref_gene_id "ENSG00000141644";
chr18	StringTie	transcript	50268847	50281774	1000	-	.	gene_id "MSTRG.86636"; transcript_id "ENST00000269471"; gene_name "MBD1"; ref_gene_id "ENSG00000141644";
chr18	StringTie	exon	50268847	50269818	1000	-	.	gene_id "MSTRG.86636"; transcript_id "ENST00000269471"; exon_number "1"; gene_name "MBD1"; ref_gene_id "ENSG00000141644";
chr18	StringTie	exon	50272677	50272738	1000	-	.	gene_id "MSTRG.86636"; transcript_id "ENST00000269471"; exon_number "2"; gene_name "MBD1"; ref_gene_id "ENSG00000141644";
chr18	StringTie	exon	50272824	50272955	1000	-	.	gene_id "MSTRG.86636"; transcript_id "ENST00000269471"; exon_number "3"; gene_name "MBD1"; ref_gene_id "ENSG00000141644";
chr18	StringTie	exon	50273564	50273863	1000	-	.	gene_id "MSTRG.86636"; transcript_id "ENST00000269471"; exon_number "4"; gene_name "MBD1"; ref_gene_id "ENSG00000141644";
chr18	StringTie	exon	50274186	50274353	1000	-	.	gene_id "MSTRG.86636"; transcript_id "ENST00000269471"; exon_number "5"; gene_name "MBD1"; ref_gene_id "ENSG00000141644";
chr18	StringTie	exon	50275129	50275245	1000	-	.	gene_id "MSTRG.86636"; transcript_id "ENST00000269471"; exon_number "6"; gene_name "MBD1"; ref_gene_id "ENSG00000141644";
chr18	StringTie	exon	50275600	50275728	1000	-	.	gene_id "MSTRG.86636"; transcript_id "ENST00000269471"; exon_number "7"; gene_name "MBD1"; ref_gene_id "ENSG00000141644";
chr18	StringTie	exon	50275835	50275981	1000	-	.	gene_id "MSTRG.86636"; transcript_id "ENST00000269471"; exon_number "8"; gene_name "MBD1"; ref_gene_id "ENSG00000141644";
chr18	StringTie	exon	50276378	50276418	1000	-	.	gene_id "MSTRG.86636"; transcript_id "ENST00000269471"; exon_number "9"; gene_name "MBD1"; ref_gene_id "ENSG00000141644";
chr18	StringTie	exon	50276662	50276744	1000	-	.	gene_id "MSTRG.86636"; transcript_id "ENST00000269471"; exon_number "10"; gene_name "MBD1"; ref_gene_id "ENSG00000141644";
chr18	StringTie	exon	50276832	50276998	1000	-	.	gene_id "MSTRG.86636"; transcript_id "ENST00000269471"; exon_number "11"; gene_name "MBD1"; ref_gene_id "ENSG00000141644";
chr18	StringTie	exon	50277090	50277204	1000	-	.	gene_id "MSTRG.86636"; transcript_id "ENST00000269471"; exon_number "12"; gene_name "MBD1"; ref_gene_id "ENSG00000141644";
chr18	StringTie	exon	50279883	50280017	1000	-	.	gene_id "MSTRG.86636"; transcript_id "ENST00000269471"; exon_number "13"; gene_name "MBD1"; ref_gene_id "ENSG00000141644";
chr18	StringTie	exon	50281363	50281774	1000	-	.	gene_id "MSTRG.86636"; transcript_id "ENST00000269471"; exon_number "14"; gene_name "MBD1"; ref_gene_id "ENSG00000141644";
chr18	StringTie	transcript	50282343	50288304	1000	-	.	gene_id "MSTRG.86636"; transcript_id "ENST00000285106"; gene_name "CXXC1"; ref_gene_id "ENSG00000154832";
chr18	StringTie	exon	50282343	50282739	1000	-	.	gene_id "MSTRG.86636"; transcript_id "ENST00000285106"; exon_number "1"; gene_name "CXXC1"; ref_gene_id "ENSG00000154832";
chr18	StringTie	exon	50282854	50283006	1000	-	.	gene_id "MSTRG.86636"; transcript_id "ENST00000285106"; exon_number "2"; gene_name "CXXC1"; ref_gene_id "ENSG00000154832";
chr18	StringTie	exon	50283265	50283361	1000	-	.	gene_id "MSTRG.86636"; transcript_id "ENST00000285106"; exon_number "3"; gene_name "CXXC1"; ref_gene_id "ENSG00000154832";
chr18	StringTie	exon	50283515	50283564	1000	-	.	gene_id "MSTRG.86636"; transcript_id "ENST00000285106"; exon_number "4"; gene_name "CXXC1"; ref_gene_id "ENSG00000154832";
chr18	StringTie	exon	50283705	50283815	1000	-	.	gene_id "MSTRG.86636"; transcript_id "ENST00000285106"; exon_number "5"; gene_name "CXXC1"; ref_gene_id "ENSG00000154832";
chr18	StringTie	exon	50283894	50284101	1000	-	.	gene_id "MSTRG.86636"; transcript_id "ENST00000285106"; exon_number "6"; gene_name "CXXC1"; ref_gene_id "ENSG00000154832";
chr18	StringTie	exon	50284378	50284562	1000	-	.	gene_id "MSTRG.86636"; transcript_id "ENST00000285106"; exon_number "7"; gene_name "CXXC1"; ref_gene_id "ENSG00000154832";
chr18	StringTie	exon	50284732	50284839	1000	-	.	gene_id "MSTRG.86636"; transcript_id "ENST00000285106"; exon_number "8"; gene_name "CXXC1"; ref_gene_id "ENSG00000154832";
chr18	StringTie	exon	50285002	50285247	1000	-	.	gene_id "MSTRG.86636"; transcript_id "ENST00000285106"; exon_number "9"; gene_name "CXXC1"; ref_gene_id "ENSG00000154832";
chr18	StringTie	exon	50285325	50285351	1000	-	.	gene_id "MSTRG.86636"; transcript_id "ENST00000285106"; exon_number "10"; gene_name "CXXC1"; ref_gene_id "ENSG00000154832";
chr18	StringTie	exon	50285749	50285928	1000	-	.	gene_id "MSTRG.86636"; transcript_id "ENST00000285106"; exon_number "11"; gene_name "CXXC1"; ref_gene_id "ENSG00000154832";
chr18	StringTie	exon	50286022	50286257	1000	-	.	gene_id "MSTRG.86636"; transcript_id "ENST00000285106"; exon_number "12"; gene_name "CXXC1"; ref_gene_id "ENSG00000154832";
chr18	StringTie	exon	50286539	50286639	1000	-	.	gene_id "MSTRG.86636"; transcript_id "ENST00000285106"; exon_number "13"; gene_name "CXXC1"; ref_gene_id "ENSG00000154832";
chr18	StringTie	exon	50286740	50286858	1000	-	.	gene_id "MSTRG.86636"; transcript_id "ENST00000285106"; exon_number "14"; gene_name "CXXC1"; ref_gene_id "ENSG00000154832";
chr18	StringTie	exon	50287587	50288304	1000	-	.	gene_id "MSTRG.86636"; transcript_id "ENST00000285106"; exon_number "15"; gene_name "CXXC1"; ref_gene_id "ENSG00000154832";
chr18	StringTie	transcript	50268847	50281476	1000	-	.	gene_id "MSTRG.86636"; transcript_id "ENST00000339998"; gene_name "MBD1"; ref_gene_id "ENSG00000141644";
chr18	StringTie	exon	50268847	50270085	1000	-	.	gene_id "MSTRG.86636"; transcript_id "ENST00000339998"; exon_number "1"; gene_name "MBD1"; ref_gene_id "ENSG00000141644";
chr18	StringTie	exon	50272824	50272955	1000	-	.	gene_id "MSTRG.86636"; transcript_id "ENST00000339998"; exon_number "2"; gene_name "MBD1"; ref_gene_id "ENSG00000141644";
chr18	StringTie	exon	50273564	50273863	1000	-	.	gene_id "MSTRG.86636"; transcript_id "ENST00000339998"; exon_number "3"; gene_name "MBD1"; ref_gene_id "ENSG00000141644";
chr18	StringTie	exon	50274186	50274353	1000	-	.	gene_id "MSTRG.86636"; transcript_id "ENST00000339998"; exon_number "4"; gene_name "MBD1"; ref_gene_id "ENSG00000141644";
chr18	StringTie	exon	50274977	50275045	1000	-	.	gene_id "MSTRG.86636"; transcript_id "ENST00000339998"; exon_number "5"; gene_name "MBD1"; ref_gene_id "ENSG00000141644";
chr18	StringTie	exon	50275129	50275245	1000	-	.	gene_id "MSTRG.86636"; transcript_id "ENST00000339998"; exon_number "6"; gene_name "MBD1"; ref_gene_id "ENSG00000141644";
chr18	StringTie	exon	50275600	50275728	1000	-	.	gene_id "MSTRG.86636"; transcript_id "ENST00000339998"; exon_number "7"; gene_name "MBD1"; ref_gene_id "ENSG00000141644";
chr18	StringTie	exon	50275835	50275981	1000	-	.	gene_id "MSTRG.86636"; transcript_id "ENST00000339998"; exon_number "8"; gene_name "MBD1"; ref_gene_id "ENSG00000141644";
chr18	StringTie	exon	50276378	50276418	1000	-	.	gene_id "MSTRG.86636"; transcript_id "ENST00000339998"; exon_number "9"; gene_name "MBD1"; ref_gene_id "ENSG00000141644";
chr18	StringTie	exon	50276662	50276744	1000	-	.	gene_id "MSTRG.86636"; transcript_id "ENST00000339998"; exon_number "10"; gene_name "MBD1"; ref_gene_id "ENSG00000141644";
chr18	StringTie	exon	50276832	50276998	1000	-	.	gene_id "MSTRG.86636"; transcript_id "ENST00000339998"; exon_number "11"; gene_name "MBD1"; ref_gene_id "ENSG00000141644";
chr18	StringTie	exon	50277090	50277204	1000	-	.	gene_id "MSTRG.86636"; transcript_id "ENST00000339998"; exon_number "12"; gene_name "MBD1"; ref_gene_id "ENSG00000141644";
chr18	StringTie	exon	50279883	50280017	1000	-	.	gene_id "MSTRG.86636"; transcript_id "ENST00000339998"; exon_number "13"; gene_name "MBD1"; ref_gene_id "ENSG00000141644";
chr18	StringTie	exon	50281363	50281476	1000	-	.	gene_id "MSTRG.86636"; transcript_id "ENST00000339998"; exon_number "14"; gene_name "MBD1"; ref_gene_id "ENSG00000141644";
chr18	StringTie	transcript	50268847	50281774	1000	-	.	gene_id "MSTRG.86636"; transcript_id "ENST00000347968"; gene_name "MBD1"; ref_gene_id "ENSG00000141644";
chr18	StringTie	exon	50268847	50269818	1000	-	.	gene_id "MSTRG.86636"; transcript_id "ENST00000347968"; exon_number "1"; gene_name "MBD1"; ref_gene_id "ENSG00000141644";
chr18	StringTie	exon	50271469	50271540	1000	-	.	gene_id "MSTRG.86636"; transcript_id "ENST00000347968"; exon_number "2"; gene_name "MBD1"; ref_gene_id "ENSG00000141644";
chr18	StringTie	exon	50272677	50272738	1000	-	.	gene_id "MSTRG.86636"; transcript_id "ENST00000347968"; exon_number "3"; gene_name "MBD1"; ref_gene_id "ENSG00000141644";
chr18	StringTie	exon	50272824	50272955	1000	-	.	gene_id "MSTRG.86636"; transcript_id "ENST00000347968"; exon_number "4"; gene_name "MBD1"; ref_gene_id "ENSG00000141644";
chr18	StringTie	exon	50273334	50273471	1000	-	.	gene_id "MSTRG.86636"; transcript_id "ENST00000347968"; exon_number "5"; gene_name "MBD1"; ref_gene_id "ENSG00000141644";
chr18	StringTie	exon	50273564	50273863	1000	-	.	gene_id "MSTRG.86636"; transcript_id "ENST00000347968"; exon_number "6"; gene_name "MBD1"; ref_gene_id "ENSG00000141644";
chr18	StringTie	exon	50274977	50275045	1000	-	.	gene_id "MSTRG.86636"; transcript_id "ENST00000347968"; exon_number "7"; gene_name "MBD1"; ref_gene_id "ENSG00000141644";
chr18	StringTie	exon	50275129	50275245	1000	-	.	gene_id "MSTRG.86636"; transcript_id "ENST00000347968"; exon_number "8"; gene_name "MBD1"; ref_gene_id "ENSG00000141644";
chr18	StringTie	exon	50275600	50275728	1000	-	.	gene_id "MSTRG.86636"; transcript_id "ENST00000347968"; exon_number "9"; gene_name "MBD1"; ref_gene_id "ENSG00000141644";
chr18	StringTie	exon	50275835	50275981	1000	-	.	gene_id "MSTRG.86636"; transcript_id "ENST00000347968"; exon_number "10"; gene_name "MBD1"; ref_gene_id "ENSG00000141644";
chr18	StringTie	exon	50276378	50276418	1000	-	.	gene_id "MSTRG.86636"; transcript_id "ENST00000347968"; exon_number "11"; gene_name "MBD1"; ref_gene_id "ENSG00000141644";
chr18	StringTie	exon	50276662	50276744	1000	-	.	gene_id "MSTRG.86636"; transcript_id "ENST00000347968"; exon_number "12"; gene_name "MBD1"; ref_gene_id "ENSG00000141644";
chr18	StringTie	exon	50276832	50276998	1000	-	.	gene_id "MSTRG.86636"; transcript_id "ENST00000347968"; exon_number "13"; gene_name "MBD1"; ref_gene_id "ENSG00000141644";
chr18	StringTie	exon	50277090	50277204	1000	-	.	gene_id "MSTRG.86636"; transcript_id "ENST00000347968"; exon_number "14"; gene_name "MBD1"; ref_gene_id "ENSG00000141644";
chr18	StringTie	exon	50279883	50280017	1000	-	.	gene_id "MSTRG.86636"; transcript_id "ENST00000347968"; exon_number "15"; gene_name "MBD1"; ref_gene_id "ENSG00000141644";
chr18	StringTie	exon	50281363	50281774	1000	-	.	gene_id "MSTRG.86636"; transcript_id "ENST00000347968"; exon_number "16"; gene_name "MBD1"; ref_gene_id "ENSG00000141644";
chr18	StringTie	transcript	50268841	50281476	1000	-	.	gene_id "MSTRG.86636"; transcript_id "ENST00000353909"; gene_name "MBD1"; ref_gene_id "ENSG00000141644";
chr18	StringTie	exon	50268841	50269818	1000	-	.	gene_id "MSTRG.86636"; transcript_id "ENST00000353909"; exon_number "1"; gene_name "MBD1"; ref_gene_id "ENSG00000141644";
chr18	StringTie	exon	50271469	50271540	1000	-	.	gene_id "MSTRG.86636"; transcript_id "ENST00000353909"; exon_number "2"; gene_name "MBD1"; ref_gene_id "ENSG00000141644";
chr18	StringTie	exon	50272677	50272738	1000	-	.	gene_id "MSTRG.86636"; transcript_id "ENST00000353909"; exon_number "3"; gene_name "MBD1"; ref_gene_id "ENSG00000141644";
chr18	StringTie	exon	50272824	50272955	1000	-	.	gene_id "MSTRG.86636"; transcript_id "ENST00000353909"; exon_number "4"; gene_name "MBD1"; ref_gene_id "ENSG00000141644";
chr18	StringTie	exon	50273334	50273471	1000	-	.	gene_id "MSTRG.86636"; transcript_id "ENST00000353909"; exon_number "5"; gene_name "MBD1"; ref_gene_id "ENSG00000141644";
chr18	StringTie	exon	50273564	50273863	1000	-	.	gene_id "MSTRG.86636"; transcript_id "ENST00000353909"; exon_number "6"; gene_name "MBD1"; ref_gene_id "ENSG00000141644";
chr18	StringTie	exon	50274186	50274353	1000	-	.	gene_id "MSTRG.86636"; transcript_id "ENST00000353909"; exon_number "7"; gene_name "MBD1"; ref_gene_id "ENSG00000141644";
chr18	StringTie	exon	50274977	50275045	1000	-	.	gene_id "MSTRG.86636"; transcript_id "ENST00000353909"; exon_number "8"; gene_name "MBD1"; ref_gene_id "ENSG00000141644";
chr18	StringTie	exon	50275129	50275245	1000	-	.	gene_id "MSTRG.86636"; transcript_id "ENST00000353909"; exon_number "9"; gene_name "MBD1"; ref_gene_id "ENSG00000141644";
chr18	StringTie	exon	50275600	50275728	1000	-	.	gene_id "MSTRG.86636"; transcript_id "ENST00000353909"; exon_number "10"; gene_name "MBD1"; ref_gene_id "ENSG00000141644";
chr18	StringTie	exon	50276378	50276418	1000	-	.	gene_id "MSTRG.86636"; transcript_id "ENST00000353909"; exon_number "11"; gene_name "MBD1"; ref_gene_id "ENSG00000141644";
chr18	StringTie	exon	50276662	50276744	1000	-	.	gene_id "MSTRG.86636"; transcript_id "ENST00000353909"; exon_number "12"; gene_name "MBD1"; ref_gene_id "ENSG00000141644";
chr18	StringTie	exon	50276832	50276998	1000	-	.	gene_id "MSTRG.86636"; transcript_id "ENST00000353909"; exon_number "13"; gene_name "MBD1"; ref_gene_id "ENSG00000141644";
chr18	StringTie	exon	50277090	50277204	1000	-	.	gene_id "MSTRG.86636"; transcript_id "ENST00000353909"; exon_number "14"; gene_name "MBD1"; ref_gene_id "ENSG00000141644";
chr18	StringTie	exon	50279883	50280017	1000	-	.	gene_id "MSTRG.86636"; transcript_id "ENST00000353909"; exon_number "15"; gene_name "MBD1"; ref_gene_id "ENSG00000141644";
chr18	StringTie	exon	50281363	50281476	1000	-	.	gene_id "MSTRG.86636"; transcript_id "ENST00000353909"; exon_number "16"; gene_name "MBD1"; ref_gene_id "ENSG00000141644";
chr18	StringTie	transcript	50267517	50281774	1000	-	.	gene_id "MSTRG.86636"; transcript_id "ENST00000382948"; gene_name "MBD1"; ref_gene_id "ENSG00000141644";
chr18	StringTie	exon	50267517	50267663	1000	-	.	gene_id "MSTRG.86636"; transcript_id "ENST00000382948"; exon_number "1"; gene_name "MBD1"; ref_gene_id "ENSG00000141644";
chr18	StringTie	exon	50271469	50271540	1000	-	.	gene_id "MSTRG.86636"; transcript_id "ENST00000382948"; exon_number "2"; gene_name "MBD1"; ref_gene_id "ENSG00000141644";
chr18	StringTie	exon	50272677	50272738	1000	-	.	gene_id "MSTRG.86636"; transcript_id "ENST00000382948"; exon_number "3"; gene_name "MBD1"; ref_gene_id "ENSG00000141644";
chr18	StringTie	exon	50272824	50272955	1000	-	.	gene_id "MSTRG.86636"; transcript_id "ENST00000382948"; exon_number "4"; gene_name "MBD1"; ref_gene_id "ENSG00000141644";
chr18	StringTie	exon	50273334	50273471	1000	-	.	gene_id "MSTRG.86636"; transcript_id "ENST00000382948"; exon_number "5"; gene_name "MBD1"; ref_gene_id "ENSG00000141644";
chr18	StringTie	exon	50273564	50273863	1000	-	.	gene_id "MSTRG.86636"; transcript_id "ENST00000382948"; exon_number "6"; gene_name "MBD1"; ref_gene_id "ENSG00000141644";
chr18	StringTie	exon	50274186	50274353	1000	-	.	gene_id "MSTRG.86636"; transcript_id "ENST00000382948"; exon_number "7"; gene_name "MBD1"; ref_gene_id "ENSG00000141644";
chr18	StringTie	exon	50274977	50275045	1000	-	.	gene_id "MSTRG.86636"; transcript_id "ENST00000382948"; exon_number "8"; gene_name "MBD1"; ref_gene_id "ENSG00000141644";
chr18	StringTie	exon	50275129	50275245	1000	-	.	gene_id "MSTRG.86636"; transcript_id "ENST00000382948"; exon_number "9"; gene_name "MBD1"; ref_gene_id "ENSG00000141644";
chr18	StringTie	exon	50275600	50275728	1000	-	.	gene_id "MSTRG.86636"; transcript_id "ENST00000382948"; exon_number "10"; gene_name "MBD1"; ref_gene_id "ENSG00000141644";
chr18	StringTie	exon	50275835	50275981	1000	-	.	gene_id "MSTRG.86636"; transcript_id "ENST00000382948"; exon_number "11"; gene_name "MBD1"; ref_gene_id "ENSG00000141644";
chr18	StringTie	exon	50276378	50276418	1000	-	.	gene_id "MSTRG.86636"; transcript_id "ENST00000382948"; exon_number "12"; gene_name "MBD1"; ref_gene_id "ENSG00000141644";
chr18	StringTie	exon	50276662	50276744	1000	-	.	gene_id "MSTRG.86636"; transcript_id "ENST00000382948"; exon_number "13"; gene_name "MBD1"; ref_gene_id "ENSG00000141644";
chr18	StringTie	exon	50276832	50276998	1000	-	.	gene_id "MSTRG.86636"; transcript_id "ENST00000382948"; exon_number "14"; gene_name "MBD1"; ref_gene_id "ENSG00000141644";
chr18	StringTie	exon	50277090	50277204	1000	-	.	gene_id "MSTRG.86636"; transcript_id "ENST00000382948"; exon_number "15"; gene_name "MBD1"; ref_gene_id "ENSG00000141644";
chr18	StringTie	exon	50279883	50280017	1000	-	.	gene_id "MSTRG.86636"; transcript_id "ENST00000382948"; exon_number "16"; gene_name "MBD1"; ref_gene_id "ENSG00000141644";
chr18	StringTie	exon	50281363	50281774	1000	-	.	gene_id "MSTRG.86636"; transcript_id "ENST00000382948"; exon_number "17"; gene_name "MBD1"; ref_gene_id "ENSG00000141644";
chr18	StringTie	transcript	50271501	50279992	1000	-	.	gene_id "MSTRG.86636"; transcript_id "ENST00000398488"; gene_name "MBD1"; ref_gene_id "ENSG00000141644";
chr18	StringTie	exon	50271501	50271540	1000	-	.	gene_id "MSTRG.86636"; transcript_id "ENST00000398488"; exon_number "1"; gene_name "MBD1"; ref_gene_id "ENSG00000141644";
chr18	StringTie	exon	50272677	50272738	1000	-	.	gene_id "MSTRG.86636"; transcript_id "ENST00000398488"; exon_number "2"; gene_name "MBD1"; ref_gene_id "ENSG00000141644";
chr18	StringTie	exon	50272824	50272955	1000	-	.	gene_id "MSTRG.86636"; transcript_id "ENST00000398488"; exon_number "3"; gene_name "MBD1"; ref_gene_id "ENSG00000141644";
chr18	StringTie	exon	50273564	50273863	1000	-	.	gene_id "MSTRG.86636"; transcript_id "ENST00000398488"; exon_number "4"; gene_name "MBD1"; ref_gene_id "ENSG00000141644";
chr18	StringTie	exon	50274977	50275045	1000	-	.	gene_id "MSTRG.86636"; transcript_id "ENST00000398488"; exon_number "5"; gene_name "MBD1"; ref_gene_id "ENSG00000141644";
chr18	StringTie	exon	50275129	50275245	1000	-	.	gene_id "MSTRG.86636"; transcript_id "ENST00000398488"; exon_number "6"; gene_name "MBD1"; ref_gene_id "ENSG00000141644";
chr18	StringTie	exon	50275600	50275728	1000	-	.	gene_id "MSTRG.86636"; transcript_id "ENST00000398488"; exon_number "7"; gene_name "MBD1"; ref_gene_id "ENSG00000141644";
chr18	StringTie	exon	50275835	50275981	1000	-	.	gene_id "MSTRG.86636"; transcript_id "ENST00000398488"; exon_number "8"; gene_name "MBD1"; ref_gene_id "ENSG00000141644";
chr18	StringTie	exon	50276378	50276418	1000	-	.	gene_id "MSTRG.86636"; transcript_id "ENST00000398488"; exon_number "9"; gene_name "MBD1"; ref_gene_id "ENSG00000141644";
chr18	StringTie	exon	50276662	50276744	1000	-	.	gene_id "MSTRG.86636"; transcript_id "ENST00000398488"; exon_number "10"; gene_name "MBD1"; ref_gene_id "ENSG00000141644";
chr18	StringTie	exon	50276832	50276998	1000	-	.	gene_id "MSTRG.86636"; transcript_id "ENST00000398488"; exon_number "11"; gene_name "MBD1"; ref_gene_id "ENSG00000141644";
chr18	StringTie	exon	50277090	50277204	1000	-	.	gene_id "MSTRG.86636"; transcript_id "ENST00000398488"; exon_number "12"; gene_name "MBD1"; ref_gene_id "ENSG00000141644";
chr18	StringTie	exon	50279883	50279992	1000	-	.	gene_id "MSTRG.86636"; transcript_id "ENST00000398488"; exon_number "13"; gene_name "MBD1"; ref_gene_id "ENSG00000141644";
chr18	StringTie	transcript	50271469	50281500	1000	-	.	gene_id "MSTRG.86636"; transcript_id "ENST00000398493"; gene_name "MBD1"; ref_gene_id "ENSG00000141644";
chr18	StringTie	exon	50271469	50271540	1000	-	.	gene_id "MSTRG.86636"; transcript_id "ENST00000398493"; exon_number "1"; gene_name "MBD1"; ref_gene_id "ENSG00000141644";
chr18	StringTie	exon	50272677	50272738	1000	-	.	gene_id "MSTRG.86636"; transcript_id "ENST00000398493"; exon_number "2"; gene_name "MBD1"; ref_gene_id "ENSG00000141644";
chr18	StringTie	exon	50272824	50272955	1000	-	.	gene_id "MSTRG.86636"; transcript_id "ENST00000398493"; exon_number "3"; gene_name "MBD1"; ref_gene_id "ENSG00000141644";
chr18	StringTie	exon	50273334	50273471	1000	-	.	gene_id "MSTRG.86636"; transcript_id "ENST00000398493"; exon_number "4"; gene_name "MBD1"; ref_gene_id "ENSG00000141644";
chr18	StringTie	exon	50273564	50273863	1000	-	.	gene_id "MSTRG.86636"; transcript_id "ENST00000398493"; exon_number "5"; gene_name "MBD1"; ref_gene_id "ENSG00000141644";
chr18	StringTie	exon	50274977	50275045	1000	-	.	gene_id "MSTRG.86636"; transcript_id "ENST00000398493"; exon_number "6"; gene_name "MBD1"; ref_gene_id "ENSG00000141644";
chr18	StringTie	exon	50275129	50275245	1000	-	.	gene_id "MSTRG.86636"; transcript_id "ENST00000398493"; exon_number "7"; gene_name "MBD1"; ref_gene_id "ENSG00000141644";
chr18	StringTie	exon	50275600	50275728	1000	-	.	gene_id "MSTRG.86636"; transcript_id "ENST00000398493"; exon_number "8"; gene_name "MBD1"; ref_gene_id "ENSG00000141644";
chr18	StringTie	exon	50275835	50275981	1000	-	.	gene_id "MSTRG.86636"; transcript_id "ENST00000398493"; exon_number "9"; gene_name "MBD1"; ref_gene_id "ENSG00000141644";
chr18	StringTie	exon	50276378	50276418	1000	-	.	gene_id "MSTRG.86636"; transcript_id "ENST00000398493"; exon_number "10"; gene_name "MBD1"; ref_gene_id "ENSG00000141644";
chr18	StringTie	exon	50276662	50276744	1000	-	.	gene_id "MSTRG.86636"; transcript_id "ENST00000398493"; exon_number "11"; gene_name "MBD1"; ref_gene_id "ENSG00000141644";
chr18	StringTie	exon	50276832	50276998	1000	-	.	gene_id "MSTRG.86636"; transcript_id "ENST00000398493"; exon_number "12"; gene_name "MBD1"; ref_gene_id "ENSG00000141644";
chr18	StringTie	exon	50277090	50277204	1000	-	.	gene_id "MSTRG.86636"; transcript_id "ENST00000398493"; exon_number "13"; gene_name "MBD1"; ref_gene_id "ENSG00000141644";
chr18	StringTie	exon	50279883	50280017	1000	-	.	gene_id "MSTRG.86636"; transcript_id "ENST00000398493"; exon_number "14"; gene_name "MBD1"; ref_gene_id "ENSG00000141644";
chr18	StringTie	exon	50281363	50281500	1000	-	.	gene_id "MSTRG.86636"; transcript_id "ENST00000398493"; exon_number "15"; gene_name "MBD1"; ref_gene_id "ENSG00000141644";
chr18	StringTie	transcript	50271042	50280010	1000	-	.	gene_id "MSTRG.86636"; transcript_id "ENST00000398495"; gene_name "MBD1"; ref_gene_id "ENSG00000141644";
chr18	StringTie	exon	50271042	50271540	1000	-	.	gene_id "MSTRG.86636"; transcript_id "ENST00000398495"; exon_number "1"; gene_name "MBD1"; ref_gene_id "ENSG00000141644";
chr18	StringTie	exon	50272677	50272738	1000	-	.	gene_id "MSTRG.86636"; transcript_id "ENST00000398495"; exon_number "2"; gene_name "MBD1"; ref_gene_id "ENSG00000141644";
chr18	StringTie	exon	50272848	50272955	1000	-	.	gene_id "MSTRG.86636"; transcript_id "ENST00000398495"; exon_number "3"; gene_name "MBD1"; ref_gene_id "ENSG00000141644";
chr18	StringTie	exon	50273334	50273471	1000	-	.	gene_id "MSTRG.86636"; transcript_id "ENST00000398495"; exon_number "4"; gene_name "MBD1"; ref_gene_id "ENSG00000141644";
chr18	StringTie	exon	50273564	50273863	1000	-	.	gene_id "MSTRG.86636"; transcript_id "ENST00000398495"; exon_number "5"; gene_name "MBD1"; ref_gene_id "ENSG00000141644";
chr18	StringTie	exon	50274977	50275045	1000	-	.	gene_id "MSTRG.86636"; transcript_id "ENST00000398495"; exon_number "6"; gene_name "MBD1"; ref_gene_id "ENSG00000141644";
chr18	StringTie	exon	50275129	50275245	1000	-	.	gene_id "MSTRG.86636"; transcript_id "ENST00000398495"; exon_number "7"; gene_name "MBD1"; ref_gene_id "ENSG00000141644";
chr18	StringTie	exon	50275370	50275444	1000	-	.	gene_id "MSTRG.86636"; transcript_id "ENST00000398495"; exon_number "8"; gene_name "MBD1"; ref_gene_id "ENSG00000141644";
chr18	StringTie	exon	50275600	50275728	1000	-	.	gene_id "MSTRG.86636"; transcript_id "ENST00000398495"; exon_number "9"; gene_name "MBD1"; ref_gene_id "ENSG00000141644";
chr18	StringTie	exon	50275835	50275981	1000	-	.	gene_id "MSTRG.86636"; transcript_id "ENST00000398495"; exon_number "10"; gene_name "MBD1"; ref_gene_id "ENSG00000141644";
chr18	StringTie	exon	50276378	50276418	1000	-	.	gene_id "MSTRG.86636"; transcript_id "ENST00000398495"; exon_number "11"; gene_name "MBD1"; ref_gene_id "ENSG00000141644";
chr18	StringTie	exon	50276662	50276744	1000	-	.	gene_id "MSTRG.86636"; transcript_id "ENST00000398495"; exon_number "12"; gene_name "MBD1"; ref_gene_id "ENSG00000141644";
chr18	StringTie	exon	50276832	50276998	1000	-	.	gene_id "MSTRG.86636"; transcript_id "ENST00000398495"; exon_number "13"; gene_name "MBD1"; ref_gene_id "ENSG00000141644";
chr18	StringTie	exon	50277090	50277204	1000	-	.	gene_id "MSTRG.86636"; transcript_id "ENST00000398495"; exon_number "14"; gene_name "MBD1"; ref_gene_id "ENSG00000141644";
chr18	StringTie	exon	50279883	50280010	1000	-	.	gene_id "MSTRG.86636"; transcript_id "ENST00000398495"; exon_number "15"; gene_name "MBD1"; ref_gene_id "ENSG00000141644";
chr18	StringTie	transcript	50227193	50266522	1000	-	.	gene_id "MSTRG.86636"; transcript_id "ENST00000398545"; gene_name "CFAP53"; ref_gene_id "ENSG00000172361";
chr18	StringTie	exon	50227193	50227609	1000	-	.	gene_id "MSTRG.86636"; transcript_id "ENST00000398545"; exon_number "1"; gene_name "CFAP53"; ref_gene_id "ENSG00000172361";
chr18	StringTie	exon	50238603	50238705	1000	-	.	gene_id "MSTRG.86636"; transcript_id "ENST00000398545"; exon_number "2"; gene_name "CFAP53"; ref_gene_id "ENSG00000172361";
chr18	StringTie	exon	50242900	50243116	1000	-	.	gene_id "MSTRG.86636"; transcript_id "ENST00000398545"; exon_number "3"; gene_name "CFAP53"; ref_gene_id "ENSG00000172361";
chr18	StringTie	exon	50250758	50250976	1000	-	.	gene_id "MSTRG.86636"; transcript_id "ENST00000398545"; exon_number "4"; gene_name "CFAP53"; ref_gene_id "ENSG00000172361";
chr18	StringTie	exon	50251481	50251784	1000	-	.	gene_id "MSTRG.86636"; transcript_id "ENST00000398545"; exon_number "5"; gene_name "CFAP53"; ref_gene_id "ENSG00000172361";
chr18	StringTie	exon	50261064	50261237	1000	-	.	gene_id "MSTRG.86636"; transcript_id "ENST00000398545"; exon_number "6"; gene_name "CFAP53"; ref_gene_id "ENSG00000172361";
chr18	StringTie	exon	50261990	50262219	1000	-	.	gene_id "MSTRG.86636"; transcript_id "ENST00000398545"; exon_number "7"; gene_name "CFAP53"; ref_gene_id "ENSG00000172361";
chr18	StringTie	exon	50266336	50266522	1000	-	.	gene_id "MSTRG.86636"; transcript_id "ENST00000398545"; exon_number "8"; gene_name "CFAP53"; ref_gene_id "ENSG00000172361";
chr18	StringTie	transcript	50282343	50287636	1000	-	.	gene_id "MSTRG.86636"; transcript_id "ENST00000412036"; gene_name "CXXC1"; ref_gene_id "ENSG00000154832";
chr18	StringTie	exon	50282343	50282739	1000	-	.	gene_id "MSTRG.86636"; transcript_id "ENST00000412036"; exon_number "1"; gene_name "CXXC1"; ref_gene_id "ENSG00000154832";
chr18	StringTie	exon	50282854	50283006	1000	-	.	gene_id "MSTRG.86636"; transcript_id "ENST00000412036"; exon_number "2"; gene_name "CXXC1"; ref_gene_id "ENSG00000154832";
chr18	StringTie	exon	50283265	50283361	1000	-	.	gene_id "MSTRG.86636"; transcript_id "ENST00000412036"; exon_number "3"; gene_name "CXXC1"; ref_gene_id "ENSG00000154832";
chr18	StringTie	exon	50283515	50283564	1000	-	.	gene_id "MSTRG.86636"; transcript_id "ENST00000412036"; exon_number "4"; gene_name "CXXC1"; ref_gene_id "ENSG00000154832";
chr18	StringTie	exon	50283705	50283815	1000	-	.	gene_id "MSTRG.86636"; transcript_id "ENST00000412036"; exon_number "5"; gene_name "CXXC1"; ref_gene_id "ENSG00000154832";
chr18	StringTie	exon	50283894	50284101	1000	-	.	gene_id "MSTRG.86636"; transcript_id "ENST00000412036"; exon_number "6"; gene_name "CXXC1"; ref_gene_id "ENSG00000154832";
chr18	StringTie	exon	50284378	50284562	1000	-	.	gene_id "MSTRG.86636"; transcript_id "ENST00000412036"; exon_number "7"; gene_name "CXXC1"; ref_gene_id "ENSG00000154832";
chr18	StringTie	exon	50284720	50284839	1000	-	.	gene_id "MSTRG.86636"; transcript_id "ENST00000412036"; exon_number "8"; gene_name "CXXC1"; ref_gene_id "ENSG00000154832";
chr18	StringTie	exon	50285002	50285247	1000	-	.	gene_id "MSTRG.86636"; transcript_id "ENST00000412036"; exon_number "9"; gene_name "CXXC1"; ref_gene_id "ENSG00000154832";
chr18	StringTie	exon	50285325	50285351	1000	-	.	gene_id "MSTRG.86636"; transcript_id "ENST00000412036"; exon_number "10"; gene_name "CXXC1"; ref_gene_id "ENSG00000154832";
chr18	StringTie	exon	50285749	50285928	1000	-	.	gene_id "MSTRG.86636"; transcript_id "ENST00000412036"; exon_number "11"; gene_name "CXXC1"; ref_gene_id "ENSG00000154832";
chr18	StringTie	exon	50286022	50286257	1000	-	.	gene_id "MSTRG.86636"; transcript_id "ENST00000412036"; exon_number "12"; gene_name "CXXC1"; ref_gene_id "ENSG00000154832";
chr18	StringTie	exon	50286539	50286639	1000	-	.	gene_id "MSTRG.86636"; transcript_id "ENST00000412036"; exon_number "13"; gene_name "CXXC1"; ref_gene_id "ENSG00000154832";
chr18	StringTie	exon	50286740	50286858	1000	-	.	gene_id "MSTRG.86636"; transcript_id "ENST00000412036"; exon_number "14"; gene_name "CXXC1"; ref_gene_id "ENSG00000154832";
chr18	StringTie	exon	50287587	50287636	1000	-	.	gene_id "MSTRG.86636"; transcript_id "ENST00000412036"; exon_number "15"; gene_name "CXXC1"; ref_gene_id "ENSG00000154832";
chr18	StringTie	transcript	50271050	50281466	1000	-	.	gene_id "MSTRG.86636"; transcript_id "ENST00000457839"; gene_name "MBD1"; ref_gene_id "ENSG00000141644";
chr18	StringTie	exon	50271050	50271540	1000	-	.	gene_id "MSTRG.86636"; transcript_id "ENST00000457839"; exon_number "1"; gene_name "MBD1"; ref_gene_id "ENSG00000141644";
chr18	StringTie	exon	50272677	50272738	1000	-	.	gene_id "MSTRG.86636"; transcript_id "ENST00000457839"; exon_number "2"; gene_name "MBD1"; ref_gene_id "ENSG00000141644";
chr18	StringTie	exon	50272824	50272955	1000	-	.	gene_id "MSTRG.86636"; transcript_id "ENST00000457839"; exon_number "3"; gene_name "MBD1"; ref_gene_id "ENSG00000141644";
chr18	StringTie	exon	50273334	50273471	1000	-	.	gene_id "MSTRG.86636"; transcript_id "ENST00000457839"; exon_number "4"; gene_name "MBD1"; ref_gene_id "ENSG00000141644";
chr18	StringTie	exon	50273564	50273863	1000	-	.	gene_id "MSTRG.86636"; transcript_id "ENST00000457839"; exon_number "5"; gene_name "MBD1"; ref_gene_id "ENSG00000141644";
chr18	StringTie	exon	50274186	50274353	1000	-	.	gene_id "MSTRG.86636"; transcript_id "ENST00000457839"; exon_number "6"; gene_name "MBD1"; ref_gene_id "ENSG00000141644";
chr18	StringTie	exon	50274977	50275045	1000	-	.	gene_id "MSTRG.86636"; transcript_id "ENST00000457839"; exon_number "7"; gene_name "MBD1"; ref_gene_id "ENSG00000141644";
chr18	StringTie	exon	50275129	50275245	1000	-	.	gene_id "MSTRG.86636"; transcript_id "ENST00000457839"; exon_number "8"; gene_name "MBD1"; ref_gene_id "ENSG00000141644";
chr18	StringTie	exon	50275370	50275444	1000	-	.	gene_id "MSTRG.86636"; transcript_id "ENST00000457839"; exon_number "9"; gene_name "MBD1"; ref_gene_id "ENSG00000141644";
chr18	StringTie	exon	50275600	50275728	1000	-	.	gene_id "MSTRG.86636"; transcript_id "ENST00000457839"; exon_number "10"; gene_name "MBD1"; ref_gene_id "ENSG00000141644";
chr18	StringTie	exon	50275835	50275981	1000	-	.	gene_id "MSTRG.86636"; transcript_id "ENST00000457839"; exon_number "11"; gene_name "MBD1"; ref_gene_id "ENSG00000141644";
chr18	StringTie	exon	50276378	50276418	1000	-	.	gene_id "MSTRG.86636"; transcript_id "ENST00000457839"; exon_number "12"; gene_name "MBD1"; ref_gene_id "ENSG00000141644";
chr18	StringTie	exon	50276662	50276744	1000	-	.	gene_id "MSTRG.86636"; transcript_id "ENST00000457839"; exon_number "13"; gene_name "MBD1"; ref_gene_id "ENSG00000141644";
chr18	StringTie	exon	50276832	50276998	1000	-	.	gene_id "MSTRG.86636"; transcript_id "ENST00000457839"; exon_number "14"; gene_name "MBD1"; ref_gene_id "ENSG00000141644";
chr18	StringTie	exon	50277090	50277204	1000	-	.	gene_id "MSTRG.86636"; transcript_id "ENST00000457839"; exon_number "15"; gene_name "MBD1"; ref_gene_id "ENSG00000141644";
chr18	StringTie	exon	50279883	50280017	1000	-	.	gene_id "MSTRG.86636"; transcript_id "ENST00000457839"; exon_number "16"; gene_name "MBD1"; ref_gene_id "ENSG00000141644";
chr18	StringTie	exon	50281363	50281466	1000	-	.	gene_id "MSTRG.86636"; transcript_id "ENST00000457839"; exon_number "17"; gene_name "MBD1"; ref_gene_id "ENSG00000141644";
chr18	StringTie	transcript	50269734	50281307	1000	-	.	gene_id "MSTRG.86636"; transcript_id "ENST00000585595"; gene_name "MBD1"; ref_gene_id "ENSG00000141644";
chr18	StringTie	exon	50269734	50269818	1000	-	.	gene_id "MSTRG.86636"; transcript_id "ENST00000585595"; exon_number "1"; gene_name "MBD1"; ref_gene_id "ENSG00000141644";
chr18	StringTie	exon	50271469	50271540	1000	-	.	gene_id "MSTRG.86636"; transcript_id "ENST00000585595"; exon_number "2"; gene_name "MBD1"; ref_gene_id "ENSG00000141644";
chr18	StringTie	exon	50272677	50272738	1000	-	.	gene_id "MSTRG.86636"; transcript_id "ENST00000585595"; exon_number "3"; gene_name "MBD1"; ref_gene_id "ENSG00000141644";
chr18	StringTie	exon	50272824	50272955	1000	-	.	gene_id "MSTRG.86636"; transcript_id "ENST00000585595"; exon_number "4"; gene_name "MBD1"; ref_gene_id "ENSG00000141644";
chr18	StringTie	exon	50273334	50273471	1000	-	.	gene_id "MSTRG.86636"; transcript_id "ENST00000585595"; exon_number "5"; gene_name "MBD1"; ref_gene_id "ENSG00000141644";
chr18	StringTie	exon	50273564	50273863	1000	-	.	gene_id "MSTRG.86636"; transcript_id "ENST00000585595"; exon_number "6"; gene_name "MBD1"; ref_gene_id "ENSG00000141644";
chr18	StringTie	exon	50274186	50274353	1000	-	.	gene_id "MSTRG.86636"; transcript_id "ENST00000585595"; exon_number "7"; gene_name "MBD1"; ref_gene_id "ENSG00000141644";
chr18	StringTie	exon	50274977	50275045	1000	-	.	gene_id "MSTRG.86636"; transcript_id "ENST00000585595"; exon_number "8"; gene_name "MBD1"; ref_gene_id "ENSG00000141644";
chr18	StringTie	exon	50275129	50275245	1000	-	.	gene_id "MSTRG.86636"; transcript_id "ENST00000585595"; exon_number "9"; gene_name "MBD1"; ref_gene_id "ENSG00000141644";
chr18	StringTie	exon	50275370	50275444	1000	-	.	gene_id "MSTRG.86636"; transcript_id "ENST00000585595"; exon_number "10"; gene_name "MBD1"; ref_gene_id "ENSG00000141644";
chr18	StringTie	exon	50275600	50275728	1000	-	.	gene_id "MSTRG.86636"; transcript_id "ENST00000585595"; exon_number "11"; gene_name "MBD1"; ref_gene_id "ENSG00000141644";
chr18	StringTie	exon	50275835	50275981	1000	-	.	gene_id "MSTRG.86636"; transcript_id "ENST00000585595"; exon_number "12"; gene_name "MBD1"; ref_gene_id "ENSG00000141644";
chr18	StringTie	exon	50276378	50276418	1000	-	.	gene_id "MSTRG.86636"; transcript_id "ENST00000585595"; exon_number "13"; gene_name "MBD1"; ref_gene_id "ENSG00000141644";
chr18	StringTie	exon	50276662	50276744	1000	-	.	gene_id "MSTRG.86636"; transcript_id "ENST00000585595"; exon_number "14"; gene_name "MBD1"; ref_gene_id "ENSG00000141644";
chr18	StringTie	exon	50276832	50276998	1000	-	.	gene_id "MSTRG.86636"; transcript_id "ENST00000585595"; exon_number "15"; gene_name "MBD1"; ref_gene_id "ENSG00000141644";
chr18	StringTie	exon	50277090	50277204	1000	-	.	gene_id "MSTRG.86636"; transcript_id "ENST00000585595"; exon_number "16"; gene_name "MBD1"; ref_gene_id "ENSG00000141644";
chr18	StringTie	exon	50279883	50280017	1000	-	.	gene_id "MSTRG.86636"; transcript_id "ENST00000585595"; exon_number "17"; gene_name "MBD1"; ref_gene_id "ENSG00000141644";
chr18	StringTie	exon	50281164	50281307	1000	-	.	gene_id "MSTRG.86636"; transcript_id "ENST00000585595"; exon_number "18"; gene_name "MBD1"; ref_gene_id "ENSG00000141644";
chr18	StringTie	transcript	50266882	50281459	1000	-	.	gene_id "MSTRG.86636"; transcript_id "ENST00000585672"; gene_name "MBD1"; ref_gene_id "ENSG00000141644";
chr18	StringTie	exon	50266882	50267663	1000	-	.	gene_id "MSTRG.86636"; transcript_id "ENST00000585672"; exon_number "1"; gene_name "MBD1"; ref_gene_id "ENSG00000141644";
chr18	StringTie	exon	50272677	50272738	1000	-	.	gene_id "MSTRG.86636"; transcript_id "ENST00000585672"; exon_number "2"; gene_name "MBD1"; ref_gene_id "ENSG00000141644";
chr18	StringTie	exon	50272824	50272955	1000	-	.	gene_id "MSTRG.86636"; transcript_id "ENST00000585672"; exon_number "3"; gene_name "MBD1"; ref_gene_id "ENSG00000141644";
chr18	StringTie	exon	50273334	50273471	1000	-	.	gene_id "MSTRG.86636"; transcript_id "ENST00000585672"; exon_number "4"; gene_name "MBD1"; ref_gene_id "ENSG00000141644";
chr18	StringTie	exon	50273564	50273863	1000	-	.	gene_id "MSTRG.86636"; transcript_id "ENST00000585672"; exon_number "5"; gene_name "MBD1"; ref_gene_id "ENSG00000141644";
chr18	StringTie	exon	50274186	50274350	1000	-	.	gene_id "MSTRG.86636"; transcript_id "ENST00000585672"; exon_number "6"; gene_name "MBD1"; ref_gene_id "ENSG00000141644";
chr18	StringTie	exon	50274977	50275045	1000	-	.	gene_id "MSTRG.86636"; transcript_id "ENST00000585672"; exon_number "7"; gene_name "MBD1"; ref_gene_id "ENSG00000141644";
chr18	StringTie	exon	50275129	50275245	1000	-	.	gene_id "MSTRG.86636"; transcript_id "ENST00000585672"; exon_number "8"; gene_name "MBD1"; ref_gene_id "ENSG00000141644";
chr18	StringTie	exon	50275600	50275728	1000	-	.	gene_id "MSTRG.86636"; transcript_id "ENST00000585672"; exon_number "9"; gene_name "MBD1"; ref_gene_id "ENSG00000141644";
chr18	StringTie	exon	50276378	50276418	1000	-	.	gene_id "MSTRG.86636"; transcript_id "ENST00000585672"; exon_number "10"; gene_name "MBD1"; ref_gene_id "ENSG00000141644";
chr18	StringTie	exon	50276662	50276744	1000	-	.	gene_id "MSTRG.86636"; transcript_id "ENST00000585672"; exon_number "11"; gene_name "MBD1"; ref_gene_id "ENSG00000141644";
chr18	StringTie	exon	50276832	50276998	1000	-	.	gene_id "MSTRG.86636"; transcript_id "ENST00000585672"; exon_number "12"; gene_name "MBD1"; ref_gene_id "ENSG00000141644";
chr18	StringTie	exon	50277090	50277204	1000	-	.	gene_id "MSTRG.86636"; transcript_id "ENST00000585672"; exon_number "13"; gene_name "MBD1"; ref_gene_id "ENSG00000141644";
chr18	StringTie	exon	50279883	50280017	1000	-	.	gene_id "MSTRG.86636"; transcript_id "ENST00000585672"; exon_number "14"; gene_name "MBD1"; ref_gene_id "ENSG00000141644";
chr18	StringTie	exon	50281363	50281459	1000	-	.	gene_id "MSTRG.86636"; transcript_id "ENST00000585672"; exon_number "15"; gene_name "MBD1"; ref_gene_id "ENSG00000141644";
chr18	StringTie	transcript	50275651	50281521	1000	-	.	gene_id "MSTRG.86636"; transcript_id "ENST00000586118"; gene_name "MBD1"; ref_gene_id "ENSG00000141644";
chr18	StringTie	exon	50275651	50275728	1000	-	.	gene_id "MSTRG.86636"; transcript_id "ENST00000586118"; exon_number "1"; gene_name "MBD1"; ref_gene_id "ENSG00000141644";
chr18	StringTie	exon	50275835	50275981	1000	-	.	gene_id "MSTRG.86636"; transcript_id "ENST00000586118"; exon_number "2"; gene_name "MBD1"; ref_gene_id "ENSG00000141644";
chr18	StringTie	exon	50276378	50276418	1000	-	.	gene_id "MSTRG.86636"; transcript_id "ENST00000586118"; exon_number "3"; gene_name "MBD1"; ref_gene_id "ENSG00000141644";
chr18	StringTie	exon	50276662	50276998	1000	-	.	gene_id "MSTRG.86636"; transcript_id "ENST00000586118"; exon_number "4"; gene_name "MBD1"; ref_gene_id "ENSG00000141644";
chr18	StringTie	exon	50277090	50277204	1000	-	.	gene_id "MSTRG.86636"; transcript_id "ENST00000586118"; exon_number "5"; gene_name "MBD1"; ref_gene_id "ENSG00000141644";
chr18	StringTie	exon	50279883	50280017	1000	-	.	gene_id "MSTRG.86636"; transcript_id "ENST00000586118"; exon_number "6"; gene_name "MBD1"; ref_gene_id "ENSG00000141644";
chr18	StringTie	exon	50281363	50281521	1000	-	.	gene_id "MSTRG.86636"; transcript_id "ENST00000586118"; exon_number "7"; gene_name "MBD1"; ref_gene_id "ENSG00000141644";
chr18	StringTie	transcript	50282907	50283791	1000	-	.	gene_id "MSTRG.86636"; transcript_id "ENST00000586144"; gene_name "CXXC1"; ref_gene_id "ENSG00000154832";
chr18	StringTie	exon	50282907	50283006	1000	-	.	gene_id "MSTRG.86636"; transcript_id "ENST00000586144"; exon_number "1"; gene_name "CXXC1"; ref_gene_id "ENSG00000154832";
chr18	StringTie	exon	50283265	50283361	1000	-	.	gene_id "MSTRG.86636"; transcript_id "ENST00000586144"; exon_number "2"; gene_name "CXXC1"; ref_gene_id "ENSG00000154832";
chr18	StringTie	exon	50283515	50283791	1000	-	.	gene_id "MSTRG.86636"; transcript_id "ENST00000586144"; exon_number "3"; gene_name "CXXC1"; ref_gene_id "ENSG00000154832";
chr18	StringTie	transcript	50285804	50287701	1000	-	.	gene_id "MSTRG.86636"; transcript_id "ENST00000586365"; gene_name "CXXC1"; ref_gene_id "ENSG00000154832";
chr18	StringTie	exon	50285804	50286257	1000	-	.	gene_id "MSTRG.86636"; transcript_id "ENST00000586365"; exon_number "1"; gene_name "CXXC1"; ref_gene_id "ENSG00000154832";
chr18	StringTie	exon	50286539	50286639	1000	-	.	gene_id "MSTRG.86636"; transcript_id "ENST00000586365"; exon_number "2"; gene_name "CXXC1"; ref_gene_id "ENSG00000154832";
chr18	StringTie	exon	50286740	50286858	1000	-	.	gene_id "MSTRG.86636"; transcript_id "ENST00000586365"; exon_number "3"; gene_name "CXXC1"; ref_gene_id "ENSG00000154832";
chr18	StringTie	exon	50287587	50287701	1000	-	.	gene_id "MSTRG.86636"; transcript_id "ENST00000586365"; exon_number "4"; gene_name "CXXC1"; ref_gene_id "ENSG00000154832";
chr18	StringTie	transcript	50283106	50283799	1000	-	.	gene_id "MSTRG.86636"; transcript_id "ENST00000586502"; gene_name "CXXC1"; ref_gene_id "ENSG00000154832";
chr18	StringTie	exon	50283106	50283361	1000	-	.	gene_id "MSTRG.86636"; transcript_id "ENST00000586502"; exon_number "1"; gene_name "CXXC1"; ref_gene_id "ENSG00000154832";
chr18	StringTie	exon	50283515	50283799	1000	-	.	gene_id "MSTRG.86636"; transcript_id "ENST00000586502"; exon_number "2"; gene_name "CXXC1"; ref_gene_id "ENSG00000154832";
chr18	StringTie	transcript	50283080	50284023	1000	-	.	gene_id "MSTRG.86636"; transcript_id "ENST00000586568"; gene_name "CXXC1"; ref_gene_id "ENSG00000154832";
chr18	StringTie	exon	50283080	50283815	1000	-	.	gene_id "MSTRG.86636"; transcript_id "ENST00000586568"; exon_number "1"; gene_name "CXXC1"; ref_gene_id "ENSG00000154832";
chr18	StringTie	exon	50283894	50284023	1000	-	.	gene_id "MSTRG.86636"; transcript_id "ENST00000586568"; exon_number "2"; gene_name "CXXC1"; ref_gene_id "ENSG00000154832";
chr18	StringTie	transcript	50275157	50276149	1000	-	.	gene_id "MSTRG.86636"; transcript_id "ENST00000586679"; gene_name "MBD1"; ref_gene_id "ENSG00000141644";
chr18	StringTie	exon	50275157	50275245	1000	-	.	gene_id "MSTRG.86636"; transcript_id "ENST00000586679"; exon_number "1"; gene_name "MBD1"; ref_gene_id "ENSG00000141644";
chr18	StringTie	exon	50275600	50275728	1000	-	.	gene_id "MSTRG.86636"; transcript_id "ENST00000586679"; exon_number "2"; gene_name "MBD1"; ref_gene_id "ENSG00000141644";
chr18	StringTie	exon	50275835	50276149	1000	-	.	gene_id "MSTRG.86636"; transcript_id "ENST00000586679"; exon_number "3"; gene_name "MBD1"; ref_gene_id "ENSG00000141644";
chr18	StringTie	transcript	50285221	50287570	1000	-	.	gene_id "MSTRG.86636"; transcript_id "ENST00000586837"; gene_name "CXXC1"; ref_gene_id "ENSG00000154832";
chr18	StringTie	exon	50285221	50285247	1000	-	.	gene_id "MSTRG.86636"; transcript_id "ENST00000586837"; exon_number "1"; gene_name "CXXC1"; ref_gene_id "ENSG00000154832";
chr18	StringTie	exon	50285325	50285351	1000	-	.	gene_id "MSTRG.86636"; transcript_id "ENST00000586837"; exon_number "2"; gene_name "CXXC1"; ref_gene_id "ENSG00000154832";
chr18	StringTie	exon	50285749	50285928	1000	-	.	gene_id "MSTRG.86636"; transcript_id "ENST00000586837"; exon_number "3"; gene_name "CXXC1"; ref_gene_id "ENSG00000154832";
chr18	StringTie	exon	50286022	50286257	1000	-	.	gene_id "MSTRG.86636"; transcript_id "ENST00000586837"; exon_number "4"; gene_name "CXXC1"; ref_gene_id "ENSG00000154832";
chr18	StringTie	exon	50286539	50286639	1000	-	.	gene_id "MSTRG.86636"; transcript_id "ENST00000586837"; exon_number "5"; gene_name "CXXC1"; ref_gene_id "ENSG00000154832";
chr18	StringTie	exon	50286740	50286858	1000	-	.	gene_id "MSTRG.86636"; transcript_id "ENST00000586837"; exon_number "6"; gene_name "CXXC1"; ref_gene_id "ENSG00000154832";
chr18	StringTie	exon	50287423	50287570	1000	-	.	gene_id "MSTRG.86636"; transcript_id "ENST00000586837"; exon_number "7"; gene_name "CXXC1"; ref_gene_id "ENSG00000154832";
chr18	StringTie	transcript	50272465	50273063	1000	-	.	gene_id "MSTRG.86636"; transcript_id "ENST00000586884"; gene_name "MBD1"; ref_gene_id "ENSG00000141644";
chr18	StringTie	exon	50272465	50272738	1000	-	.	gene_id "MSTRG.86636"; transcript_id "ENST00000586884"; exon_number "1"; gene_name "MBD1"; ref_gene_id "ENSG00000141644";
chr18	StringTie	exon	50272824	50273063	1000	-	.	gene_id "MSTRG.86636"; transcript_id "ENST00000586884"; exon_number "2"; gene_name "MBD1"; ref_gene_id "ENSG00000141644";
chr18	StringTie	transcript	50282580	50283427	1000	-	.	gene_id "MSTRG.86636"; transcript_id "ENST00000587170"; gene_name "CXXC1"; ref_gene_id "ENSG00000154832";
chr18	StringTie	exon	50282580	50282739	1000	-	.	gene_id "MSTRG.86636"; transcript_id "ENST00000587170"; exon_number "1"; gene_name "CXXC1"; ref_gene_id "ENSG00000154832";
chr18	StringTie	exon	50282854	50283006	1000	-	.	gene_id "MSTRG.86636"; transcript_id "ENST00000587170"; exon_number "2"; gene_name "CXXC1"; ref_gene_id "ENSG00000154832";
chr18	StringTie	exon	50283265	50283427	1000	-	.	gene_id "MSTRG.86636"; transcript_id "ENST00000587170"; exon_number "3"; gene_name "CXXC1"; ref_gene_id "ENSG00000154832";
chr18	StringTie	transcript	50282533	50283448	1000	-	.	gene_id "MSTRG.86636"; transcript_id "ENST00000587342"; gene_name "CXXC1"; ref_gene_id "ENSG00000154832";
chr18	StringTie	exon	50282533	50282739	1000	-	.	gene_id "MSTRG.86636"; transcript_id "ENST00000587342"; exon_number "1"; gene_name "CXXC1"; ref_gene_id "ENSG00000154832";
chr18	StringTie	exon	50282854	50283448	1000	-	.	gene_id "MSTRG.86636"; transcript_id "ENST00000587342"; exon_number "2"; gene_name "CXXC1"; ref_gene_id "ENSG00000154832";
chr18	StringTie	transcript	50286181	50287679	1000	-	.	gene_id "MSTRG.86636"; transcript_id "ENST00000587396"; gene_name "CXXC1"; ref_gene_id "ENSG00000154832";
chr18	StringTie	exon	50286181	50286257	1000	-	.	gene_id "MSTRG.86636"; transcript_id "ENST00000587396"; exon_number "1"; gene_name "CXXC1"; ref_gene_id "ENSG00000154832";
chr18	StringTie	exon	50286539	50286639	1000	-	.	gene_id "MSTRG.86636"; transcript_id "ENST00000587396"; exon_number "2"; gene_name "CXXC1"; ref_gene_id "ENSG00000154832";
chr18	StringTie	exon	50286740	50286858	1000	-	.	gene_id "MSTRG.86636"; transcript_id "ENST00000587396"; exon_number "3"; gene_name "CXXC1"; ref_gene_id "ENSG00000154832";
chr18	StringTie	exon	50287423	50287508	1000	-	.	gene_id "MSTRG.86636"; transcript_id "ENST00000587396"; exon_number "4"; gene_name "CXXC1"; ref_gene_id "ENSG00000154832";
chr18	StringTie	exon	50287587	50287679	1000	-	.	gene_id "MSTRG.86636"; transcript_id "ENST00000587396"; exon_number "5"; gene_name "CXXC1"; ref_gene_id "ENSG00000154832";
chr18	StringTie	transcript	50269557	50281767	1000	-	.	gene_id "MSTRG.86636"; transcript_id "ENST00000587605"; gene_name "MBD1"; ref_gene_id "ENSG00000141644";
chr18	StringTie	exon	50269557	50269811	1000	-	.	gene_id "MSTRG.86636"; transcript_id "ENST00000587605"; exon_number "1"; gene_name "MBD1"; ref_gene_id "ENSG00000141644";
chr18	StringTie	exon	50272677	50272738	1000	-	.	gene_id "MSTRG.86636"; transcript_id "ENST00000587605"; exon_number "2"; gene_name "MBD1"; ref_gene_id "ENSG00000141644";
chr18	StringTie	exon	50272824	50272955	1000	-	.	gene_id "MSTRG.86636"; transcript_id "ENST00000587605"; exon_number "3"; gene_name "MBD1"; ref_gene_id "ENSG00000141644";
chr18	StringTie	exon	50273564	50273863	1000	-	.	gene_id "MSTRG.86636"; transcript_id "ENST00000587605"; exon_number "4"; gene_name "MBD1"; ref_gene_id "ENSG00000141644";
chr18	StringTie	exon	50274977	50275045	1000	-	.	gene_id "MSTRG.86636"; transcript_id "ENST00000587605"; exon_number "5"; gene_name "MBD1"; ref_gene_id "ENSG00000141644";
chr18	StringTie	exon	50275129	50275245	1000	-	.	gene_id "MSTRG.86636"; transcript_id "ENST00000587605"; exon_number "6"; gene_name "MBD1"; ref_gene_id "ENSG00000141644";
chr18	StringTie	exon	50275600	50275728	1000	-	.	gene_id "MSTRG.86636"; transcript_id "ENST00000587605"; exon_number "7"; gene_name "MBD1"; ref_gene_id "ENSG00000141644";
chr18	StringTie	exon	50275835	50275981	1000	-	.	gene_id "MSTRG.86636"; transcript_id "ENST00000587605"; exon_number "8"; gene_name "MBD1"; ref_gene_id "ENSG00000141644";
chr18	StringTie	exon	50276378	50276418	1000	-	.	gene_id "MSTRG.86636"; transcript_id "ENST00000587605"; exon_number "9"; gene_name "MBD1"; ref_gene_id "ENSG00000141644";
chr18	StringTie	exon	50276662	50276744	1000	-	.	gene_id "MSTRG.86636"; transcript_id "ENST00000587605"; exon_number "10"; gene_name "MBD1"; ref_gene_id "ENSG00000141644";
chr18	StringTie	exon	50276832	50276998	1000	-	.	gene_id "MSTRG.86636"; transcript_id "ENST00000587605"; exon_number "11"; gene_name "MBD1"; ref_gene_id "ENSG00000141644";
chr18	StringTie	exon	50277090	50277204	1000	-	.	gene_id "MSTRG.86636"; transcript_id "ENST00000587605"; exon_number "12"; gene_name "MBD1"; ref_gene_id "ENSG00000141644";
chr18	StringTie	exon	50279883	50280017	1000	-	.	gene_id "MSTRG.86636"; transcript_id "ENST00000587605"; exon_number "13"; gene_name "MBD1"; ref_gene_id "ENSG00000141644";
chr18	StringTie	exon	50281575	50281767	1000	-	.	gene_id "MSTRG.86636"; transcript_id "ENST00000587605"; exon_number "14"; gene_name "MBD1"; ref_gene_id "ENSG00000141644";
chr18	StringTie	transcript	50269629	50279992	1000	-	.	gene_id "MSTRG.86636"; transcript_id "ENST00000588937"; gene_name "MBD1"; ref_gene_id "ENSG00000141644";
chr18	StringTie	exon	50269629	50269818	1000	-	.	gene_id "MSTRG.86636"; transcript_id "ENST00000588937"; exon_number "1"; gene_name "MBD1"; ref_gene_id "ENSG00000141644";
chr18	StringTie	exon	50272677	50272738	1000	-	.	gene_id "MSTRG.86636"; transcript_id "ENST00000588937"; exon_number "2"; gene_name "MBD1"; ref_gene_id "ENSG00000141644";
chr18	StringTie	exon	50272824	50272955	1000	-	.	gene_id "MSTRG.86636"; transcript_id "ENST00000588937"; exon_number "3"; gene_name "MBD1"; ref_gene_id "ENSG00000141644";
chr18	StringTie	exon	50273564	50273863	1000	-	.	gene_id "MSTRG.86636"; transcript_id "ENST00000588937"; exon_number "4"; gene_name "MBD1"; ref_gene_id "ENSG00000141644";
chr18	StringTie	exon	50274186	50274353	1000	-	.	gene_id "MSTRG.86636"; transcript_id "ENST00000588937"; exon_number "5"; gene_name "MBD1"; ref_gene_id "ENSG00000141644";
chr18	StringTie	exon	50275129	50275245	1000	-	.	gene_id "MSTRG.86636"; transcript_id "ENST00000588937"; exon_number "6"; gene_name "MBD1"; ref_gene_id "ENSG00000141644";
chr18	StringTie	exon	50275600	50275728	1000	-	.	gene_id "MSTRG.86636"; transcript_id "ENST00000588937"; exon_number "7"; gene_name "MBD1"; ref_gene_id "ENSG00000141644";
chr18	StringTie	exon	50275835	50275981	1000	-	.	gene_id "MSTRG.86636"; transcript_id "ENST00000588937"; exon_number "8"; gene_name "MBD1"; ref_gene_id "ENSG00000141644";
chr18	StringTie	exon	50276378	50276418	1000	-	.	gene_id "MSTRG.86636"; transcript_id "ENST00000588937"; exon_number "9"; gene_name "MBD1"; ref_gene_id "ENSG00000141644";
chr18	StringTie	exon	50276662	50276744	1000	-	.	gene_id "MSTRG.86636"; transcript_id "ENST00000588937"; exon_number "10"; gene_name "MBD1"; ref_gene_id "ENSG00000141644";
chr18	StringTie	exon	50276832	50276998	1000	-	.	gene_id "MSTRG.86636"; transcript_id "ENST00000588937"; exon_number "11"; gene_name "MBD1"; ref_gene_id "ENSG00000141644";
chr18	StringTie	exon	50277090	50277204	1000	-	.	gene_id "MSTRG.86636"; transcript_id "ENST00000588937"; exon_number "12"; gene_name "MBD1"; ref_gene_id "ENSG00000141644";
chr18	StringTie	exon	50279883	50279992	1000	-	.	gene_id "MSTRG.86636"; transcript_id "ENST00000588937"; exon_number "13"; gene_name "MBD1"; ref_gene_id "ENSG00000141644";
chr18	StringTie	transcript	50269738	50275155	1000	-	.	gene_id "MSTRG.86636"; transcript_id "ENST00000589541"; gene_name "MBD1"; ref_gene_id "ENSG00000141644";
chr18	StringTie	exon	50269738	50269818	1000	-	.	gene_id "MSTRG.86636"; transcript_id "ENST00000589541"; exon_number "1"; gene_name "MBD1"; ref_gene_id "ENSG00000141644";
chr18	StringTie	exon	50271469	50271540	1000	-	.	gene_id "MSTRG.86636"; transcript_id "ENST00000589541"; exon_number "2"; gene_name "MBD1"; ref_gene_id "ENSG00000141644";
chr18	StringTie	exon	50272677	50272738	1000	-	.	gene_id "MSTRG.86636"; transcript_id "ENST00000589541"; exon_number "3"; gene_name "MBD1"; ref_gene_id "ENSG00000141644";
chr18	StringTie	exon	50272824	50272955	1000	-	.	gene_id "MSTRG.86636"; transcript_id "ENST00000589541"; exon_number "4"; gene_name "MBD1"; ref_gene_id "ENSG00000141644";
chr18	StringTie	exon	50273334	50273426	1000	-	.	gene_id "MSTRG.86636"; transcript_id "ENST00000589541"; exon_number "5"; gene_name "MBD1"; ref_gene_id "ENSG00000141644";
chr18	StringTie	exon	50273564	50273863	1000	-	.	gene_id "MSTRG.86636"; transcript_id "ENST00000589541"; exon_number "6"; gene_name "MBD1"; ref_gene_id "ENSG00000141644";
chr18	StringTie	exon	50274977	50275045	1000	-	.	gene_id "MSTRG.86636"; transcript_id "ENST00000589541"; exon_number "7"; gene_name "MBD1"; ref_gene_id "ENSG00000141644";
chr18	StringTie	exon	50275129	50275155	1000	-	.	gene_id "MSTRG.86636"; transcript_id "ENST00000589541"; exon_number "8"; gene_name "MBD1"; ref_gene_id "ENSG00000141644";
chr18	StringTie	transcript	50285129	50287680	1000	-	.	gene_id "MSTRG.86636"; transcript_id "ENST00000589548"; gene_name "CXXC1"; ref_gene_id "ENSG00000154832";
chr18	StringTie	exon	50285129	50285247	1000	-	.	gene_id "MSTRG.86636"; transcript_id "ENST00000589548"; exon_number "1"; gene_name "CXXC1"; ref_gene_id "ENSG00000154832";
chr18	StringTie	exon	50285749	50285928	1000	-	.	gene_id "MSTRG.86636"; transcript_id "ENST00000589548"; exon_number "2"; gene_name "CXXC1"; ref_gene_id "ENSG00000154832";
chr18	StringTie	exon	50286022	50286257	1000	-	.	gene_id "MSTRG.86636"; transcript_id "ENST00000589548"; exon_number "3"; gene_name "CXXC1"; ref_gene_id "ENSG00000154832";
chr18	StringTie	exon	50286539	50286639	1000	-	.	gene_id "MSTRG.86636"; transcript_id "ENST00000589548"; exon_number "4"; gene_name "CXXC1"; ref_gene_id "ENSG00000154832";
chr18	StringTie	exon	50286740	50286858	1000	-	.	gene_id "MSTRG.86636"; transcript_id "ENST00000589548"; exon_number "5"; gene_name "CXXC1"; ref_gene_id "ENSG00000154832";
chr18	StringTie	exon	50287587	50287680	1000	-	.	gene_id "MSTRG.86636"; transcript_id "ENST00000589548"; exon_number "6"; gene_name "CXXC1"; ref_gene_id "ENSG00000154832";
chr18	StringTie	transcript	50273608	50276738	1000	-	.	gene_id "MSTRG.86636"; transcript_id "ENST00000589733"; gene_name "MBD1"; ref_gene_id "ENSG00000141644";
chr18	StringTie	exon	50273608	50273863	1000	-	.	gene_id "MSTRG.86636"; transcript_id "ENST00000589733"; exon_number "1"; gene_name "MBD1"; ref_gene_id "ENSG00000141644";
chr18	StringTie	exon	50275129	50275245	1000	-	.	gene_id "MSTRG.86636"; transcript_id "ENST00000589733"; exon_number "2"; gene_name "MBD1"; ref_gene_id "ENSG00000141644";
chr18	StringTie	exon	50275600	50275728	1000	-	.	gene_id "MSTRG.86636"; transcript_id "ENST00000589733"; exon_number "3"; gene_name "MBD1"; ref_gene_id "ENSG00000141644";
chr18	StringTie	exon	50275835	50275981	1000	-	.	gene_id "MSTRG.86636"; transcript_id "ENST00000589733"; exon_number "4"; gene_name "MBD1"; ref_gene_id "ENSG00000141644";
chr18	StringTie	exon	50276378	50276418	1000	-	.	gene_id "MSTRG.86636"; transcript_id "ENST00000589733"; exon_number "5"; gene_name "MBD1"; ref_gene_id "ENSG00000141644";
chr18	StringTie	exon	50276662	50276738	1000	-	.	gene_id "MSTRG.86636"; transcript_id "ENST00000589733"; exon_number "6"; gene_name "MBD1"; ref_gene_id "ENSG00000141644";
chr18	StringTie	transcript	50279746	50281475	1000	-	.	gene_id "MSTRG.86636"; transcript_id "ENST00000589758"; gene_name "MBD1"; ref_gene_id "ENSG00000141644";
chr18	StringTie	exon	50279746	50280017	1000	-	.	gene_id "MSTRG.86636"; transcript_id "ENST00000589758"; exon_number "1"; gene_name "MBD1"; ref_gene_id "ENSG00000141644";
chr18	StringTie	exon	50281363	50281475	1000	-	.	gene_id "MSTRG.86636"; transcript_id "ENST00000589758"; exon_number "2"; gene_name "MBD1"; ref_gene_id "ENSG00000141644";
chr18	StringTie	transcript	50276662	50281441	1000	-	.	gene_id "MSTRG.86636"; transcript_id "ENST00000589867"; gene_name "MBD1"; ref_gene_id "ENSG00000141644";
chr18	StringTie	exon	50276662	50276998	1000	-	.	gene_id "MSTRG.86636"; transcript_id "ENST00000589867"; exon_number "1"; gene_name "MBD1"; ref_gene_id "ENSG00000141644";
chr18	StringTie	exon	50277090	50277204	1000	-	.	gene_id "MSTRG.86636"; transcript_id "ENST00000589867"; exon_number "2"; gene_name "MBD1"; ref_gene_id "ENSG00000141644";
chr18	StringTie	exon	50279876	50280017	1000	-	.	gene_id "MSTRG.86636"; transcript_id "ENST00000589867"; exon_number "3"; gene_name "MBD1"; ref_gene_id "ENSG00000141644";
chr18	StringTie	exon	50281363	50281441	1000	-	.	gene_id "MSTRG.86636"; transcript_id "ENST00000589867"; exon_number "4"; gene_name "MBD1"; ref_gene_id "ENSG00000141644";
chr18	StringTie	transcript	50282347	50287651	1000	-	.	gene_id "MSTRG.86636"; transcript_id "ENST00000589940"; gene_name "CXXC1"; ref_gene_id "ENSG00000154832";
chr18	StringTie	exon	50282347	50282739	1000	-	.	gene_id "MSTRG.86636"; transcript_id "ENST00000589940"; exon_number "1"; gene_name "CXXC1"; ref_gene_id "ENSG00000154832";
chr18	StringTie	exon	50282854	50283006	1000	-	.	gene_id "MSTRG.86636"; transcript_id "ENST00000589940"; exon_number "2"; gene_name "CXXC1"; ref_gene_id "ENSG00000154832";
chr18	StringTie	exon	50283265	50283324	1000	-	.	gene_id "MSTRG.86636"; transcript_id "ENST00000589940"; exon_number "3"; gene_name "CXXC1"; ref_gene_id "ENSG00000154832";
chr18	StringTie	exon	50283515	50283564	1000	-	.	gene_id "MSTRG.86636"; transcript_id "ENST00000589940"; exon_number "4"; gene_name "CXXC1"; ref_gene_id "ENSG00000154832";
chr18	StringTie	exon	50283705	50283815	1000	-	.	gene_id "MSTRG.86636"; transcript_id "ENST00000589940"; exon_number "5"; gene_name "CXXC1"; ref_gene_id "ENSG00000154832";
chr18	StringTie	exon	50283894	50284101	1000	-	.	gene_id "MSTRG.86636"; transcript_id "ENST00000589940"; exon_number "6"; gene_name "CXXC1"; ref_gene_id "ENSG00000154832";
chr18	StringTie	exon	50284378	50284562	1000	-	.	gene_id "MSTRG.86636"; transcript_id "ENST00000589940"; exon_number "7"; gene_name "CXXC1"; ref_gene_id "ENSG00000154832";
chr18	StringTie	exon	50284732	50284839	1000	-	.	gene_id "MSTRG.86636"; transcript_id "ENST00000589940"; exon_number "8"; gene_name "CXXC1"; ref_gene_id "ENSG00000154832";
chr18	StringTie	exon	50285002	50285247	1000	-	.	gene_id "MSTRG.86636"; transcript_id "ENST00000589940"; exon_number "9"; gene_name "CXXC1"; ref_gene_id "ENSG00000154832";
chr18	StringTie	exon	50285325	50285351	1000	-	.	gene_id "MSTRG.86636"; transcript_id "ENST00000589940"; exon_number "10"; gene_name "CXXC1"; ref_gene_id "ENSG00000154832";
chr18	StringTie	exon	50285749	50285928	1000	-	.	gene_id "MSTRG.86636"; transcript_id "ENST00000589940"; exon_number "11"; gene_name "CXXC1"; ref_gene_id "ENSG00000154832";
chr18	StringTie	exon	50286022	50286257	1000	-	.	gene_id "MSTRG.86636"; transcript_id "ENST00000589940"; exon_number "12"; gene_name "CXXC1"; ref_gene_id "ENSG00000154832";
chr18	StringTie	exon	50286539	50286639	1000	-	.	gene_id "MSTRG.86636"; transcript_id "ENST00000589940"; exon_number "13"; gene_name "CXXC1"; ref_gene_id "ENSG00000154832";
chr18	StringTie	exon	50286740	50286858	1000	-	.	gene_id "MSTRG.86636"; transcript_id "ENST00000589940"; exon_number "14"; gene_name "CXXC1"; ref_gene_id "ENSG00000154832";
chr18	StringTie	exon	50287587	50287651	1000	-	.	gene_id "MSTRG.86636"; transcript_id "ENST00000589940"; exon_number "15"; gene_name "CXXC1"; ref_gene_id "ENSG00000154832";
chr18	StringTie	transcript	50269031	50281684	1000	-	.	gene_id "MSTRG.86636"; transcript_id "ENST00000590208"; gene_name "MBD1"; ref_gene_id "ENSG00000141644";
chr18	StringTie	exon	50269031	50269818	1000	-	.	gene_id "MSTRG.86636"; transcript_id "ENST00000590208"; exon_number "1"; gene_name "MBD1"; ref_gene_id "ENSG00000141644";
chr18	StringTie	exon	50272677	50272738	1000	-	.	gene_id "MSTRG.86636"; transcript_id "ENST00000590208"; exon_number "2"; gene_name "MBD1"; ref_gene_id "ENSG00000141644";
chr18	StringTie	exon	50272824	50272955	1000	-	.	gene_id "MSTRG.86636"; transcript_id "ENST00000590208"; exon_number "3"; gene_name "MBD1"; ref_gene_id "ENSG00000141644";
chr18	StringTie	exon	50273334	50273471	1000	-	.	gene_id "MSTRG.86636"; transcript_id "ENST00000590208"; exon_number "4"; gene_name "MBD1"; ref_gene_id "ENSG00000141644";
chr18	StringTie	exon	50273564	50273863	1000	-	.	gene_id "MSTRG.86636"; transcript_id "ENST00000590208"; exon_number "5"; gene_name "MBD1"; ref_gene_id "ENSG00000141644";
chr18	StringTie	exon	50274186	50274353	1000	-	.	gene_id "MSTRG.86636"; transcript_id "ENST00000590208"; exon_number "6"; gene_name "MBD1"; ref_gene_id "ENSG00000141644";
chr18	StringTie	exon	50274977	50275045	1000	-	.	gene_id "MSTRG.86636"; transcript_id "ENST00000590208"; exon_number "7"; gene_name "MBD1"; ref_gene_id "ENSG00000141644";
chr18	StringTie	exon	50275129	50275245	1000	-	.	gene_id "MSTRG.86636"; transcript_id "ENST00000590208"; exon_number "8"; gene_name "MBD1"; ref_gene_id "ENSG00000141644";
chr18	StringTie	exon	50275600	50275728	1000	-	.	gene_id "MSTRG.86636"; transcript_id "ENST00000590208"; exon_number "9"; gene_name "MBD1"; ref_gene_id "ENSG00000141644";
chr18	StringTie	exon	50275835	50275981	1000	-	.	gene_id "MSTRG.86636"; transcript_id "ENST00000590208"; exon_number "10"; gene_name "MBD1"; ref_gene_id "ENSG00000141644";
chr18	StringTie	exon	50276378	50276418	1000	-	.	gene_id "MSTRG.86636"; transcript_id "ENST00000590208"; exon_number "11"; gene_name "MBD1"; ref_gene_id "ENSG00000141644";
chr18	StringTie	exon	50276662	50276744	1000	-	.	gene_id "MSTRG.86636"; transcript_id "ENST00000590208"; exon_number "12"; gene_name "MBD1"; ref_gene_id "ENSG00000141644";
chr18	StringTie	exon	50276832	50276998	1000	-	.	gene_id "MSTRG.86636"; transcript_id "ENST00000590208"; exon_number "13"; gene_name "MBD1"; ref_gene_id "ENSG00000141644";
chr18	StringTie	exon	50277090	50277204	1000	-	.	gene_id "MSTRG.86636"; transcript_id "ENST00000590208"; exon_number "14"; gene_name "MBD1"; ref_gene_id "ENSG00000141644";
chr18	StringTie	exon	50279883	50280017	1000	-	.	gene_id "MSTRG.86636"; transcript_id "ENST00000590208"; exon_number "15"; gene_name "MBD1"; ref_gene_id "ENSG00000141644";
chr18	StringTie	exon	50281363	50281684	1000	-	.	gene_id "MSTRG.86636"; transcript_id "ENST00000590208"; exon_number "16"; gene_name "MBD1"; ref_gene_id "ENSG00000141644";
chr18	StringTie	transcript	50276714	50281671	1000	-	.	gene_id "MSTRG.86636"; transcript_id "ENST00000590215"; gene_name "MBD1"; ref_gene_id "ENSG00000141644";
chr18	StringTie	exon	50276714	50276744	1000	-	.	gene_id "MSTRG.86636"; transcript_id "ENST00000590215"; exon_number "1"; gene_name "MBD1"; ref_gene_id "ENSG00000141644";
chr18	StringTie	exon	50276832	50276998	1000	-	.	gene_id "MSTRG.86636"; transcript_id "ENST00000590215"; exon_number "2"; gene_name "MBD1"; ref_gene_id "ENSG00000141644";
chr18	StringTie	exon	50277090	50277196	1000	-	.	gene_id "MSTRG.86636"; transcript_id "ENST00000590215"; exon_number "3"; gene_name "MBD1"; ref_gene_id "ENSG00000141644";
chr18	StringTie	exon	50279883	50280017	1000	-	.	gene_id "MSTRG.86636"; transcript_id "ENST00000590215"; exon_number "4"; gene_name "MBD1"; ref_gene_id "ENSG00000141644";
chr18	StringTie	exon	50281363	50281671	1000	-	.	gene_id "MSTRG.86636"; transcript_id "ENST00000590215"; exon_number "5"; gene_name "MBD1"; ref_gene_id "ENSG00000141644";
chr18	StringTie	transcript	50283653	50285043	1000	-	.	gene_id "MSTRG.86636"; transcript_id "ENST00000590234"; gene_name "CXXC1"; ref_gene_id "ENSG00000154832";
chr18	StringTie	exon	50283653	50284101	1000	-	.	gene_id "MSTRG.86636"; transcript_id "ENST00000590234"; exon_number "1"; gene_name "CXXC1"; ref_gene_id "ENSG00000154832";
chr18	StringTie	exon	50284378	50284562	1000	-	.	gene_id "MSTRG.86636"; transcript_id "ENST00000590234"; exon_number "2"; gene_name "CXXC1"; ref_gene_id "ENSG00000154832";
chr18	StringTie	exon	50284732	50284839	1000	-	.	gene_id "MSTRG.86636"; transcript_id "ENST00000590234"; exon_number "3"; gene_name "CXXC1"; ref_gene_id "ENSG00000154832";
chr18	StringTie	exon	50285002	50285043	1000	-	.	gene_id "MSTRG.86636"; transcript_id "ENST00000590234"; exon_number "4"; gene_name "CXXC1"; ref_gene_id "ENSG00000154832";
chr18	StringTie	transcript	50282349	50287115	1000	-	.	gene_id "MSTRG.86636"; transcript_id "ENST00000590901"; gene_name "CXXC1"; ref_gene_id "ENSG00000154832";
chr18	StringTie	exon	50282349	50282739	1000	-	.	gene_id "MSTRG.86636"; transcript_id "ENST00000590901"; exon_number "1"; gene_name "CXXC1"; ref_gene_id "ENSG00000154832";
chr18	StringTie	exon	50282854	50283006	1000	-	.	gene_id "MSTRG.86636"; transcript_id "ENST00000590901"; exon_number "2"; gene_name "CXXC1"; ref_gene_id "ENSG00000154832";
chr18	StringTie	exon	50283265	50283361	1000	-	.	gene_id "MSTRG.86636"; transcript_id "ENST00000590901"; exon_number "3"; gene_name "CXXC1"; ref_gene_id "ENSG00000154832";
chr18	StringTie	exon	50283515	50283564	1000	-	.	gene_id "MSTRG.86636"; transcript_id "ENST00000590901"; exon_number "4"; gene_name "CXXC1"; ref_gene_id "ENSG00000154832";
chr18	StringTie	exon	50283705	50283815	1000	-	.	gene_id "MSTRG.86636"; transcript_id "ENST00000590901"; exon_number "5"; gene_name "CXXC1"; ref_gene_id "ENSG00000154832";
chr18	StringTie	exon	50283894	50284101	1000	-	.	gene_id "MSTRG.86636"; transcript_id "ENST00000590901"; exon_number "6"; gene_name "CXXC1"; ref_gene_id "ENSG00000154832";
chr18	StringTie	exon	50284378	50284562	1000	-	.	gene_id "MSTRG.86636"; transcript_id "ENST00000590901"; exon_number "7"; gene_name "CXXC1"; ref_gene_id "ENSG00000154832";
chr18	StringTie	exon	50284732	50284839	1000	-	.	gene_id "MSTRG.86636"; transcript_id "ENST00000590901"; exon_number "8"; gene_name "CXXC1"; ref_gene_id "ENSG00000154832";
chr18	StringTie	exon	50285002	50285247	1000	-	.	gene_id "MSTRG.86636"; transcript_id "ENST00000590901"; exon_number "9"; gene_name "CXXC1"; ref_gene_id "ENSG00000154832";
chr18	StringTie	exon	50285325	50285351	1000	-	.	gene_id "MSTRG.86636"; transcript_id "ENST00000590901"; exon_number "10"; gene_name "CXXC1"; ref_gene_id "ENSG00000154832";
chr18	StringTie	exon	50285749	50286257	1000	-	.	gene_id "MSTRG.86636"; transcript_id "ENST00000590901"; exon_number "11"; gene_name "CXXC1"; ref_gene_id "ENSG00000154832";
chr18	StringTie	exon	50286539	50286639	1000	-	.	gene_id "MSTRG.86636"; transcript_id "ENST00000590901"; exon_number "12"; gene_name "CXXC1"; ref_gene_id "ENSG00000154832";
chr18	StringTie	exon	50286740	50287115	1000	-	.	gene_id "MSTRG.86636"; transcript_id "ENST00000590901"; exon_number "13"; gene_name "CXXC1"; ref_gene_id "ENSG00000154832";
chr18	StringTie	transcript	50284385	50286330	1000	-	.	gene_id "MSTRG.86636"; transcript_id "ENST00000591190"; gene_name "CXXC1"; ref_gene_id "ENSG00000154832";
chr18	StringTie	exon	50284385	50284562	1000	-	.	gene_id "MSTRG.86636"; transcript_id "ENST00000591190"; exon_number "1"; gene_name "CXXC1"; ref_gene_id "ENSG00000154832";
chr18	StringTie	exon	50284732	50284839	1000	-	.	gene_id "MSTRG.86636"; transcript_id "ENST00000591190"; exon_number "2"; gene_name "CXXC1"; ref_gene_id "ENSG00000154832";
chr18	StringTie	exon	50285002	50285247	1000	-	.	gene_id "MSTRG.86636"; transcript_id "ENST00000591190"; exon_number "3"; gene_name "CXXC1"; ref_gene_id "ENSG00000154832";
chr18	StringTie	exon	50285749	50285928	1000	-	.	gene_id "MSTRG.86636"; transcript_id "ENST00000591190"; exon_number "4"; gene_name "CXXC1"; ref_gene_id "ENSG00000154832";
chr18	StringTie	exon	50286022	50286330	1000	-	.	gene_id "MSTRG.86636"; transcript_id "ENST00000591190"; exon_number "5"; gene_name "CXXC1"; ref_gene_id "ENSG00000154832";
chr18	StringTie	transcript	50268846	50281769	1000	-	.	gene_id "MSTRG.86636"; transcript_id "ENST00000591416"; gene_name "MBD1"; ref_gene_id "ENSG00000141644";
chr18	StringTie	exon	50268846	50271540	1000	-	.	gene_id "MSTRG.86636"; transcript_id "ENST00000591416"; exon_number "1"; gene_name "MBD1"; ref_gene_id "ENSG00000141644";
chr18	StringTie	exon	50272677	50272738	1000	-	.	gene_id "MSTRG.86636"; transcript_id "ENST00000591416"; exon_number "2"; gene_name "MBD1"; ref_gene_id "ENSG00000141644";
chr18	StringTie	exon	50272824	50272955	1000	-	.	gene_id "MSTRG.86636"; transcript_id "ENST00000591416"; exon_number "3"; gene_name "MBD1"; ref_gene_id "ENSG00000141644";
chr18	StringTie	exon	50273334	50273471	1000	-	.	gene_id "MSTRG.86636"; transcript_id "ENST00000591416"; exon_number "4"; gene_name "MBD1"; ref_gene_id "ENSG00000141644";
chr18	StringTie	exon	50273564	50273863	1000	-	.	gene_id "MSTRG.86636"; transcript_id "ENST00000591416"; exon_number "5"; gene_name "MBD1"; ref_gene_id "ENSG00000141644";
chr18	StringTie	exon	50274186	50274353	1000	-	.	gene_id "MSTRG.86636"; transcript_id "ENST00000591416"; exon_number "6"; gene_name "MBD1"; ref_gene_id "ENSG00000141644";
chr18	StringTie	exon	50274977	50275045	1000	-	.	gene_id "MSTRG.86636"; transcript_id "ENST00000591416"; exon_number "7"; gene_name "MBD1"; ref_gene_id "ENSG00000141644";
chr18	StringTie	exon	50275129	50275245	1000	-	.	gene_id "MSTRG.86636"; transcript_id "ENST00000591416"; exon_number "8"; gene_name "MBD1"; ref_gene_id "ENSG00000141644";
chr18	StringTie	exon	50275600	50275728	1000	-	.	gene_id "MSTRG.86636"; transcript_id "ENST00000591416"; exon_number "9"; gene_name "MBD1"; ref_gene_id "ENSG00000141644";
chr18	StringTie	exon	50275835	50275981	1000	-	.	gene_id "MSTRG.86636"; transcript_id "ENST00000591416"; exon_number "10"; gene_name "MBD1"; ref_gene_id "ENSG00000141644";
chr18	StringTie	exon	50276378	50276418	1000	-	.	gene_id "MSTRG.86636"; transcript_id "ENST00000591416"; exon_number "11"; gene_name "MBD1"; ref_gene_id "ENSG00000141644";
chr18	StringTie	exon	50276662	50276744	1000	-	.	gene_id "MSTRG.86636"; transcript_id "ENST00000591416"; exon_number "12"; gene_name "MBD1"; ref_gene_id "ENSG00000141644";
chr18	StringTie	exon	50276832	50276998	1000	-	.	gene_id "MSTRG.86636"; transcript_id "ENST00000591416"; exon_number "13"; gene_name "MBD1"; ref_gene_id "ENSG00000141644";
chr18	StringTie	exon	50277090	50277204	1000	-	.	gene_id "MSTRG.86636"; transcript_id "ENST00000591416"; exon_number "14"; gene_name "MBD1"; ref_gene_id "ENSG00000141644";
chr18	StringTie	exon	50279883	50280017	1000	-	.	gene_id "MSTRG.86636"; transcript_id "ENST00000591416"; exon_number "15"; gene_name "MBD1"; ref_gene_id "ENSG00000141644";
chr18	StringTie	exon	50281363	50281769	1000	-	.	gene_id "MSTRG.86636"; transcript_id "ENST00000591416"; exon_number "16"; gene_name "MBD1"; ref_gene_id "ENSG00000141644";
chr18	StringTie	transcript	50284389	50287684	1000	-	.	gene_id "MSTRG.86636"; transcript_id "ENST00000591474"; gene_name "CXXC1"; ref_gene_id "ENSG00000154832";
chr18	StringTie	exon	50284389	50284562	1000	-	.	gene_id "MSTRG.86636"; transcript_id "ENST00000591474"; exon_number "1"; gene_name "CXXC1"; ref_gene_id "ENSG00000154832";
chr18	StringTie	exon	50284720	50284839	1000	-	.	gene_id "MSTRG.86636"; transcript_id "ENST00000591474"; exon_number "2"; gene_name "CXXC1"; ref_gene_id "ENSG00000154832";
chr18	StringTie	exon	50285002	50285247	1000	-	.	gene_id "MSTRG.86636"; transcript_id "ENST00000591474"; exon_number "3"; gene_name "CXXC1"; ref_gene_id "ENSG00000154832";
chr18	StringTie	exon	50285325	50285351	1000	-	.	gene_id "MSTRG.86636"; transcript_id "ENST00000591474"; exon_number "4"; gene_name "CXXC1"; ref_gene_id "ENSG00000154832";
chr18	StringTie	exon	50285749	50285928	1000	-	.	gene_id "MSTRG.86636"; transcript_id "ENST00000591474"; exon_number "5"; gene_name "CXXC1"; ref_gene_id "ENSG00000154832";
chr18	StringTie	exon	50287587	50287684	1000	-	.	gene_id "MSTRG.86636"; transcript_id "ENST00000591474"; exon_number "6"; gene_name "CXXC1"; ref_gene_id "ENSG00000154832";
chr18	StringTie	transcript	50271501	50279992	1000	-	.	gene_id "MSTRG.86636"; transcript_id "ENST00000591535"; gene_name "MBD1"; ref_gene_id "ENSG00000141644";
chr18	StringTie	exon	50271501	50271540	1000	-	.	gene_id "MSTRG.86636"; transcript_id "ENST00000591535"; exon_number "1"; gene_name "MBD1"; ref_gene_id "ENSG00000141644";
chr18	StringTie	exon	50272677	50272738	1000	-	.	gene_id "MSTRG.86636"; transcript_id "ENST00000591535"; exon_number "2"; gene_name "MBD1"; ref_gene_id "ENSG00000141644";
chr18	StringTie	exon	50272824	50272955	1000	-	.	gene_id "MSTRG.86636"; transcript_id "ENST00000591535"; exon_number "3"; gene_name "MBD1"; ref_gene_id "ENSG00000141644";
chr18	StringTie	exon	50273564	50273863	1000	-	.	gene_id "MSTRG.86636"; transcript_id "ENST00000591535"; exon_number "4"; gene_name "MBD1"; ref_gene_id "ENSG00000141644";
chr18	StringTie	exon	50274186	50274353	1000	-	.	gene_id "MSTRG.86636"; transcript_id "ENST00000591535"; exon_number "5"; gene_name "MBD1"; ref_gene_id "ENSG00000141644";
chr18	StringTie	exon	50275129	50275245	1000	-	.	gene_id "MSTRG.86636"; transcript_id "ENST00000591535"; exon_number "6"; gene_name "MBD1"; ref_gene_id "ENSG00000141644";
chr18	StringTie	exon	50275600	50275728	1000	-	.	gene_id "MSTRG.86636"; transcript_id "ENST00000591535"; exon_number "7"; gene_name "MBD1"; ref_gene_id "ENSG00000141644";
chr18	StringTie	exon	50275835	50275981	1000	-	.	gene_id "MSTRG.86636"; transcript_id "ENST00000591535"; exon_number "8"; gene_name "MBD1"; ref_gene_id "ENSG00000141644";
chr18	StringTie	exon	50276378	50276418	1000	-	.	gene_id "MSTRG.86636"; transcript_id "ENST00000591535"; exon_number "9"; gene_name "MBD1"; ref_gene_id "ENSG00000141644";
chr18	StringTie	exon	50276662	50276744	1000	-	.	gene_id "MSTRG.86636"; transcript_id "ENST00000591535"; exon_number "10"; gene_name "MBD1"; ref_gene_id "ENSG00000141644";
chr18	StringTie	exon	50276832	50276998	1000	-	.	gene_id "MSTRG.86636"; transcript_id "ENST00000591535"; exon_number "11"; gene_name "MBD1"; ref_gene_id "ENSG00000141644";
chr18	StringTie	exon	50277090	50277204	1000	-	.	gene_id "MSTRG.86636"; transcript_id "ENST00000591535"; exon_number "12"; gene_name "MBD1"; ref_gene_id "ENSG00000141644";
chr18	StringTie	exon	50279883	50279992	1000	-	.	gene_id "MSTRG.86636"; transcript_id "ENST00000591535"; exon_number "13"; gene_name "MBD1"; ref_gene_id "ENSG00000141644";
chr18	StringTie	transcript	50275129	50275964	1000	-	.	gene_id "MSTRG.86636"; transcript_id "ENST00000591661"; gene_name "MBD1"; ref_gene_id "ENSG00000141644";
chr18	StringTie	exon	50275129	50275245	1000	-	.	gene_id "MSTRG.86636"; transcript_id "ENST00000591661"; exon_number "1"; gene_name "MBD1"; ref_gene_id "ENSG00000141644";
chr18	StringTie	exon	50275600	50275964	1000	-	.	gene_id "MSTRG.86636"; transcript_id "ENST00000591661"; exon_number "2"; gene_name "MBD1"; ref_gene_id "ENSG00000141644";
chr18	StringTie	transcript	50266886	50276997	1000	-	.	gene_id "MSTRG.86636"; transcript_id "ENST00000592060"; gene_name "MBD1"; ref_gene_id "ENSG00000141644";
chr18	StringTie	exon	50266886	50267663	1000	-	.	gene_id "MSTRG.86636"; transcript_id "ENST00000592060"; exon_number "1"; gene_name "MBD1"; ref_gene_id "ENSG00000141644";
chr18	StringTie	exon	50272677	50272738	1000	-	.	gene_id "MSTRG.86636"; transcript_id "ENST00000592060"; exon_number "2"; gene_name "MBD1"; ref_gene_id "ENSG00000141644";
chr18	StringTie	exon	50272824	50272955	1000	-	.	gene_id "MSTRG.86636"; transcript_id "ENST00000592060"; exon_number "3"; gene_name "MBD1"; ref_gene_id "ENSG00000141644";
chr18	StringTie	exon	50273564	50273863	1000	-	.	gene_id "MSTRG.86636"; transcript_id "ENST00000592060"; exon_number "4"; gene_name "MBD1"; ref_gene_id "ENSG00000141644";
chr18	StringTie	exon	50274977	50275045	1000	-	.	gene_id "MSTRG.86636"; transcript_id "ENST00000592060"; exon_number "5"; gene_name "MBD1"; ref_gene_id "ENSG00000141644";
chr18	StringTie	exon	50275129	50275245	1000	-	.	gene_id "MSTRG.86636"; transcript_id "ENST00000592060"; exon_number "6"; gene_name "MBD1"; ref_gene_id "ENSG00000141644";
chr18	StringTie	exon	50275370	50275444	1000	-	.	gene_id "MSTRG.86636"; transcript_id "ENST00000592060"; exon_number "7"; gene_name "MBD1"; ref_gene_id "ENSG00000141644";
chr18	StringTie	exon	50275600	50275728	1000	-	.	gene_id "MSTRG.86636"; transcript_id "ENST00000592060"; exon_number "8"; gene_name "MBD1"; ref_gene_id "ENSG00000141644";
chr18	StringTie	exon	50276378	50276418	1000	-	.	gene_id "MSTRG.86636"; transcript_id "ENST00000592060"; exon_number "9"; gene_name "MBD1"; ref_gene_id "ENSG00000141644";
chr18	StringTie	exon	50276662	50276744	1000	-	.	gene_id "MSTRG.86636"; transcript_id "ENST00000592060"; exon_number "10"; gene_name "MBD1"; ref_gene_id "ENSG00000141644";
chr18	StringTie	exon	50276832	50276997	1000	-	.	gene_id "MSTRG.86636"; transcript_id "ENST00000592060"; exon_number "11"; gene_name "MBD1"; ref_gene_id "ENSG00000141644";
chr18	StringTie	transcript	50284429	50285445	1000	-	.	gene_id "MSTRG.86636"; transcript_id "ENST00000592078"; gene_name "CXXC1"; ref_gene_id "ENSG00000154832";
chr18	StringTie	exon	50284429	50284562	1000	-	.	gene_id "MSTRG.86636"; transcript_id "ENST00000592078"; exon_number "1"; gene_name "CXXC1"; ref_gene_id "ENSG00000154832";
chr18	StringTie	exon	50284732	50284839	1000	-	.	gene_id "MSTRG.86636"; transcript_id "ENST00000592078"; exon_number "2"; gene_name "CXXC1"; ref_gene_id "ENSG00000154832";
chr18	StringTie	exon	50285002	50285445	1000	-	.	gene_id "MSTRG.86636"; transcript_id "ENST00000592078"; exon_number "3"; gene_name "CXXC1"; ref_gene_id "ENSG00000154832";
chr18	StringTie	transcript	50256036	50256461	1000	-	.	gene_id "MSTRG.86636"; transcript_id "ENST00000616499"; gene_name "RP11-699C17.1"; ref_gene_id "ENSG00000277310";
chr18	StringTie	exon	50256036	50256461	1000	-	.	gene_id "MSTRG.86636"; transcript_id "ENST00000616499"; exon_number "1"; gene_name "RP11-699C17.1"; ref_gene_id "ENSG00000277310";
chr18	StringTie	transcript	50217072	50282055	1000	-	.	gene_id "MSTRG.86636"; transcript_id "MSTRG.86636.1";
chr18	StringTie	exon	50217072	50217773	1000	-	.	gene_id "MSTRG.86636"; transcript_id "MSTRG.86636.1"; exon_number "1";
chr18	StringTie	exon	50227377	50227609	1000	-	.	gene_id "MSTRG.86636"; transcript_id "MSTRG.86636.1"; exon_number "2";
chr18	StringTie	exon	50238603	50238705	1000	-	.	gene_id "MSTRG.86636"; transcript_id "MSTRG.86636.1"; exon_number "3";
chr18	StringTie	exon	50242900	50243116	1000	-	.	gene_id "MSTRG.86636"; transcript_id "MSTRG.86636.1"; exon_number "4";
chr18	StringTie	exon	50250758	50250976	1000	-	.	gene_id "MSTRG.86636"; transcript_id "MSTRG.86636.1"; exon_number "5";
chr18	StringTie	exon	50251481	50251784	1000	-	.	gene_id "MSTRG.86636"; transcript_id "MSTRG.86636.1"; exon_number "6";
chr18	StringTie	exon	50261064	50261237	1000	-	.	gene_id "MSTRG.86636"; transcript_id "MSTRG.86636.1"; exon_number "7";
chr18	StringTie	exon	50261990	50262219	1000	-	.	gene_id "MSTRG.86636"; transcript_id "MSTRG.86636.1"; exon_number "8";
chr18	StringTie	exon	50266336	50271540	1000	-	.	gene_id "MSTRG.86636"; transcript_id "MSTRG.86636.1"; exon_number "9";
chr18	StringTie	exon	50272677	50272738	1000	-	.	gene_id "MSTRG.86636"; transcript_id "MSTRG.86636.1"; exon_number "10";
chr18	StringTie	exon	50272824	50272955	1000	-	.	gene_id "MSTRG.86636"; transcript_id "MSTRG.86636.1"; exon_number "11";
chr18	StringTie	exon	50273334	50273471	1000	-	.	gene_id "MSTRG.86636"; transcript_id "MSTRG.86636.1"; exon_number "12";
chr18	StringTie	exon	50273564	50273863	1000	-	.	gene_id "MSTRG.86636"; transcript_id "MSTRG.86636.1"; exon_number "13";
chr18	StringTie	exon	50274186	50274353	1000	-	.	gene_id "MSTRG.86636"; transcript_id "MSTRG.86636.1"; exon_number "14";
chr18	StringTie	exon	50274977	50275045	1000	-	.	gene_id "MSTRG.86636"; transcript_id "MSTRG.86636.1"; exon_number "15";
chr18	StringTie	exon	50275129	50275245	1000	-	.	gene_id "MSTRG.86636"; transcript_id "MSTRG.86636.1"; exon_number "16";
chr18	StringTie	exon	50275600	50275728	1000	-	.	gene_id "MSTRG.86636"; transcript_id "MSTRG.86636.1"; exon_number "17";
chr18	StringTie	exon	50275835	50275981	1000	-	.	gene_id "MSTRG.86636"; transcript_id "MSTRG.86636.1"; exon_number "18";
chr18	StringTie	exon	50276378	50276418	1000	-	.	gene_id "MSTRG.86636"; transcript_id "MSTRG.86636.1"; exon_number "19";
chr18	StringTie	exon	50276662	50276744	1000	-	.	gene_id "MSTRG.86636"; transcript_id "MSTRG.86636.1"; exon_number "20";
chr18	StringTie	exon	50276832	50276998	1000	-	.	gene_id "MSTRG.86636"; transcript_id "MSTRG.86636.1"; exon_number "21";
chr18	StringTie	exon	50277090	50277204	1000	-	.	gene_id "MSTRG.86636"; transcript_id "MSTRG.86636.1"; exon_number "22";
chr18	StringTie	exon	50279883	50280017	1000	-	.	gene_id "MSTRG.86636"; transcript_id "MSTRG.86636.1"; exon_number "23";
chr18	StringTie	exon	50281363	50282055	1000	-	.	gene_id "MSTRG.86636"; transcript_id "MSTRG.86636.1"; exon_number "24";
chr18	StringTie	transcript	50223777	50281752	1000	-	.	gene_id "MSTRG.86636"; transcript_id "MSTRG.86636.10";
chr18	StringTie	exon	50223777	50223879	1000	-	.	gene_id "MSTRG.86636"; transcript_id "MSTRG.86636.10"; exon_number "1";
chr18	StringTie	exon	50227398	50227609	1000	-	.	gene_id "MSTRG.86636"; transcript_id "MSTRG.86636.10"; exon_number "2";
chr18	StringTie	exon	50238603	50238705	1000	-	.	gene_id "MSTRG.86636"; transcript_id "MSTRG.86636.10"; exon_number "3";
chr18	StringTie	exon	50242900	50243116	1000	-	.	gene_id "MSTRG.86636"; transcript_id "MSTRG.86636.10"; exon_number "4";
chr18	StringTie	exon	50250758	50250976	1000	-	.	gene_id "MSTRG.86636"; transcript_id "MSTRG.86636.10"; exon_number "5";
chr18	StringTie	exon	50251481	50251784	1000	-	.	gene_id "MSTRG.86636"; transcript_id "MSTRG.86636.10"; exon_number "6";
chr18	StringTie	exon	50261064	50261237	1000	-	.	gene_id "MSTRG.86636"; transcript_id "MSTRG.86636.10"; exon_number "7";
chr18	StringTie	exon	50261990	50262219	1000	-	.	gene_id "MSTRG.86636"; transcript_id "MSTRG.86636.10"; exon_number "8";
chr18	StringTie	exon	50266336	50267663	1000	-	.	gene_id "MSTRG.86636"; transcript_id "MSTRG.86636.10"; exon_number "9";
chr18	StringTie	exon	50272677	50272738	1000	-	.	gene_id "MSTRG.86636"; transcript_id "MSTRG.86636.10"; exon_number "10";
chr18	StringTie	exon	50272824	50272955	1000	-	.	gene_id "MSTRG.86636"; transcript_id "MSTRG.86636.10"; exon_number "11";
chr18	StringTie	exon	50273334	50273426	1000	-	.	gene_id "MSTRG.86636"; transcript_id "MSTRG.86636.10"; exon_number "12";
chr18	StringTie	exon	50273564	50273863	1000	-	.	gene_id "MSTRG.86636"; transcript_id "MSTRG.86636.10"; exon_number "13";
chr18	StringTie	exon	50274186	50274353	1000	-	.	gene_id "MSTRG.86636"; transcript_id "MSTRG.86636.10"; exon_number "14";
chr18	StringTie	exon	50274977	50275045	1000	-	.	gene_id "MSTRG.86636"; transcript_id "MSTRG.86636.10"; exon_number "15";
chr18	StringTie	exon	50275129	50275245	1000	-	.	gene_id "MSTRG.86636"; transcript_id "MSTRG.86636.10"; exon_number "16";
chr18	StringTie	exon	50275370	50275444	1000	-	.	gene_id "MSTRG.86636"; transcript_id "MSTRG.86636.10"; exon_number "17";
chr18	StringTie	exon	50275600	50275728	1000	-	.	gene_id "MSTRG.86636"; transcript_id "MSTRG.86636.10"; exon_number "18";
chr18	StringTie	exon	50275835	50275981	1000	-	.	gene_id "MSTRG.86636"; transcript_id "MSTRG.86636.10"; exon_number "19";
chr18	StringTie	exon	50276378	50276418	1000	-	.	gene_id "MSTRG.86636"; transcript_id "MSTRG.86636.10"; exon_number "20";
chr18	StringTie	exon	50276662	50276744	1000	-	.	gene_id "MSTRG.86636"; transcript_id "MSTRG.86636.10"; exon_number "21";
chr18	StringTie	exon	50276832	50276998	1000	-	.	gene_id "MSTRG.86636"; transcript_id "MSTRG.86636.10"; exon_number "22";
chr18	StringTie	exon	50277090	50277196	1000	-	.	gene_id "MSTRG.86636"; transcript_id "MSTRG.86636.10"; exon_number "23";
chr18	StringTie	exon	50279883	50280017	1000	-	.	gene_id "MSTRG.86636"; transcript_id "MSTRG.86636.10"; exon_number "24";
chr18	StringTie	exon	50281363	50281752	1000	-	.	gene_id "MSTRG.86636"; transcript_id "MSTRG.86636.10"; exon_number "25";
chr18	StringTie	transcript	50227193	50282080	1000	-	.	gene_id "MSTRG.86636"; transcript_id "MSTRG.86636.100";
chr18	StringTie	exon	50227193	50227609	1000	-	.	gene_id "MSTRG.86636"; transcript_id "MSTRG.86636.100"; exon_number "1";
chr18	StringTie	exon	50238603	50238705	1000	-	.	gene_id "MSTRG.86636"; transcript_id "MSTRG.86636.100"; exon_number "2";
chr18	StringTie	exon	50242900	50243116	1000	-	.	gene_id "MSTRG.86636"; transcript_id "MSTRG.86636.100"; exon_number "3";
chr18	StringTie	exon	50250758	50250976	1000	-	.	gene_id "MSTRG.86636"; transcript_id "MSTRG.86636.100"; exon_number "4";
chr18	StringTie	exon	50251481	50251784	1000	-	.	gene_id "MSTRG.86636"; transcript_id "MSTRG.86636.100"; exon_number "5";
chr18	StringTie	exon	50261064	50261237	1000	-	.	gene_id "MSTRG.86636"; transcript_id "MSTRG.86636.100"; exon_number "6";
chr18	StringTie	exon	50261990	50262219	1000	-	.	gene_id "MSTRG.86636"; transcript_id "MSTRG.86636.100"; exon_number "7";
chr18	StringTie	exon	50266336	50269818	1000	-	.	gene_id "MSTRG.86636"; transcript_id "MSTRG.86636.100"; exon_number "8";
chr18	StringTie	exon	50272677	50272738	1000	-	.	gene_id "MSTRG.86636"; transcript_id "MSTRG.86636.100"; exon_number "9";
chr18	StringTie	exon	50272824	50272955	1000	-	.	gene_id "MSTRG.86636"; transcript_id "MSTRG.86636.100"; exon_number "10";
chr18	StringTie	exon	50273564	50273863	1000	-	.	gene_id "MSTRG.86636"; transcript_id "MSTRG.86636.100"; exon_number "11";
chr18	StringTie	exon	50274186	50274353	1000	-	.	gene_id "MSTRG.86636"; transcript_id "MSTRG.86636.100"; exon_number "12";
chr18	StringTie	exon	50274977	50275045	1000	-	.	gene_id "MSTRG.86636"; transcript_id "MSTRG.86636.100"; exon_number "13";
chr18	StringTie	exon	50275129	50275245	1000	-	.	gene_id "MSTRG.86636"; transcript_id "MSTRG.86636.100"; exon_number "14";
chr18	StringTie	exon	50275600	50275728	1000	-	.	gene_id "MSTRG.86636"; transcript_id "MSTRG.86636.100"; exon_number "15";
chr18	StringTie	exon	50275835	50275981	1000	-	.	gene_id "MSTRG.86636"; transcript_id "MSTRG.86636.100"; exon_number "16";
chr18	StringTie	exon	50276378	50276418	1000	-	.	gene_id "MSTRG.86636"; transcript_id "MSTRG.86636.100"; exon_number "17";
chr18	StringTie	exon	50276662	50276744	1000	-	.	gene_id "MSTRG.86636"; transcript_id "MSTRG.86636.100"; exon_number "18";
chr18	StringTie	exon	50276832	50276998	1000	-	.	gene_id "MSTRG.86636"; transcript_id "MSTRG.86636.100"; exon_number "19";
chr18	StringTie	exon	50277090	50277204	1000	-	.	gene_id "MSTRG.86636"; transcript_id "MSTRG.86636.100"; exon_number "20";
chr18	StringTie	exon	50279883	50280017	1000	-	.	gene_id "MSTRG.86636"; transcript_id "MSTRG.86636.100"; exon_number "21";
chr18	StringTie	exon	50281363	50282080	1000	-	.	gene_id "MSTRG.86636"; transcript_id "MSTRG.86636.100"; exon_number "22";
chr18	StringTie	transcript	50227193	50281778	1000	-	.	gene_id "MSTRG.86636"; transcript_id "MSTRG.86636.101";
chr18	StringTie	exon	50227193	50227609	1000	-	.	gene_id "MSTRG.86636"; transcript_id "MSTRG.86636.101"; exon_number "1";
chr18	StringTie	exon	50238603	50238705	1000	-	.	gene_id "MSTRG.86636"; transcript_id "MSTRG.86636.101"; exon_number "2";
chr18	StringTie	exon	50242900	50243116	1000	-	.	gene_id "MSTRG.86636"; transcript_id "MSTRG.86636.101"; exon_number "3";
chr18	StringTie	exon	50250758	50250976	1000	-	.	gene_id "MSTRG.86636"; transcript_id "MSTRG.86636.101"; exon_number "4";
chr18	StringTie	exon	50251481	50251784	1000	-	.	gene_id "MSTRG.86636"; transcript_id "MSTRG.86636.101"; exon_number "5";
chr18	StringTie	exon	50261064	50261237	1000	-	.	gene_id "MSTRG.86636"; transcript_id "MSTRG.86636.101"; exon_number "6";
chr18	StringTie	exon	50261990	50262219	1000	-	.	gene_id "MSTRG.86636"; transcript_id "MSTRG.86636.101"; exon_number "7";
chr18	StringTie	exon	50272677	50272738	1000	-	.	gene_id "MSTRG.86636"; transcript_id "MSTRG.86636.101"; exon_number "8";
chr18	StringTie	exon	50272824	50272955	1000	-	.	gene_id "MSTRG.86636"; transcript_id "MSTRG.86636.101"; exon_number "9";
chr18	StringTie	exon	50273334	50273471	1000	-	.	gene_id "MSTRG.86636"; transcript_id "MSTRG.86636.101"; exon_number "10";
chr18	StringTie	exon	50273564	50273863	1000	-	.	gene_id "MSTRG.86636"; transcript_id "MSTRG.86636.101"; exon_number "11";
chr18	StringTie	exon	50274186	50274353	1000	-	.	gene_id "MSTRG.86636"; transcript_id "MSTRG.86636.101"; exon_number "12";
chr18	StringTie	exon	50274977	50275045	1000	-	.	gene_id "MSTRG.86636"; transcript_id "MSTRG.86636.101"; exon_number "13";
chr18	StringTie	exon	50275129	50275245	1000	-	.	gene_id "MSTRG.86636"; transcript_id "MSTRG.86636.101"; exon_number "14";
chr18	StringTie	exon	50275600	50275728	1000	-	.	gene_id "MSTRG.86636"; transcript_id "MSTRG.86636.101"; exon_number "15";
chr18	StringTie	exon	50275835	50275981	1000	-	.	gene_id "MSTRG.86636"; transcript_id "MSTRG.86636.101"; exon_number "16";
chr18	StringTie	exon	50276378	50276418	1000	-	.	gene_id "MSTRG.86636"; transcript_id "MSTRG.86636.101"; exon_number "17";
chr18	StringTie	exon	50276662	50276744	1000	-	.	gene_id "MSTRG.86636"; transcript_id "MSTRG.86636.101"; exon_number "18";
chr18	StringTie	exon	50276832	50276998	1000	-	.	gene_id "MSTRG.86636"; transcript_id "MSTRG.86636.101"; exon_number "19";
chr18	StringTie	exon	50277090	50277204	1000	-	.	gene_id "MSTRG.86636"; transcript_id "MSTRG.86636.101"; exon_number "20";
chr18	StringTie	exon	50279883	50280017	1000	-	.	gene_id "MSTRG.86636"; transcript_id "MSTRG.86636.101"; exon_number "21";
chr18	StringTie	exon	50281363	50281778	1000	-	.	gene_id "MSTRG.86636"; transcript_id "MSTRG.86636.101"; exon_number "22";
chr18	StringTie	transcript	50227193	50282032	1000	-	.	gene_id "MSTRG.86636"; transcript_id "MSTRG.86636.102";
chr18	StringTie	exon	50227193	50227609	1000	-	.	gene_id "MSTRG.86636"; transcript_id "MSTRG.86636.102"; exon_number "1";
chr18	StringTie	exon	50238603	50238705	1000	-	.	gene_id "MSTRG.86636"; transcript_id "MSTRG.86636.102"; exon_number "2";
chr18	StringTie	exon	50250758	50250976	1000	-	.	gene_id "MSTRG.86636"; transcript_id "MSTRG.86636.102"; exon_number "3";
chr18	StringTie	exon	50251481	50251784	1000	-	.	gene_id "MSTRG.86636"; transcript_id "MSTRG.86636.102"; exon_number "4";
chr18	StringTie	exon	50261064	50262219	1000	-	.	gene_id "MSTRG.86636"; transcript_id "MSTRG.86636.102"; exon_number "5";
chr18	StringTie	exon	50266336	50269818	1000	-	.	gene_id "MSTRG.86636"; transcript_id "MSTRG.86636.102"; exon_number "6";
chr18	StringTie	exon	50271469	50271540	1000	-	.	gene_id "MSTRG.86636"; transcript_id "MSTRG.86636.102"; exon_number "7";
chr18	StringTie	exon	50272677	50272738	1000	-	.	gene_id "MSTRG.86636"; transcript_id "MSTRG.86636.102"; exon_number "8";
chr18	StringTie	exon	50272824	50272955	1000	-	.	gene_id "MSTRG.86636"; transcript_id "MSTRG.86636.102"; exon_number "9";
chr18	StringTie	exon	50273564	50273863	1000	-	.	gene_id "MSTRG.86636"; transcript_id "MSTRG.86636.102"; exon_number "10";
chr18	StringTie	exon	50274977	50275045	1000	-	.	gene_id "MSTRG.86636"; transcript_id "MSTRG.86636.102"; exon_number "11";
chr18	StringTie	exon	50275129	50275245	1000	-	.	gene_id "MSTRG.86636"; transcript_id "MSTRG.86636.102"; exon_number "12";
chr18	StringTie	exon	50275600	50275728	1000	-	.	gene_id "MSTRG.86636"; transcript_id "MSTRG.86636.102"; exon_number "13";
chr18	StringTie	exon	50275835	50275981	1000	-	.	gene_id "MSTRG.86636"; transcript_id "MSTRG.86636.102"; exon_number "14";
chr18	StringTie	exon	50276378	50276418	1000	-	.	gene_id "MSTRG.86636"; transcript_id "MSTRG.86636.102"; exon_number "15";
chr18	StringTie	exon	50276662	50276744	1000	-	.	gene_id "MSTRG.86636"; transcript_id "MSTRG.86636.102"; exon_number "16";
chr18	StringTie	exon	50276832	50276998	1000	-	.	gene_id "MSTRG.86636"; transcript_id "MSTRG.86636.102"; exon_number "17";
chr18	StringTie	exon	50277090	50277204	1000	-	.	gene_id "MSTRG.86636"; transcript_id "MSTRG.86636.102"; exon_number "18";
chr18	StringTie	exon	50279883	50280017	1000	-	.	gene_id "MSTRG.86636"; transcript_id "MSTRG.86636.102"; exon_number "19";
chr18	StringTie	exon	50281363	50282032	1000	-	.	gene_id "MSTRG.86636"; transcript_id "MSTRG.86636.102"; exon_number "20";
chr18	StringTie	transcript	50227193	50281809	1000	-	.	gene_id "MSTRG.86636"; transcript_id "MSTRG.86636.103";
chr18	StringTie	exon	50227193	50227609	1000	-	.	gene_id "MSTRG.86636"; transcript_id "MSTRG.86636.103"; exon_number "1";
chr18	StringTie	exon	50238603	50238705	1000	-	.	gene_id "MSTRG.86636"; transcript_id "MSTRG.86636.103"; exon_number "2";
chr18	StringTie	exon	50250758	50250976	1000	-	.	gene_id "MSTRG.86636"; transcript_id "MSTRG.86636.103"; exon_number "3";
chr18	StringTie	exon	50251481	50257204	1000	-	.	gene_id "MSTRG.86636"; transcript_id "MSTRG.86636.103"; exon_number "4";
chr18	StringTie	exon	50261064	50261237	1000	-	.	gene_id "MSTRG.86636"; transcript_id "MSTRG.86636.103"; exon_number "5";
chr18	StringTie	exon	50261990	50262219	1000	-	.	gene_id "MSTRG.86636"; transcript_id "MSTRG.86636.103"; exon_number "6";
chr18	StringTie	exon	50266336	50269818	1000	-	.	gene_id "MSTRG.86636"; transcript_id "MSTRG.86636.103"; exon_number "7";
chr18	StringTie	exon	50271469	50271540	1000	-	.	gene_id "MSTRG.86636"; transcript_id "MSTRG.86636.103"; exon_number "8";
chr18	StringTie	exon	50272677	50272738	1000	-	.	gene_id "MSTRG.86636"; transcript_id "MSTRG.86636.103"; exon_number "9";
chr18	StringTie	exon	50272824	50272955	1000	-	.	gene_id "MSTRG.86636"; transcript_id "MSTRG.86636.103"; exon_number "10";
chr18	StringTie	exon	50273334	50273471	1000	-	.	gene_id "MSTRG.86636"; transcript_id "MSTRG.86636.103"; exon_number "11";
chr18	StringTie	exon	50273564	50273863	1000	-	.	gene_id "MSTRG.86636"; transcript_id "MSTRG.86636.103"; exon_number "12";
chr18	StringTie	exon	50274977	50275045	1000	-	.	gene_id "MSTRG.86636"; transcript_id "MSTRG.86636.103"; exon_number "13";
chr18	StringTie	exon	50275129	50275245	1000	-	.	gene_id "MSTRG.86636"; transcript_id "MSTRG.86636.103"; exon_number "14";
chr18	StringTie	exon	50275600	50275728	1000	-	.	gene_id "MSTRG.86636"; transcript_id "MSTRG.86636.103"; exon_number "15";
chr18	StringTie	exon	50275835	50275981	1000	-	.	gene_id "MSTRG.86636"; transcript_id "MSTRG.86636.103"; exon_number "16";
chr18	StringTie	exon	50276378	50276418	1000	-	.	gene_id "MSTRG.86636"; transcript_id "MSTRG.86636.103"; exon_number "17";
chr18	StringTie	exon	50276662	50276744	1000	-	.	gene_id "MSTRG.86636"; transcript_id "MSTRG.86636.103"; exon_number "18";
chr18	StringTie	exon	50276832	50276998	1000	-	.	gene_id "MSTRG.86636"; transcript_id "MSTRG.86636.103"; exon_number "19";
chr18	StringTie	exon	50277090	50277204	1000	-	.	gene_id "MSTRG.86636"; transcript_id "MSTRG.86636.103"; exon_number "20";
chr18	StringTie	exon	50279883	50280017	1000	-	.	gene_id "MSTRG.86636"; transcript_id "MSTRG.86636.103"; exon_number "21";
chr18	StringTie	exon	50281363	50281809	1000	-	.	gene_id "MSTRG.86636"; transcript_id "MSTRG.86636.103"; exon_number "22";
chr18	StringTie	transcript	50227193	50246132	1000	-	.	gene_id "MSTRG.86636"; transcript_id "MSTRG.86636.104";
chr18	StringTie	exon	50227193	50227609	1000	-	.	gene_id "MSTRG.86636"; transcript_id "MSTRG.86636.104"; exon_number "1";
chr18	StringTie	exon	50238603	50238705	1000	-	.	gene_id "MSTRG.86636"; transcript_id "MSTRG.86636.104"; exon_number "2";
chr18	StringTie	exon	50242900	50243116	1000	-	.	gene_id "MSTRG.86636"; transcript_id "MSTRG.86636.104"; exon_number "3";
chr18	StringTie	exon	50245845	50246132	1000	-	.	gene_id "MSTRG.86636"; transcript_id "MSTRG.86636.104"; exon_number "4";
chr18	StringTie	transcript	50227193	50281839	1000	-	.	gene_id "MSTRG.86636"; transcript_id "MSTRG.86636.105";
chr18	StringTie	exon	50227193	50227609	1000	-	.	gene_id "MSTRG.86636"; transcript_id "MSTRG.86636.105"; exon_number "1";
chr18	StringTie	exon	50238603	50238705	1000	-	.	gene_id "MSTRG.86636"; transcript_id "MSTRG.86636.105"; exon_number "2";
chr18	StringTie	exon	50242900	50243116	1000	-	.	gene_id "MSTRG.86636"; transcript_id "MSTRG.86636.105"; exon_number "3";
chr18	StringTie	exon	50250758	50250976	1000	-	.	gene_id "MSTRG.86636"; transcript_id "MSTRG.86636.105"; exon_number "4";
chr18	StringTie	exon	50251481	50251784	1000	-	.	gene_id "MSTRG.86636"; transcript_id "MSTRG.86636.105"; exon_number "5";
chr18	StringTie	exon	50253719	50257204	1000	-	.	gene_id "MSTRG.86636"; transcript_id "MSTRG.86636.105"; exon_number "6";
chr18	StringTie	exon	50257905	50258048	1000	-	.	gene_id "MSTRG.86636"; transcript_id "MSTRG.86636.105"; exon_number "7";
chr18	StringTie	exon	50261064	50261237	1000	-	.	gene_id "MSTRG.86636"; transcript_id "MSTRG.86636.105"; exon_number "8";
chr18	StringTie	exon	50261990	50262219	1000	-	.	gene_id "MSTRG.86636"; transcript_id "MSTRG.86636.105"; exon_number "9";
chr18	StringTie	exon	50266336	50269818	1000	-	.	gene_id "MSTRG.86636"; transcript_id "MSTRG.86636.105"; exon_number "10";
chr18	StringTie	exon	50271469	50271540	1000	-	.	gene_id "MSTRG.86636"; transcript_id "MSTRG.86636.105"; exon_number "11";
chr18	StringTie	exon	50272677	50272738	1000	-	.	gene_id "MSTRG.86636"; transcript_id "MSTRG.86636.105"; exon_number "12";
chr18	StringTie	exon	50272824	50272955	1000	-	.	gene_id "MSTRG.86636"; transcript_id "MSTRG.86636.105"; exon_number "13";
chr18	StringTie	exon	50273334	50273471	1000	-	.	gene_id "MSTRG.86636"; transcript_id "MSTRG.86636.105"; exon_number "14";
chr18	StringTie	exon	50273564	50273863	1000	-	.	gene_id "MSTRG.86636"; transcript_id "MSTRG.86636.105"; exon_number "15";
chr18	StringTie	exon	50274186	50274353	1000	-	.	gene_id "MSTRG.86636"; transcript_id "MSTRG.86636.105"; exon_number "16";
chr18	StringTie	exon	50274977	50275045	1000	-	.	gene_id "MSTRG.86636"; transcript_id "MSTRG.86636.105"; exon_number "17";
chr18	StringTie	exon	50275129	50275245	1000	-	.	gene_id "MSTRG.86636"; transcript_id "MSTRG.86636.105"; exon_number "18";
chr18	StringTie	exon	50275370	50275444	1000	-	.	gene_id "MSTRG.86636"; transcript_id "MSTRG.86636.105"; exon_number "19";
chr18	StringTie	exon	50275600	50275728	1000	-	.	gene_id "MSTRG.86636"; transcript_id "MSTRG.86636.105"; exon_number "20";
chr18	StringTie	exon	50275835	50275981	1000	-	.	gene_id "MSTRG.86636"; transcript_id "MSTRG.86636.105"; exon_number "21";
chr18	StringTie	exon	50276378	50276418	1000	-	.	gene_id "MSTRG.86636"; transcript_id "MSTRG.86636.105"; exon_number "22";
chr18	StringTie	exon	50276662	50276744	1000	-	.	gene_id "MSTRG.86636"; transcript_id "MSTRG.86636.105"; exon_number "23";
chr18	StringTie	exon	50276832	50276998	1000	-	.	gene_id "MSTRG.86636"; transcript_id "MSTRG.86636.105"; exon_number "24";
chr18	StringTie	exon	50277090	50277204	1000	-	.	gene_id "MSTRG.86636"; transcript_id "MSTRG.86636.105"; exon_number "25";
chr18	StringTie	exon	50279883	50280017	1000	-	.	gene_id "MSTRG.86636"; transcript_id "MSTRG.86636.105"; exon_number "26";
chr18	StringTie	exon	50281164	50281839	1000	-	.	gene_id "MSTRG.86636"; transcript_id "MSTRG.86636.105"; exon_number "27";
chr18	StringTie	transcript	50227193	50281765	1000	-	.	gene_id "MSTRG.86636"; transcript_id "MSTRG.86636.106";
chr18	StringTie	exon	50227193	50227609	1000	-	.	gene_id "MSTRG.86636"; transcript_id "MSTRG.86636.106"; exon_number "1";
chr18	StringTie	exon	50238603	50238705	1000	-	.	gene_id "MSTRG.86636"; transcript_id "MSTRG.86636.106"; exon_number "2";
chr18	StringTie	exon	50242900	50243116	1000	-	.	gene_id "MSTRG.86636"; transcript_id "MSTRG.86636.106"; exon_number "3";
chr18	StringTie	exon	50250758	50250976	1000	-	.	gene_id "MSTRG.86636"; transcript_id "MSTRG.86636.106"; exon_number "4";
chr18	StringTie	exon	50251481	50251784	1000	-	.	gene_id "MSTRG.86636"; transcript_id "MSTRG.86636.106"; exon_number "5";
chr18	StringTie	exon	50261064	50261237	1000	-	.	gene_id "MSTRG.86636"; transcript_id "MSTRG.86636.106"; exon_number "6";
chr18	StringTie	exon	50261990	50262219	1000	-	.	gene_id "MSTRG.86636"; transcript_id "MSTRG.86636.106"; exon_number "7";
chr18	StringTie	exon	50266336	50267663	1000	-	.	gene_id "MSTRG.86636"; transcript_id "MSTRG.86636.106"; exon_number "8";
chr18	StringTie	exon	50272677	50272738	1000	-	.	gene_id "MSTRG.86636"; transcript_id "MSTRG.86636.106"; exon_number "9";
chr18	StringTie	exon	50272824	50272955	1000	-	.	gene_id "MSTRG.86636"; transcript_id "MSTRG.86636.106"; exon_number "10";
chr18	StringTie	exon	50273334	50273863	1000	-	.	gene_id "MSTRG.86636"; transcript_id "MSTRG.86636.106"; exon_number "11";
chr18	StringTie	exon	50274186	50274353	1000	-	.	gene_id "MSTRG.86636"; transcript_id "MSTRG.86636.106"; exon_number "12";
chr18	StringTie	exon	50274977	50275045	1000	-	.	gene_id "MSTRG.86636"; transcript_id "MSTRG.86636.106"; exon_number "13";
chr18	StringTie	exon	50275129	50275245	1000	-	.	gene_id "MSTRG.86636"; transcript_id "MSTRG.86636.106"; exon_number "14";
chr18	StringTie	exon	50275600	50275728	1000	-	.	gene_id "MSTRG.86636"; transcript_id "MSTRG.86636.106"; exon_number "15";
chr18	StringTie	exon	50275835	50276418	1000	-	.	gene_id "MSTRG.86636"; transcript_id "MSTRG.86636.106"; exon_number "16";
chr18	StringTie	exon	50276662	50276998	1000	-	.	gene_id "MSTRG.86636"; transcript_id "MSTRG.86636.106"; exon_number "17";
chr18	StringTie	exon	50277090	50277204	1000	-	.	gene_id "MSTRG.86636"; transcript_id "MSTRG.86636.106"; exon_number "18";
chr18	StringTie	exon	50279876	50280017	1000	-	.	gene_id "MSTRG.86636"; transcript_id "MSTRG.86636.106"; exon_number "19";
chr18	StringTie	exon	50281363	50281765	1000	-	.	gene_id "MSTRG.86636"; transcript_id "MSTRG.86636.106"; exon_number "20";
chr18	StringTie	transcript	50227193	50281795	1000	-	.	gene_id "MSTRG.86636"; transcript_id "MSTRG.86636.107";
chr18	StringTie	exon	50227193	50227609	1000	-	.	gene_id "MSTRG.86636"; transcript_id "MSTRG.86636.107"; exon_number "1";
chr18	StringTie	exon	50238603	50238705	1000	-	.	gene_id "MSTRG.86636"; transcript_id "MSTRG.86636.107"; exon_number "2";
chr18	StringTie	exon	50250758	50250976	1000	-	.	gene_id "MSTRG.86636"; transcript_id "MSTRG.86636.107"; exon_number "3";
chr18	StringTie	exon	50251481	50251784	1000	-	.	gene_id "MSTRG.86636"; transcript_id "MSTRG.86636.107"; exon_number "4";
chr18	StringTie	exon	50261064	50261237	1000	-	.	gene_id "MSTRG.86636"; transcript_id "MSTRG.86636.107"; exon_number "5";
chr18	StringTie	exon	50261990	50262219	1000	-	.	gene_id "MSTRG.86636"; transcript_id "MSTRG.86636.107"; exon_number "6";
chr18	StringTie	exon	50266336	50267663	1000	-	.	gene_id "MSTRG.86636"; transcript_id "MSTRG.86636.107"; exon_number "7";
chr18	StringTie	exon	50272677	50272738	1000	-	.	gene_id "MSTRG.86636"; transcript_id "MSTRG.86636.107"; exon_number "8";
chr18	StringTie	exon	50272824	50272955	1000	-	.	gene_id "MSTRG.86636"; transcript_id "MSTRG.86636.107"; exon_number "9";
chr18	StringTie	exon	50273334	50273471	1000	-	.	gene_id "MSTRG.86636"; transcript_id "MSTRG.86636.107"; exon_number "10";
chr18	StringTie	exon	50273564	50273863	1000	-	.	gene_id "MSTRG.86636"; transcript_id "MSTRG.86636.107"; exon_number "11";
chr18	StringTie	exon	50274186	50274353	1000	-	.	gene_id "MSTRG.86636"; transcript_id "MSTRG.86636.107"; exon_number "12";
chr18	StringTie	exon	50274977	50275045	1000	-	.	gene_id "MSTRG.86636"; transcript_id "MSTRG.86636.107"; exon_number "13";
chr18	StringTie	exon	50275129	50275245	1000	-	.	gene_id "MSTRG.86636"; transcript_id "MSTRG.86636.107"; exon_number "14";
chr18	StringTie	exon	50275600	50275728	1000	-	.	gene_id "MSTRG.86636"; transcript_id "MSTRG.86636.107"; exon_number "15";
chr18	StringTie	exon	50275835	50275981	1000	-	.	gene_id "MSTRG.86636"; transcript_id "MSTRG.86636.107"; exon_number "16";
chr18	StringTie	exon	50276378	50276418	1000	-	.	gene_id "MSTRG.86636"; transcript_id "MSTRG.86636.107"; exon_number "17";
chr18	StringTie	exon	50276662	50276998	1000	-	.	gene_id "MSTRG.86636"; transcript_id "MSTRG.86636.107"; exon_number "18";
chr18	StringTie	exon	50277090	50277204	1000	-	.	gene_id "MSTRG.86636"; transcript_id "MSTRG.86636.107"; exon_number "19";
chr18	StringTie	exon	50279883	50280017	1000	-	.	gene_id "MSTRG.86636"; transcript_id "MSTRG.86636.107"; exon_number "20";
chr18	StringTie	exon	50281363	50281795	1000	-	.	gene_id "MSTRG.86636"; transcript_id "MSTRG.86636.107"; exon_number "21";
chr18	StringTie	transcript	50227193	50281741	1000	-	.	gene_id "MSTRG.86636"; transcript_id "MSTRG.86636.108";
chr18	StringTie	exon	50227193	50227609	1000	-	.	gene_id "MSTRG.86636"; transcript_id "MSTRG.86636.108"; exon_number "1";
chr18	StringTie	exon	50238603	50238705	1000	-	.	gene_id "MSTRG.86636"; transcript_id "MSTRG.86636.108"; exon_number "2";
chr18	StringTie	exon	50242900	50243116	1000	-	.	gene_id "MSTRG.86636"; transcript_id "MSTRG.86636.108"; exon_number "3";
chr18	StringTie	exon	50250758	50250976	1000	-	.	gene_id "MSTRG.86636"; transcript_id "MSTRG.86636.108"; exon_number "4";
chr18	StringTie	exon	50251493	50251784	1000	-	.	gene_id "MSTRG.86636"; transcript_id "MSTRG.86636.108"; exon_number "5";
chr18	StringTie	exon	50261064	50261237	1000	-	.	gene_id "MSTRG.86636"; transcript_id "MSTRG.86636.108"; exon_number "6";
chr18	StringTie	exon	50261990	50262219	1000	-	.	gene_id "MSTRG.86636"; transcript_id "MSTRG.86636.108"; exon_number "7";
chr18	StringTie	exon	50266336	50271540	1000	-	.	gene_id "MSTRG.86636"; transcript_id "MSTRG.86636.108"; exon_number "8";
chr18	StringTie	exon	50272677	50272738	1000	-	.	gene_id "MSTRG.86636"; transcript_id "MSTRG.86636.108"; exon_number "9";
chr18	StringTie	exon	50272824	50272955	1000	-	.	gene_id "MSTRG.86636"; transcript_id "MSTRG.86636.108"; exon_number "10";
chr18	StringTie	exon	50273334	50273471	1000	-	.	gene_id "MSTRG.86636"; transcript_id "MSTRG.86636.108"; exon_number "11";
chr18	StringTie	exon	50273564	50273863	1000	-	.	gene_id "MSTRG.86636"; transcript_id "MSTRG.86636.108"; exon_number "12";
chr18	StringTie	exon	50274186	50274353	1000	-	.	gene_id "MSTRG.86636"; transcript_id "MSTRG.86636.108"; exon_number "13";
chr18	StringTie	exon	50274977	50275045	1000	-	.	gene_id "MSTRG.86636"; transcript_id "MSTRG.86636.108"; exon_number "14";
chr18	StringTie	exon	50275129	50275245	1000	-	.	gene_id "MSTRG.86636"; transcript_id "MSTRG.86636.108"; exon_number "15";
chr18	StringTie	exon	50275600	50275728	1000	-	.	gene_id "MSTRG.86636"; transcript_id "MSTRG.86636.108"; exon_number "16";
chr18	StringTie	exon	50275835	50275981	1000	-	.	gene_id "MSTRG.86636"; transcript_id "MSTRG.86636.108"; exon_number "17";
chr18	StringTie	exon	50276378	50276418	1000	-	.	gene_id "MSTRG.86636"; transcript_id "MSTRG.86636.108"; exon_number "18";
chr18	StringTie	exon	50276662	50276998	1000	-	.	gene_id "MSTRG.86636"; transcript_id "MSTRG.86636.108"; exon_number "19";
chr18	StringTie	exon	50277090	50277204	1000	-	.	gene_id "MSTRG.86636"; transcript_id "MSTRG.86636.108"; exon_number "20";
chr18	StringTie	exon	50279876	50280017	1000	-	.	gene_id "MSTRG.86636"; transcript_id "MSTRG.86636.108"; exon_number "21";
chr18	StringTie	exon	50281363	50281741	1000	-	.	gene_id "MSTRG.86636"; transcript_id "MSTRG.86636.108"; exon_number "22";
chr18	StringTie	transcript	50227193	50281765	1000	-	.	gene_id "MSTRG.86636"; transcript_id "MSTRG.86636.109";
chr18	StringTie	exon	50227193	50227609	1000	-	.	gene_id "MSTRG.86636"; transcript_id "MSTRG.86636.109"; exon_number "1";
chr18	StringTie	exon	50238603	50238705	1000	-	.	gene_id "MSTRG.86636"; transcript_id "MSTRG.86636.109"; exon_number "2";
chr18	StringTie	exon	50242900	50243116	1000	-	.	gene_id "MSTRG.86636"; transcript_id "MSTRG.86636.109"; exon_number "3";
chr18	StringTie	exon	50250758	50250976	1000	-	.	gene_id "MSTRG.86636"; transcript_id "MSTRG.86636.109"; exon_number "4";
chr18	StringTie	exon	50251086	50251160	1000	-	.	gene_id "MSTRG.86636"; transcript_id "MSTRG.86636.109"; exon_number "5";
chr18	StringTie	exon	50251481	50251784	1000	-	.	gene_id "MSTRG.86636"; transcript_id "MSTRG.86636.109"; exon_number "6";
chr18	StringTie	exon	50261064	50261237	1000	-	.	gene_id "MSTRG.86636"; transcript_id "MSTRG.86636.109"; exon_number "7";
chr18	StringTie	exon	50261990	50262219	1000	-	.	gene_id "MSTRG.86636"; transcript_id "MSTRG.86636.109"; exon_number "8";
chr18	StringTie	exon	50266336	50271540	1000	-	.	gene_id "MSTRG.86636"; transcript_id "MSTRG.86636.109"; exon_number "9";
chr18	StringTie	exon	50272677	50272738	1000	-	.	gene_id "MSTRG.86636"; transcript_id "MSTRG.86636.109"; exon_number "10";
chr18	StringTie	exon	50272824	50272955	1000	-	.	gene_id "MSTRG.86636"; transcript_id "MSTRG.86636.109"; exon_number "11";
chr18	StringTie	exon	50273334	50273426	1000	-	.	gene_id "MSTRG.86636"; transcript_id "MSTRG.86636.109"; exon_number "12";
chr18	StringTie	exon	50273564	50273860	1000	-	.	gene_id "MSTRG.86636"; transcript_id "MSTRG.86636.109"; exon_number "13";
chr18	StringTie	exon	50274186	50274353	1000	-	.	gene_id "MSTRG.86636"; transcript_id "MSTRG.86636.109"; exon_number "14";
chr18	StringTie	exon	50274977	50275045	1000	-	.	gene_id "MSTRG.86636"; transcript_id "MSTRG.86636.109"; exon_number "15";
chr18	StringTie	exon	50275129	50275245	1000	-	.	gene_id "MSTRG.86636"; transcript_id "MSTRG.86636.109"; exon_number "16";
chr18	StringTie	exon	50275600	50275728	1000	-	.	gene_id "MSTRG.86636"; transcript_id "MSTRG.86636.109"; exon_number "17";
chr18	StringTie	exon	50275835	50275981	1000	-	.	gene_id "MSTRG.86636"; transcript_id "MSTRG.86636.109"; exon_number "18";
chr18	StringTie	exon	50276378	50276418	1000	-	.	gene_id "MSTRG.86636"; transcript_id "MSTRG.86636.109"; exon_number "19";
chr18	StringTie	exon	50276662	50276744	1000	-	.	gene_id "MSTRG.86636"; transcript_id "MSTRG.86636.109"; exon_number "20";
chr18	StringTie	exon	50276832	50276998	1000	-	.	gene_id "MSTRG.86636"; transcript_id "MSTRG.86636.109"; exon_number "21";
chr18	StringTie	exon	50277090	50277204	1000	-	.	gene_id "MSTRG.86636"; transcript_id "MSTRG.86636.109"; exon_number "22";
chr18	StringTie	exon	50279883	50280017	1000	-	.	gene_id "MSTRG.86636"; transcript_id "MSTRG.86636.109"; exon_number "23";
chr18	StringTie	exon	50281363	50281765	1000	-	.	gene_id "MSTRG.86636"; transcript_id "MSTRG.86636.109"; exon_number "24";
chr18	StringTie	transcript	50223782	50288363	1000	-	.	gene_id "MSTRG.86636"; transcript_id "MSTRG.86636.11";
chr18	StringTie	exon	50223782	50223873	1000	-	.	gene_id "MSTRG.86636"; transcript_id "MSTRG.86636.11"; exon_number "1";
chr18	StringTie	exon	50227377	50227609	1000	-	.	gene_id "MSTRG.86636"; transcript_id "MSTRG.86636.11"; exon_number "2";
chr18	StringTie	exon	50238603	50238705	1000	-	.	gene_id "MSTRG.86636"; transcript_id "MSTRG.86636.11"; exon_number "3";
chr18	StringTie	exon	50242900	50243116	1000	-	.	gene_id "MSTRG.86636"; transcript_id "MSTRG.86636.11"; exon_number "4";
chr18	StringTie	exon	50250758	50250976	1000	-	.	gene_id "MSTRG.86636"; transcript_id "MSTRG.86636.11"; exon_number "5";
chr18	StringTie	exon	50251481	50251784	1000	-	.	gene_id "MSTRG.86636"; transcript_id "MSTRG.86636.11"; exon_number "6";
chr18	StringTie	exon	50261064	50261237	1000	-	.	gene_id "MSTRG.86636"; transcript_id "MSTRG.86636.11"; exon_number "7";
chr18	StringTie	exon	50261990	50262219	1000	-	.	gene_id "MSTRG.86636"; transcript_id "MSTRG.86636.11"; exon_number "8";
chr18	StringTie	exon	50266336	50269818	1000	-	.	gene_id "MSTRG.86636"; transcript_id "MSTRG.86636.11"; exon_number "9";
chr18	StringTie	exon	50271469	50271540	1000	-	.	gene_id "MSTRG.86636"; transcript_id "MSTRG.86636.11"; exon_number "10";
chr18	StringTie	exon	50272677	50272738	1000	-	.	gene_id "MSTRG.86636"; transcript_id "MSTRG.86636.11"; exon_number "11";
chr18	StringTie	exon	50272824	50272955	1000	-	.	gene_id "MSTRG.86636"; transcript_id "MSTRG.86636.11"; exon_number "12";
chr18	StringTie	exon	50273334	50273471	1000	-	.	gene_id "MSTRG.86636"; transcript_id "MSTRG.86636.11"; exon_number "13";
chr18	StringTie	exon	50273564	50273863	1000	-	.	gene_id "MSTRG.86636"; transcript_id "MSTRG.86636.11"; exon_number "14";
chr18	StringTie	exon	50274186	50274353	1000	-	.	gene_id "MSTRG.86636"; transcript_id "MSTRG.86636.11"; exon_number "15";
chr18	StringTie	exon	50274977	50275045	1000	-	.	gene_id "MSTRG.86636"; transcript_id "MSTRG.86636.11"; exon_number "16";
chr18	StringTie	exon	50275129	50275245	1000	-	.	gene_id "MSTRG.86636"; transcript_id "MSTRG.86636.11"; exon_number "17";
chr18	StringTie	exon	50275600	50275728	1000	-	.	gene_id "MSTRG.86636"; transcript_id "MSTRG.86636.11"; exon_number "18";
chr18	StringTie	exon	50275835	50275981	1000	-	.	gene_id "MSTRG.86636"; transcript_id "MSTRG.86636.11"; exon_number "19";
chr18	StringTie	exon	50276378	50276418	1000	-	.	gene_id "MSTRG.86636"; transcript_id "MSTRG.86636.11"; exon_number "20";
chr18	StringTie	exon	50276662	50276744	1000	-	.	gene_id "MSTRG.86636"; transcript_id "MSTRG.86636.11"; exon_number "21";
chr18	StringTie	exon	50276832	50276998	1000	-	.	gene_id "MSTRG.86636"; transcript_id "MSTRG.86636.11"; exon_number "22";
chr18	StringTie	exon	50277090	50277204	1000	-	.	gene_id "MSTRG.86636"; transcript_id "MSTRG.86636.11"; exon_number "23";
chr18	StringTie	exon	50279883	50280017	1000	-	.	gene_id "MSTRG.86636"; transcript_id "MSTRG.86636.11"; exon_number "24";
chr18	StringTie	exon	50281363	50282739	1000	-	.	gene_id "MSTRG.86636"; transcript_id "MSTRG.86636.11"; exon_number "25";
chr18	StringTie	exon	50282854	50283006	1000	-	.	gene_id "MSTRG.86636"; transcript_id "MSTRG.86636.11"; exon_number "26";
chr18	StringTie	exon	50283265	50283361	1000	-	.	gene_id "MSTRG.86636"; transcript_id "MSTRG.86636.11"; exon_number "27";
chr18	StringTie	exon	50283515	50283815	1000	-	.	gene_id "MSTRG.86636"; transcript_id "MSTRG.86636.11"; exon_number "28";
chr18	StringTie	exon	50283894	50284101	1000	-	.	gene_id "MSTRG.86636"; transcript_id "MSTRG.86636.11"; exon_number "29";
chr18	StringTie	exon	50284378	50284562	1000	-	.	gene_id "MSTRG.86636"; transcript_id "MSTRG.86636.11"; exon_number "30";
chr18	StringTie	exon	50284732	50284839	1000	-	.	gene_id "MSTRG.86636"; transcript_id "MSTRG.86636.11"; exon_number "31";
chr18	StringTie	exon	50285002	50286257	1000	-	.	gene_id "MSTRG.86636"; transcript_id "MSTRG.86636.11"; exon_number "32";
chr18	StringTie	exon	50286539	50286639	1000	-	.	gene_id "MSTRG.86636"; transcript_id "MSTRG.86636.11"; exon_number "33";
chr18	StringTie	exon	50286740	50286858	1000	-	.	gene_id "MSTRG.86636"; transcript_id "MSTRG.86636.11"; exon_number "34";
chr18	StringTie	exon	50287587	50288363	1000	-	.	gene_id "MSTRG.86636"; transcript_id "MSTRG.86636.11"; exon_number "35";
chr18	StringTie	transcript	50227193	50281772	1000	-	.	gene_id "MSTRG.86636"; transcript_id "MSTRG.86636.110";
chr18	StringTie	exon	50227193	50227609	1000	-	.	gene_id "MSTRG.86636"; transcript_id "MSTRG.86636.110"; exon_number "1";
chr18	StringTie	exon	50238603	50238705	1000	-	.	gene_id "MSTRG.86636"; transcript_id "MSTRG.86636.110"; exon_number "2";
chr18	StringTie	exon	50242900	50243116	1000	-	.	gene_id "MSTRG.86636"; transcript_id "MSTRG.86636.110"; exon_number "3";
chr18	StringTie	exon	50250758	50250976	1000	-	.	gene_id "MSTRG.86636"; transcript_id "MSTRG.86636.110"; exon_number "4";
chr18	StringTie	exon	50251481	50251784	1000	-	.	gene_id "MSTRG.86636"; transcript_id "MSTRG.86636.110"; exon_number "5";
chr18	StringTie	exon	50261064	50261237	1000	-	.	gene_id "MSTRG.86636"; transcript_id "MSTRG.86636.110"; exon_number "6";
chr18	StringTie	exon	50261990	50262219	1000	-	.	gene_id "MSTRG.86636"; transcript_id "MSTRG.86636.110"; exon_number "7";
chr18	StringTie	exon	50266336	50270085	1000	-	.	gene_id "MSTRG.86636"; transcript_id "MSTRG.86636.110"; exon_number "8";
chr18	StringTie	exon	50271309	50271540	1000	-	.	gene_id "MSTRG.86636"; transcript_id "MSTRG.86636.110"; exon_number "9";
chr18	StringTie	exon	50272677	50272738	1000	-	.	gene_id "MSTRG.86636"; transcript_id "MSTRG.86636.110"; exon_number "10";
chr18	StringTie	exon	50272824	50272955	1000	-	.	gene_id "MSTRG.86636"; transcript_id "MSTRG.86636.110"; exon_number "11";
chr18	StringTie	exon	50273334	50273471	1000	-	.	gene_id "MSTRG.86636"; transcript_id "MSTRG.86636.110"; exon_number "12";
chr18	StringTie	exon	50273564	50273863	1000	-	.	gene_id "MSTRG.86636"; transcript_id "MSTRG.86636.110"; exon_number "13";
chr18	StringTie	exon	50274186	50274353	1000	-	.	gene_id "MSTRG.86636"; transcript_id "MSTRG.86636.110"; exon_number "14";
chr18	StringTie	exon	50274977	50275045	1000	-	.	gene_id "MSTRG.86636"; transcript_id "MSTRG.86636.110"; exon_number "15";
chr18	StringTie	exon	50275129	50275245	1000	-	.	gene_id "MSTRG.86636"; transcript_id "MSTRG.86636.110"; exon_number "16";
chr18	StringTie	exon	50275600	50275728	1000	-	.	gene_id "MSTRG.86636"; transcript_id "MSTRG.86636.110"; exon_number "17";
chr18	StringTie	exon	50275835	50275981	1000	-	.	gene_id "MSTRG.86636"; transcript_id "MSTRG.86636.110"; exon_number "18";
chr18	StringTie	exon	50276378	50276418	1000	-	.	gene_id "MSTRG.86636"; transcript_id "MSTRG.86636.110"; exon_number "19";
chr18	StringTie	exon	50276662	50276744	1000	-	.	gene_id "MSTRG.86636"; transcript_id "MSTRG.86636.110"; exon_number "20";
chr18	StringTie	exon	50276832	50276998	1000	-	.	gene_id "MSTRG.86636"; transcript_id "MSTRG.86636.110"; exon_number "21";
chr18	StringTie	exon	50277090	50277204	1000	-	.	gene_id "MSTRG.86636"; transcript_id "MSTRG.86636.110"; exon_number "22";
chr18	StringTie	exon	50279883	50280017	1000	-	.	gene_id "MSTRG.86636"; transcript_id "MSTRG.86636.110"; exon_number "23";
chr18	StringTie	exon	50281363	50281772	1000	-	.	gene_id "MSTRG.86636"; transcript_id "MSTRG.86636.110"; exon_number "24";
chr18	StringTie	transcript	50227193	50281766	1000	-	.	gene_id "MSTRG.86636"; transcript_id "MSTRG.86636.111";
chr18	StringTie	exon	50227193	50227609	1000	-	.	gene_id "MSTRG.86636"; transcript_id "MSTRG.86636.111"; exon_number "1";
chr18	StringTie	exon	50238603	50238705	1000	-	.	gene_id "MSTRG.86636"; transcript_id "MSTRG.86636.111"; exon_number "2";
chr18	StringTie	exon	50242900	50243116	1000	-	.	gene_id "MSTRG.86636"; transcript_id "MSTRG.86636.111"; exon_number "3";
chr18	StringTie	exon	50250758	50250976	1000	-	.	gene_id "MSTRG.86636"; transcript_id "MSTRG.86636.111"; exon_number "4";
chr18	StringTie	exon	50251481	50251784	1000	-	.	gene_id "MSTRG.86636"; transcript_id "MSTRG.86636.111"; exon_number "5";
chr18	StringTie	exon	50261064	50261237	1000	-	.	gene_id "MSTRG.86636"; transcript_id "MSTRG.86636.111"; exon_number "6";
chr18	StringTie	exon	50261990	50262219	1000	-	.	gene_id "MSTRG.86636"; transcript_id "MSTRG.86636.111"; exon_number "7";
chr18	StringTie	exon	50266336	50266713	1000	-	.	gene_id "MSTRG.86636"; transcript_id "MSTRG.86636.111"; exon_number "8";
chr18	StringTie	exon	50267472	50269811	1000	-	.	gene_id "MSTRG.86636"; transcript_id "MSTRG.86636.111"; exon_number "9";
chr18	StringTie	exon	50271469	50271540	1000	-	.	gene_id "MSTRG.86636"; transcript_id "MSTRG.86636.111"; exon_number "10";
chr18	StringTie	exon	50272677	50272738	1000	-	.	gene_id "MSTRG.86636"; transcript_id "MSTRG.86636.111"; exon_number "11";
chr18	StringTie	exon	50272824	50272955	1000	-	.	gene_id "MSTRG.86636"; transcript_id "MSTRG.86636.111"; exon_number "12";
chr18	StringTie	exon	50273334	50273471	1000	-	.	gene_id "MSTRG.86636"; transcript_id "MSTRG.86636.111"; exon_number "13";
chr18	StringTie	exon	50273564	50273863	1000	-	.	gene_id "MSTRG.86636"; transcript_id "MSTRG.86636.111"; exon_number "14";
chr18	StringTie	exon	50274186	50274353	1000	-	.	gene_id "MSTRG.86636"; transcript_id "MSTRG.86636.111"; exon_number "15";
chr18	StringTie	exon	50274977	50275045	1000	-	.	gene_id "MSTRG.86636"; transcript_id "MSTRG.86636.111"; exon_number "16";
chr18	StringTie	exon	50275129	50275245	1000	-	.	gene_id "MSTRG.86636"; transcript_id "MSTRG.86636.111"; exon_number "17";
chr18	StringTie	exon	50275370	50275444	1000	-	.	gene_id "MSTRG.86636"; transcript_id "MSTRG.86636.111"; exon_number "18";
chr18	StringTie	exon	50275600	50275728	1000	-	.	gene_id "MSTRG.86636"; transcript_id "MSTRG.86636.111"; exon_number "19";
chr18	StringTie	exon	50275835	50275981	1000	-	.	gene_id "MSTRG.86636"; transcript_id "MSTRG.86636.111"; exon_number "20";
chr18	StringTie	exon	50276378	50276418	1000	-	.	gene_id "MSTRG.86636"; transcript_id "MSTRG.86636.111"; exon_number "21";
chr18	StringTie	exon	50276662	50276744	1000	-	.	gene_id "MSTRG.86636"; transcript_id "MSTRG.86636.111"; exon_number "22";
chr18	StringTie	exon	50276832	50276998	1000	-	.	gene_id "MSTRG.86636"; transcript_id "MSTRG.86636.111"; exon_number "23";
chr18	StringTie	exon	50277090	50277204	1000	-	.	gene_id "MSTRG.86636"; transcript_id "MSTRG.86636.111"; exon_number "24";
chr18	StringTie	exon	50279883	50280017	1000	-	.	gene_id "MSTRG.86636"; transcript_id "MSTRG.86636.111"; exon_number "25";
chr18	StringTie	exon	50281363	50281766	1000	-	.	gene_id "MSTRG.86636"; transcript_id "MSTRG.86636.111"; exon_number "26";
chr18	StringTie	transcript	50227194	50281759	1000	-	.	gene_id "MSTRG.86636"; transcript_id "MSTRG.86636.113";
chr18	StringTie	exon	50227194	50227609	1000	-	.	gene_id "MSTRG.86636"; transcript_id "MSTRG.86636.113"; exon_number "1";
chr18	StringTie	exon	50238603	50238705	1000	-	.	gene_id "MSTRG.86636"; transcript_id "MSTRG.86636.113"; exon_number "2";
chr18	StringTie	exon	50242900	50243116	1000	-	.	gene_id "MSTRG.86636"; transcript_id "MSTRG.86636.113"; exon_number "3";
chr18	StringTie	exon	50250758	50250976	1000	-	.	gene_id "MSTRG.86636"; transcript_id "MSTRG.86636.113"; exon_number "4";
chr18	StringTie	exon	50251481	50251784	1000	-	.	gene_id "MSTRG.86636"; transcript_id "MSTRG.86636.113"; exon_number "5";
chr18	StringTie	exon	50261064	50261237	1000	-	.	gene_id "MSTRG.86636"; transcript_id "MSTRG.86636.113"; exon_number "6";
chr18	StringTie	exon	50261990	50262219	1000	-	.	gene_id "MSTRG.86636"; transcript_id "MSTRG.86636.113"; exon_number "7";
chr18	StringTie	exon	50272677	50272738	1000	-	.	gene_id "MSTRG.86636"; transcript_id "MSTRG.86636.113"; exon_number "8";
chr18	StringTie	exon	50272824	50272955	1000	-	.	gene_id "MSTRG.86636"; transcript_id "MSTRG.86636.113"; exon_number "9";
chr18	StringTie	exon	50273334	50273426	1000	-	.	gene_id "MSTRG.86636"; transcript_id "MSTRG.86636.113"; exon_number "10";
chr18	StringTie	exon	50273564	50273863	1000	-	.	gene_id "MSTRG.86636"; transcript_id "MSTRG.86636.113"; exon_number "11";
chr18	StringTie	exon	50274186	50274353	1000	-	.	gene_id "MSTRG.86636"; transcript_id "MSTRG.86636.113"; exon_number "12";
chr18	StringTie	exon	50274977	50275045	1000	-	.	gene_id "MSTRG.86636"; transcript_id "MSTRG.86636.113"; exon_number "13";
chr18	StringTie	exon	50275129	50275245	1000	-	.	gene_id "MSTRG.86636"; transcript_id "MSTRG.86636.113"; exon_number "14";
chr18	StringTie	exon	50275600	50275728	1000	-	.	gene_id "MSTRG.86636"; transcript_id "MSTRG.86636.113"; exon_number "15";
chr18	StringTie	exon	50275835	50275981	1000	-	.	gene_id "MSTRG.86636"; transcript_id "MSTRG.86636.113"; exon_number "16";
chr18	StringTie	exon	50276378	50276418	1000	-	.	gene_id "MSTRG.86636"; transcript_id "MSTRG.86636.113"; exon_number "17";
chr18	StringTie	exon	50276662	50276744	1000	-	.	gene_id "MSTRG.86636"; transcript_id "MSTRG.86636.113"; exon_number "18";
chr18	StringTie	exon	50276832	50276998	1000	-	.	gene_id "MSTRG.86636"; transcript_id "MSTRG.86636.113"; exon_number "19";
chr18	StringTie	exon	50277090	50277196	1000	-	.	gene_id "MSTRG.86636"; transcript_id "MSTRG.86636.113"; exon_number "20";
chr18	StringTie	exon	50279883	50280017	1000	-	.	gene_id "MSTRG.86636"; transcript_id "MSTRG.86636.113"; exon_number "21";
chr18	StringTie	exon	50281363	50281759	1000	-	.	gene_id "MSTRG.86636"; transcript_id "MSTRG.86636.113"; exon_number "22";
chr18	StringTie	transcript	50227195	50281778	1000	-	.	gene_id "MSTRG.86636"; transcript_id "MSTRG.86636.114";
chr18	StringTie	exon	50227195	50227609	1000	-	.	gene_id "MSTRG.86636"; transcript_id "MSTRG.86636.114"; exon_number "1";
chr18	StringTie	exon	50238603	50238705	1000	-	.	gene_id "MSTRG.86636"; transcript_id "MSTRG.86636.114"; exon_number "2";
chr18	StringTie	exon	50242900	50243116	1000	-	.	gene_id "MSTRG.86636"; transcript_id "MSTRG.86636.114"; exon_number "3";
chr18	StringTie	exon	50250758	50250976	1000	-	.	gene_id "MSTRG.86636"; transcript_id "MSTRG.86636.114"; exon_number "4";
chr18	StringTie	exon	50251481	50251784	1000	-	.	gene_id "MSTRG.86636"; transcript_id "MSTRG.86636.114"; exon_number "5";
chr18	StringTie	exon	50257023	50258048	1000	-	.	gene_id "MSTRG.86636"; transcript_id "MSTRG.86636.114"; exon_number "6";
chr18	StringTie	exon	50261064	50261237	1000	-	.	gene_id "MSTRG.86636"; transcript_id "MSTRG.86636.114"; exon_number "7";
chr18	StringTie	exon	50261990	50262219	1000	-	.	gene_id "MSTRG.86636"; transcript_id "MSTRG.86636.114"; exon_number "8";
chr18	StringTie	exon	50266336	50269811	1000	-	.	gene_id "MSTRG.86636"; transcript_id "MSTRG.86636.114"; exon_number "9";
chr18	StringTie	exon	50271469	50271540	1000	-	.	gene_id "MSTRG.86636"; transcript_id "MSTRG.86636.114"; exon_number "10";
chr18	StringTie	exon	50272677	50272738	1000	-	.	gene_id "MSTRG.86636"; transcript_id "MSTRG.86636.114"; exon_number "11";
chr18	StringTie	exon	50272824	50272955	1000	-	.	gene_id "MSTRG.86636"; transcript_id "MSTRG.86636.114"; exon_number "12";
chr18	StringTie	exon	50273334	50273471	1000	-	.	gene_id "MSTRG.86636"; transcript_id "MSTRG.86636.114"; exon_number "13";
chr18	StringTie	exon	50273564	50273863	1000	-	.	gene_id "MSTRG.86636"; transcript_id "MSTRG.86636.114"; exon_number "14";
chr18	StringTie	exon	50274186	50274353	1000	-	.	gene_id "MSTRG.86636"; transcript_id "MSTRG.86636.114"; exon_number "15";
chr18	StringTie	exon	50274977	50275045	1000	-	.	gene_id "MSTRG.86636"; transcript_id "MSTRG.86636.114"; exon_number "16";
chr18	StringTie	exon	50275129	50275245	1000	-	.	gene_id "MSTRG.86636"; transcript_id "MSTRG.86636.114"; exon_number "17";
chr18	StringTie	exon	50275370	50275444	1000	-	.	gene_id "MSTRG.86636"; transcript_id "MSTRG.86636.114"; exon_number "18";
chr18	StringTie	exon	50275600	50275728	1000	-	.	gene_id "MSTRG.86636"; transcript_id "MSTRG.86636.114"; exon_number "19";
chr18	StringTie	exon	50275835	50275981	1000	-	.	gene_id "MSTRG.86636"; transcript_id "MSTRG.86636.114"; exon_number "20";
chr18	StringTie	exon	50276378	50276418	1000	-	.	gene_id "MSTRG.86636"; transcript_id "MSTRG.86636.114"; exon_number "21";
chr18	StringTie	exon	50276662	50276744	1000	-	.	gene_id "MSTRG.86636"; transcript_id "MSTRG.86636.114"; exon_number "22";
chr18	StringTie	exon	50276832	50276998	1000	-	.	gene_id "MSTRG.86636"; transcript_id "MSTRG.86636.114"; exon_number "23";
chr18	StringTie	exon	50277090	50277204	1000	-	.	gene_id "MSTRG.86636"; transcript_id "MSTRG.86636.114"; exon_number "24";
chr18	StringTie	exon	50279883	50280017	1000	-	.	gene_id "MSTRG.86636"; transcript_id "MSTRG.86636.114"; exon_number "25";
chr18	StringTie	exon	50281363	50281778	1000	-	.	gene_id "MSTRG.86636"; transcript_id "MSTRG.86636.114"; exon_number "26";
chr18	StringTie	transcript	50227195	50281478	1000	-	.	gene_id "MSTRG.86636"; transcript_id "MSTRG.86636.115";
chr18	StringTie	exon	50227195	50227609	1000	-	.	gene_id "MSTRG.86636"; transcript_id "MSTRG.86636.115"; exon_number "1";
chr18	StringTie	exon	50238603	50238705	1000	-	.	gene_id "MSTRG.86636"; transcript_id "MSTRG.86636.115"; exon_number "2";
chr18	StringTie	exon	50242900	50243116	1000	-	.	gene_id "MSTRG.86636"; transcript_id "MSTRG.86636.115"; exon_number "3";
chr18	StringTie	exon	50250758	50250976	1000	-	.	gene_id "MSTRG.86636"; transcript_id "MSTRG.86636.115"; exon_number "4";
chr18	StringTie	exon	50251481	50251784	1000	-	.	gene_id "MSTRG.86636"; transcript_id "MSTRG.86636.115"; exon_number "5";
chr18	StringTie	exon	50261990	50262219	1000	-	.	gene_id "MSTRG.86636"; transcript_id "MSTRG.86636.115"; exon_number "6";
chr18	StringTie	exon	50266336	50271540	1000	-	.	gene_id "MSTRG.86636"; transcript_id "MSTRG.86636.115"; exon_number "7";
chr18	StringTie	exon	50272677	50272738	1000	-	.	gene_id "MSTRG.86636"; transcript_id "MSTRG.86636.115"; exon_number "8";
chr18	StringTie	exon	50272824	50272955	1000	-	.	gene_id "MSTRG.86636"; transcript_id "MSTRG.86636.115"; exon_number "9";
chr18	StringTie	exon	50273334	50273471	1000	-	.	gene_id "MSTRG.86636"; transcript_id "MSTRG.86636.115"; exon_number "10";
chr18	StringTie	exon	50273564	50273863	1000	-	.	gene_id "MSTRG.86636"; transcript_id "MSTRG.86636.115"; exon_number "11";
chr18	StringTie	exon	50274186	50274350	1000	-	.	gene_id "MSTRG.86636"; transcript_id "MSTRG.86636.115"; exon_number "12";
chr18	StringTie	exon	50274977	50275045	1000	-	.	gene_id "MSTRG.86636"; transcript_id "MSTRG.86636.115"; exon_number "13";
chr18	StringTie	exon	50275129	50275245	1000	-	.	gene_id "MSTRG.86636"; transcript_id "MSTRG.86636.115"; exon_number "14";
chr18	StringTie	exon	50275600	50275728	1000	-	.	gene_id "MSTRG.86636"; transcript_id "MSTRG.86636.115"; exon_number "15";
chr18	StringTie	exon	50275835	50275981	1000	-	.	gene_id "MSTRG.86636"; transcript_id "MSTRG.86636.115"; exon_number "16";
chr18	StringTie	exon	50276378	50276418	1000	-	.	gene_id "MSTRG.86636"; transcript_id "MSTRG.86636.115"; exon_number "17";
chr18	StringTie	exon	50276662	50276744	1000	-	.	gene_id "MSTRG.86636"; transcript_id "MSTRG.86636.115"; exon_number "18";
chr18	StringTie	exon	50276832	50276998	1000	-	.	gene_id "MSTRG.86636"; transcript_id "MSTRG.86636.115"; exon_number "19";
chr18	StringTie	exon	50277090	50277204	1000	-	.	gene_id "MSTRG.86636"; transcript_id "MSTRG.86636.115"; exon_number "20";
chr18	StringTie	exon	50279883	50280017	1000	-	.	gene_id "MSTRG.86636"; transcript_id "MSTRG.86636.115"; exon_number "21";
chr18	StringTie	exon	50281363	50281478	1000	-	.	gene_id "MSTRG.86636"; transcript_id "MSTRG.86636.115"; exon_number "22";
chr18	StringTie	transcript	50227197	50281770	1000	-	.	gene_id "MSTRG.86636"; transcript_id "MSTRG.86636.116";
chr18	StringTie	exon	50227197	50227609	1000	-	.	gene_id "MSTRG.86636"; transcript_id "MSTRG.86636.116"; exon_number "1";
chr18	StringTie	exon	50238603	50238705	1000	-	.	gene_id "MSTRG.86636"; transcript_id "MSTRG.86636.116"; exon_number "2";
chr18	StringTie	exon	50242900	50243116	1000	-	.	gene_id "MSTRG.86636"; transcript_id "MSTRG.86636.116"; exon_number "3";
chr18	StringTie	exon	50250758	50250976	1000	-	.	gene_id "MSTRG.86636"; transcript_id "MSTRG.86636.116"; exon_number "4";
chr18	StringTie	exon	50251481	50251784	1000	-	.	gene_id "MSTRG.86636"; transcript_id "MSTRG.86636.116"; exon_number "5";
chr18	StringTie	exon	50261064	50261237	1000	-	.	gene_id "MSTRG.86636"; transcript_id "MSTRG.86636.116"; exon_number "6";
chr18	StringTie	exon	50261990	50262219	1000	-	.	gene_id "MSTRG.86636"; transcript_id "MSTRG.86636.116"; exon_number "7";
chr18	StringTie	exon	50266336	50269818	1000	-	.	gene_id "MSTRG.86636"; transcript_id "MSTRG.86636.116"; exon_number "8";
chr18	StringTie	exon	50271309	50271540	1000	-	.	gene_id "MSTRG.86636"; transcript_id "MSTRG.86636.116"; exon_number "9";
chr18	StringTie	exon	50272677	50272738	1000	-	.	gene_id "MSTRG.86636"; transcript_id "MSTRG.86636.116"; exon_number "10";
chr18	StringTie	exon	50272824	50272955	1000	-	.	gene_id "MSTRG.86636"; transcript_id "MSTRG.86636.116"; exon_number "11";
chr18	StringTie	exon	50273334	50273426	1000	-	.	gene_id "MSTRG.86636"; transcript_id "MSTRG.86636.116"; exon_number "12";
chr18	StringTie	exon	50273564	50273863	1000	-	.	gene_id "MSTRG.86636"; transcript_id "MSTRG.86636.116"; exon_number "13";
chr18	StringTie	exon	50274186	50274353	1000	-	.	gene_id "MSTRG.86636"; transcript_id "MSTRG.86636.116"; exon_number "14";
chr18	StringTie	exon	50274977	50275045	1000	-	.	gene_id "MSTRG.86636"; transcript_id "MSTRG.86636.116"; exon_number "15";
chr18	StringTie	exon	50275129	50275245	1000	-	.	gene_id "MSTRG.86636"; transcript_id "MSTRG.86636.116"; exon_number "16";
chr18	StringTie	exon	50275600	50275728	1000	-	.	gene_id "MSTRG.86636"; transcript_id "MSTRG.86636.116"; exon_number "17";
chr18	StringTie	exon	50275835	50275981	1000	-	.	gene_id "MSTRG.86636"; transcript_id "MSTRG.86636.116"; exon_number "18";
chr18	StringTie	exon	50276378	50276418	1000	-	.	gene_id "MSTRG.86636"; transcript_id "MSTRG.86636.116"; exon_number "19";
chr18	StringTie	exon	50276662	50276744	1000	-	.	gene_id "MSTRG.86636"; transcript_id "MSTRG.86636.116"; exon_number "20";
chr18	StringTie	exon	50276832	50276998	1000	-	.	gene_id "MSTRG.86636"; transcript_id "MSTRG.86636.116"; exon_number "21";
chr18	StringTie	exon	50277090	50277204	1000	-	.	gene_id "MSTRG.86636"; transcript_id "MSTRG.86636.116"; exon_number "22";
chr18	StringTie	exon	50279883	50280017	1000	-	.	gene_id "MSTRG.86636"; transcript_id "MSTRG.86636.116"; exon_number "23";
chr18	StringTie	exon	50281363	50281770	1000	-	.	gene_id "MSTRG.86636"; transcript_id "MSTRG.86636.116"; exon_number "24";
chr18	StringTie	transcript	50227198	50281769	1000	-	.	gene_id "MSTRG.86636"; transcript_id "MSTRG.86636.117";
chr18	StringTie	exon	50227198	50227609	1000	-	.	gene_id "MSTRG.86636"; transcript_id "MSTRG.86636.117"; exon_number "1";
chr18	StringTie	exon	50238603	50238705	1000	-	.	gene_id "MSTRG.86636"; transcript_id "MSTRG.86636.117"; exon_number "2";
chr18	StringTie	exon	50242900	50243116	1000	-	.	gene_id "MSTRG.86636"; transcript_id "MSTRG.86636.117"; exon_number "3";
chr18	StringTie	exon	50250758	50250976	1000	-	.	gene_id "MSTRG.86636"; transcript_id "MSTRG.86636.117"; exon_number "4";
chr18	StringTie	exon	50251493	50257204	1000	-	.	gene_id "MSTRG.86636"; transcript_id "MSTRG.86636.117"; exon_number "5";
chr18	StringTie	exon	50261064	50261237	1000	-	.	gene_id "MSTRG.86636"; transcript_id "MSTRG.86636.117"; exon_number "6";
chr18	StringTie	exon	50261990	50262219	1000	-	.	gene_id "MSTRG.86636"; transcript_id "MSTRG.86636.117"; exon_number "7";
chr18	StringTie	exon	50266180	50269818	1000	-	.	gene_id "MSTRG.86636"; transcript_id "MSTRG.86636.117"; exon_number "8";
chr18	StringTie	exon	50272677	50272738	1000	-	.	gene_id "MSTRG.86636"; transcript_id "MSTRG.86636.117"; exon_number "9";
chr18	StringTie	exon	50272824	50272955	1000	-	.	gene_id "MSTRG.86636"; transcript_id "MSTRG.86636.117"; exon_number "10";
chr18	StringTie	exon	50273334	50273426	1000	-	.	gene_id "MSTRG.86636"; transcript_id "MSTRG.86636.117"; exon_number "11";
chr18	StringTie	exon	50273564	50273863	1000	-	.	gene_id "MSTRG.86636"; transcript_id "MSTRG.86636.117"; exon_number "12";
chr18	StringTie	exon	50274186	50274353	1000	-	.	gene_id "MSTRG.86636"; transcript_id "MSTRG.86636.117"; exon_number "13";
chr18	StringTie	exon	50274977	50275045	1000	-	.	gene_id "MSTRG.86636"; transcript_id "MSTRG.86636.117"; exon_number "14";
chr18	StringTie	exon	50275129	50275245	1000	-	.	gene_id "MSTRG.86636"; transcript_id "MSTRG.86636.117"; exon_number "15";
chr18	StringTie	exon	50275600	50275728	1000	-	.	gene_id "MSTRG.86636"; transcript_id "MSTRG.86636.117"; exon_number "16";
chr18	StringTie	exon	50275835	50275981	1000	-	.	gene_id "MSTRG.86636"; transcript_id "MSTRG.86636.117"; exon_number "17";
chr18	StringTie	exon	50276378	50276418	1000	-	.	gene_id "MSTRG.86636"; transcript_id "MSTRG.86636.117"; exon_number "18";
chr18	StringTie	exon	50276662	50276998	1000	-	.	gene_id "MSTRG.86636"; transcript_id "MSTRG.86636.117"; exon_number "19";
chr18	StringTie	exon	50277090	50277204	1000	-	.	gene_id "MSTRG.86636"; transcript_id "MSTRG.86636.117"; exon_number "20";
chr18	StringTie	exon	50279883	50280017	1000	-	.	gene_id "MSTRG.86636"; transcript_id "MSTRG.86636.117"; exon_number "21";
chr18	StringTie	exon	50281363	50281769	1000	-	.	gene_id "MSTRG.86636"; transcript_id "MSTRG.86636.117"; exon_number "22";
chr18	StringTie	transcript	50227199	50281772	1000	-	.	gene_id "MSTRG.86636"; transcript_id "MSTRG.86636.118";
chr18	StringTie	exon	50227199	50227609	1000	-	.	gene_id "MSTRG.86636"; transcript_id "MSTRG.86636.118"; exon_number "1";
chr18	StringTie	exon	50238603	50238705	1000	-	.	gene_id "MSTRG.86636"; transcript_id "MSTRG.86636.118"; exon_number "2";
chr18	StringTie	exon	50242900	50243116	1000	-	.	gene_id "MSTRG.86636"; transcript_id "MSTRG.86636.118"; exon_number "3";
chr18	StringTie	exon	50250758	50250976	1000	-	.	gene_id "MSTRG.86636"; transcript_id "MSTRG.86636.118"; exon_number "4";
chr18	StringTie	exon	50251481	50251784	1000	-	.	gene_id "MSTRG.86636"; transcript_id "MSTRG.86636.118"; exon_number "5";
chr18	StringTie	exon	50261064	50261237	1000	-	.	gene_id "MSTRG.86636"; transcript_id "MSTRG.86636.118"; exon_number "6";
chr18	StringTie	exon	50261990	50262219	1000	-	.	gene_id "MSTRG.86636"; transcript_id "MSTRG.86636.118"; exon_number "7";
chr18	StringTie	exon	50266336	50267663	1000	-	.	gene_id "MSTRG.86636"; transcript_id "MSTRG.86636.118"; exon_number "8";
chr18	StringTie	exon	50272677	50272738	1000	-	.	gene_id "MSTRG.86636"; transcript_id "MSTRG.86636.118"; exon_number "9";
chr18	StringTie	exon	50272824	50272955	1000	-	.	gene_id "MSTRG.86636"; transcript_id "MSTRG.86636.118"; exon_number "10";
chr18	StringTie	exon	50273564	50273860	1000	-	.	gene_id "MSTRG.86636"; transcript_id "MSTRG.86636.118"; exon_number "11";
chr18	StringTie	exon	50274186	50274353	1000	-	.	gene_id "MSTRG.86636"; transcript_id "MSTRG.86636.118"; exon_number "12";
chr18	StringTie	exon	50274977	50275045	1000	-	.	gene_id "MSTRG.86636"; transcript_id "MSTRG.86636.118"; exon_number "13";
chr18	StringTie	exon	50275129	50275245	1000	-	.	gene_id "MSTRG.86636"; transcript_id "MSTRG.86636.118"; exon_number "14";
chr18	StringTie	exon	50275600	50275728	1000	-	.	gene_id "MSTRG.86636"; transcript_id "MSTRG.86636.118"; exon_number "15";
chr18	StringTie	exon	50275835	50275981	1000	-	.	gene_id "MSTRG.86636"; transcript_id "MSTRG.86636.118"; exon_number "16";
chr18	StringTie	exon	50276378	50276418	1000	-	.	gene_id "MSTRG.86636"; transcript_id "MSTRG.86636.118"; exon_number "17";
chr18	StringTie	exon	50276662	50276744	1000	-	.	gene_id "MSTRG.86636"; transcript_id "MSTRG.86636.118"; exon_number "18";
chr18	StringTie	exon	50276832	50276998	1000	-	.	gene_id "MSTRG.86636"; transcript_id "MSTRG.86636.118"; exon_number "19";
chr18	StringTie	exon	50277090	50277204	1000	-	.	gene_id "MSTRG.86636"; transcript_id "MSTRG.86636.118"; exon_number "20";
chr18	StringTie	exon	50279883	50280017	1000	-	.	gene_id "MSTRG.86636"; transcript_id "MSTRG.86636.118"; exon_number "21";
chr18	StringTie	exon	50281363	50281772	1000	-	.	gene_id "MSTRG.86636"; transcript_id "MSTRG.86636.118"; exon_number "22";
chr18	StringTie	transcript	50227199	50281813	1000	-	.	gene_id "MSTRG.86636"; transcript_id "MSTRG.86636.119";
chr18	StringTie	exon	50227199	50227609	1000	-	.	gene_id "MSTRG.86636"; transcript_id "MSTRG.86636.119"; exon_number "1";
chr18	StringTie	exon	50238603	50238705	1000	-	.	gene_id "MSTRG.86636"; transcript_id "MSTRG.86636.119"; exon_number "2";
chr18	StringTie	exon	50242900	50243116	1000	-	.	gene_id "MSTRG.86636"; transcript_id "MSTRG.86636.119"; exon_number "3";
chr18	StringTie	exon	50250758	50250976	1000	-	.	gene_id "MSTRG.86636"; transcript_id "MSTRG.86636.119"; exon_number "4";
chr18	StringTie	exon	50251481	50251784	1000	-	.	gene_id "MSTRG.86636"; transcript_id "MSTRG.86636.119"; exon_number "5";
chr18	StringTie	exon	50261990	50262219	1000	-	.	gene_id "MSTRG.86636"; transcript_id "MSTRG.86636.119"; exon_number "6";
chr18	StringTie	exon	50266336	50271540	1000	-	.	gene_id "MSTRG.86636"; transcript_id "MSTRG.86636.119"; exon_number "7";
chr18	StringTie	exon	50272677	50272738	1000	-	.	gene_id "MSTRG.86636"; transcript_id "MSTRG.86636.119"; exon_number "8";
chr18	StringTie	exon	50272824	50272955	1000	-	.	gene_id "MSTRG.86636"; transcript_id "MSTRG.86636.119"; exon_number "9";
chr18	StringTie	exon	50273334	50273426	1000	-	.	gene_id "MSTRG.86636"; transcript_id "MSTRG.86636.119"; exon_number "10";
chr18	StringTie	exon	50273564	50273863	1000	-	.	gene_id "MSTRG.86636"; transcript_id "MSTRG.86636.119"; exon_number "11";
chr18	StringTie	exon	50274186	50274353	1000	-	.	gene_id "MSTRG.86636"; transcript_id "MSTRG.86636.119"; exon_number "12";
chr18	StringTie	exon	50274977	50275045	1000	-	.	gene_id "MSTRG.86636"; transcript_id "MSTRG.86636.119"; exon_number "13";
chr18	StringTie	exon	50275129	50275245	1000	-	.	gene_id "MSTRG.86636"; transcript_id "MSTRG.86636.119"; exon_number "14";
chr18	StringTie	exon	50275600	50275728	1000	-	.	gene_id "MSTRG.86636"; transcript_id "MSTRG.86636.119"; exon_number "15";
chr18	StringTie	exon	50275835	50275981	1000	-	.	gene_id "MSTRG.86636"; transcript_id "MSTRG.86636.119"; exon_number "16";
chr18	StringTie	exon	50276378	50276418	1000	-	.	gene_id "MSTRG.86636"; transcript_id "MSTRG.86636.119"; exon_number "17";
chr18	StringTie	exon	50276662	50276998	1000	-	.	gene_id "MSTRG.86636"; transcript_id "MSTRG.86636.119"; exon_number "18";
chr18	StringTie	exon	50277090	50277204	1000	-	.	gene_id "MSTRG.86636"; transcript_id "MSTRG.86636.119"; exon_number "19";
chr18	StringTie	exon	50279883	50280017	1000	-	.	gene_id "MSTRG.86636"; transcript_id "MSTRG.86636.119"; exon_number "20";
chr18	StringTie	exon	50281363	50281813	1000	-	.	gene_id "MSTRG.86636"; transcript_id "MSTRG.86636.119"; exon_number "21";
chr18	StringTie	transcript	50223782	50281853	1000	-	.	gene_id "MSTRG.86636"; transcript_id "MSTRG.86636.12";
chr18	StringTie	exon	50223782	50223873	1000	-	.	gene_id "MSTRG.86636"; transcript_id "MSTRG.86636.12"; exon_number "1";
chr18	StringTie	exon	50227377	50227609	1000	-	.	gene_id "MSTRG.86636"; transcript_id "MSTRG.86636.12"; exon_number "2";
chr18	StringTie	exon	50238603	50238705	1000	-	.	gene_id "MSTRG.86636"; transcript_id "MSTRG.86636.12"; exon_number "3";
chr18	StringTie	exon	50242900	50243116	1000	-	.	gene_id "MSTRG.86636"; transcript_id "MSTRG.86636.12"; exon_number "4";
chr18	StringTie	exon	50250758	50250976	1000	-	.	gene_id "MSTRG.86636"; transcript_id "MSTRG.86636.12"; exon_number "5";
chr18	StringTie	exon	50251481	50251784	1000	-	.	gene_id "MSTRG.86636"; transcript_id "MSTRG.86636.12"; exon_number "6";
chr18	StringTie	exon	50261064	50261237	1000	-	.	gene_id "MSTRG.86636"; transcript_id "MSTRG.86636.12"; exon_number "7";
chr18	StringTie	exon	50261990	50262219	1000	-	.	gene_id "MSTRG.86636"; transcript_id "MSTRG.86636.12"; exon_number "8";
chr18	StringTie	exon	50266336	50269818	1000	-	.	gene_id "MSTRG.86636"; transcript_id "MSTRG.86636.12"; exon_number "9";
chr18	StringTie	exon	50272677	50272738	1000	-	.	gene_id "MSTRG.86636"; transcript_id "MSTRG.86636.12"; exon_number "10";
chr18	StringTie	exon	50272824	50272955	1000	-	.	gene_id "MSTRG.86636"; transcript_id "MSTRG.86636.12"; exon_number "11";
chr18	StringTie	exon	50273564	50273863	1000	-	.	gene_id "MSTRG.86636"; transcript_id "MSTRG.86636.12"; exon_number "12";
chr18	StringTie	exon	50274977	50275045	1000	-	.	gene_id "MSTRG.86636"; transcript_id "MSTRG.86636.12"; exon_number "13";
chr18	StringTie	exon	50275129	50275245	1000	-	.	gene_id "MSTRG.86636"; transcript_id "MSTRG.86636.12"; exon_number "14";
chr18	StringTie	exon	50275600	50275728	1000	-	.	gene_id "MSTRG.86636"; transcript_id "MSTRG.86636.12"; exon_number "15";
chr18	StringTie	exon	50275835	50275981	1000	-	.	gene_id "MSTRG.86636"; transcript_id "MSTRG.86636.12"; exon_number "16";
chr18	StringTie	exon	50276378	50276418	1000	-	.	gene_id "MSTRG.86636"; transcript_id "MSTRG.86636.12"; exon_number "17";
chr18	StringTie	exon	50276662	50276744	1000	-	.	gene_id "MSTRG.86636"; transcript_id "MSTRG.86636.12"; exon_number "18";
chr18	StringTie	exon	50276832	50276998	1000	-	.	gene_id "MSTRG.86636"; transcript_id "MSTRG.86636.12"; exon_number "19";
chr18	StringTie	exon	50277090	50277204	1000	-	.	gene_id "MSTRG.86636"; transcript_id "MSTRG.86636.12"; exon_number "20";
chr18	StringTie	exon	50279883	50280017	1000	-	.	gene_id "MSTRG.86636"; transcript_id "MSTRG.86636.12"; exon_number "21";
chr18	StringTie	exon	50281363	50281853	1000	-	.	gene_id "MSTRG.86636"; transcript_id "MSTRG.86636.12"; exon_number "22";
chr18	StringTie	transcript	50227199	50281781	1000	-	.	gene_id "MSTRG.86636"; transcript_id "MSTRG.86636.120";
chr18	StringTie	exon	50227199	50227609	1000	-	.	gene_id "MSTRG.86636"; transcript_id "MSTRG.86636.120"; exon_number "1";
chr18	StringTie	exon	50238603	50238705	1000	-	.	gene_id "MSTRG.86636"; transcript_id "MSTRG.86636.120"; exon_number "2";
chr18	StringTie	exon	50242900	50243116	1000	-	.	gene_id "MSTRG.86636"; transcript_id "MSTRG.86636.120"; exon_number "3";
chr18	StringTie	exon	50250758	50250976	1000	-	.	gene_id "MSTRG.86636"; transcript_id "MSTRG.86636.120"; exon_number "4";
chr18	StringTie	exon	50251481	50251784	1000	-	.	gene_id "MSTRG.86636"; transcript_id "MSTRG.86636.120"; exon_number "5";
chr18	StringTie	exon	50261064	50261237	1000	-	.	gene_id "MSTRG.86636"; transcript_id "MSTRG.86636.120"; exon_number "6";
chr18	StringTie	exon	50261990	50262219	1000	-	.	gene_id "MSTRG.86636"; transcript_id "MSTRG.86636.120"; exon_number "7";
chr18	StringTie	exon	50266336	50267663	1000	-	.	gene_id "MSTRG.86636"; transcript_id "MSTRG.86636.120"; exon_number "8";
chr18	StringTie	exon	50272677	50272738	1000	-	.	gene_id "MSTRG.86636"; transcript_id "MSTRG.86636.120"; exon_number "9";
chr18	StringTie	exon	50272824	50272955	1000	-	.	gene_id "MSTRG.86636"; transcript_id "MSTRG.86636.120"; exon_number "10";
chr18	StringTie	exon	50273334	50273426	1000	-	.	gene_id "MSTRG.86636"; transcript_id "MSTRG.86636.120"; exon_number "11";
chr18	StringTie	exon	50273564	50273863	1000	-	.	gene_id "MSTRG.86636"; transcript_id "MSTRG.86636.120"; exon_number "12";
chr18	StringTie	exon	50274186	50274350	1000	-	.	gene_id "MSTRG.86636"; transcript_id "MSTRG.86636.120"; exon_number "13";
chr18	StringTie	exon	50274977	50275045	1000	-	.	gene_id "MSTRG.86636"; transcript_id "MSTRG.86636.120"; exon_number "14";
chr18	StringTie	exon	50275129	50275245	1000	-	.	gene_id "MSTRG.86636"; transcript_id "MSTRG.86636.120"; exon_number "15";
chr18	StringTie	exon	50275600	50275728	1000	-	.	gene_id "MSTRG.86636"; transcript_id "MSTRG.86636.120"; exon_number "16";
chr18	StringTie	exon	50275835	50275981	1000	-	.	gene_id "MSTRG.86636"; transcript_id "MSTRG.86636.120"; exon_number "17";
chr18	StringTie	exon	50276378	50276418	1000	-	.	gene_id "MSTRG.86636"; transcript_id "MSTRG.86636.120"; exon_number "18";
chr18	StringTie	exon	50276662	50276998	1000	-	.	gene_id "MSTRG.86636"; transcript_id "MSTRG.86636.120"; exon_number "19";
chr18	StringTie	exon	50277090	50277204	1000	-	.	gene_id "MSTRG.86636"; transcript_id "MSTRG.86636.120"; exon_number "20";
chr18	StringTie	exon	50279883	50280017	1000	-	.	gene_id "MSTRG.86636"; transcript_id "MSTRG.86636.120"; exon_number "21";
chr18	StringTie	exon	50281363	50281781	1000	-	.	gene_id "MSTRG.86636"; transcript_id "MSTRG.86636.120"; exon_number "22";
chr18	StringTie	transcript	50227202	50281796	1000	-	.	gene_id "MSTRG.86636"; transcript_id "MSTRG.86636.121";
chr18	StringTie	exon	50227202	50227609	1000	-	.	gene_id "MSTRG.86636"; transcript_id "MSTRG.86636.121"; exon_number "1";
chr18	StringTie	exon	50238603	50238705	1000	-	.	gene_id "MSTRG.86636"; transcript_id "MSTRG.86636.121"; exon_number "2";
chr18	StringTie	exon	50242900	50243116	1000	-	.	gene_id "MSTRG.86636"; transcript_id "MSTRG.86636.121"; exon_number "3";
chr18	StringTie	exon	50250758	50250976	1000	-	.	gene_id "MSTRG.86636"; transcript_id "MSTRG.86636.121"; exon_number "4";
chr18	StringTie	exon	50251481	50251784	1000	-	.	gene_id "MSTRG.86636"; transcript_id "MSTRG.86636.121"; exon_number "5";
chr18	StringTie	exon	50261064	50261237	1000	-	.	gene_id "MSTRG.86636"; transcript_id "MSTRG.86636.121"; exon_number "6";
chr18	StringTie	exon	50261990	50262219	1000	-	.	gene_id "MSTRG.86636"; transcript_id "MSTRG.86636.121"; exon_number "7";
chr18	StringTie	exon	50266336	50269915	1000	-	.	gene_id "MSTRG.86636"; transcript_id "MSTRG.86636.121"; exon_number "8";
chr18	StringTie	exon	50271309	50271540	1000	-	.	gene_id "MSTRG.86636"; transcript_id "MSTRG.86636.121"; exon_number "9";
chr18	StringTie	exon	50272677	50272738	1000	-	.	gene_id "MSTRG.86636"; transcript_id "MSTRG.86636.121"; exon_number "10";
chr18	StringTie	exon	50272824	50272955	1000	-	.	gene_id "MSTRG.86636"; transcript_id "MSTRG.86636.121"; exon_number "11";
chr18	StringTie	exon	50273334	50273471	1000	-	.	gene_id "MSTRG.86636"; transcript_id "MSTRG.86636.121"; exon_number "12";
chr18	StringTie	exon	50273564	50273863	1000	-	.	gene_id "MSTRG.86636"; transcript_id "MSTRG.86636.121"; exon_number "13";
chr18	StringTie	exon	50274186	50274353	1000	-	.	gene_id "MSTRG.86636"; transcript_id "MSTRG.86636.121"; exon_number "14";
chr18	StringTie	exon	50274977	50275045	1000	-	.	gene_id "MSTRG.86636"; transcript_id "MSTRG.86636.121"; exon_number "15";
chr18	StringTie	exon	50275129	50275245	1000	-	.	gene_id "MSTRG.86636"; transcript_id "MSTRG.86636.121"; exon_number "16";
chr18	StringTie	exon	50275600	50275728	1000	-	.	gene_id "MSTRG.86636"; transcript_id "MSTRG.86636.121"; exon_number "17";
chr18	StringTie	exon	50275835	50275981	1000	-	.	gene_id "MSTRG.86636"; transcript_id "MSTRG.86636.121"; exon_number "18";
chr18	StringTie	exon	50276378	50276418	1000	-	.	gene_id "MSTRG.86636"; transcript_id "MSTRG.86636.121"; exon_number "19";
chr18	StringTie	exon	50276662	50276744	1000	-	.	gene_id "MSTRG.86636"; transcript_id "MSTRG.86636.121"; exon_number "20";
chr18	StringTie	exon	50276832	50276998	1000	-	.	gene_id "MSTRG.86636"; transcript_id "MSTRG.86636.121"; exon_number "21";
chr18	StringTie	exon	50277090	50277204	1000	-	.	gene_id "MSTRG.86636"; transcript_id "MSTRG.86636.121"; exon_number "22";
chr18	StringTie	exon	50279883	50280017	1000	-	.	gene_id "MSTRG.86636"; transcript_id "MSTRG.86636.121"; exon_number "23";
chr18	StringTie	exon	50281363	50281796	1000	-	.	gene_id "MSTRG.86636"; transcript_id "MSTRG.86636.121"; exon_number "24";
chr18	StringTie	transcript	50227207	50281974	1000	-	.	gene_id "MSTRG.86636"; transcript_id "MSTRG.86636.122";
chr18	StringTie	exon	50227207	50227609	1000	-	.	gene_id "MSTRG.86636"; transcript_id "MSTRG.86636.122"; exon_number "1";
chr18	StringTie	exon	50238603	50238705	1000	-	.	gene_id "MSTRG.86636"; transcript_id "MSTRG.86636.122"; exon_number "2";
chr18	StringTie	exon	50242900	50243116	1000	-	.	gene_id "MSTRG.86636"; transcript_id "MSTRG.86636.122"; exon_number "3";
chr18	StringTie	exon	50250758	50250976	1000	-	.	gene_id "MSTRG.86636"; transcript_id "MSTRG.86636.122"; exon_number "4";
chr18	StringTie	exon	50251481	50251784	1000	-	.	gene_id "MSTRG.86636"; transcript_id "MSTRG.86636.122"; exon_number "5";
chr18	StringTie	exon	50257023	50257204	1000	-	.	gene_id "MSTRG.86636"; transcript_id "MSTRG.86636.122"; exon_number "6";
chr18	StringTie	exon	50261064	50261237	1000	-	.	gene_id "MSTRG.86636"; transcript_id "MSTRG.86636.122"; exon_number "7";
chr18	StringTie	exon	50261990	50262219	1000	-	.	gene_id "MSTRG.86636"; transcript_id "MSTRG.86636.122"; exon_number "8";
chr18	StringTie	exon	50266336	50271540	1000	-	.	gene_id "MSTRG.86636"; transcript_id "MSTRG.86636.122"; exon_number "9";
chr18	StringTie	exon	50272677	50272738	1000	-	.	gene_id "MSTRG.86636"; transcript_id "MSTRG.86636.122"; exon_number "10";
chr18	StringTie	exon	50272824	50272955	1000	-	.	gene_id "MSTRG.86636"; transcript_id "MSTRG.86636.122"; exon_number "11";
chr18	StringTie	exon	50273334	50273471	1000	-	.	gene_id "MSTRG.86636"; transcript_id "MSTRG.86636.122"; exon_number "12";
chr18	StringTie	exon	50273564	50273863	1000	-	.	gene_id "MSTRG.86636"; transcript_id "MSTRG.86636.122"; exon_number "13";
chr18	StringTie	exon	50274186	50274353	1000	-	.	gene_id "MSTRG.86636"; transcript_id "MSTRG.86636.122"; exon_number "14";
chr18	StringTie	exon	50274977	50275045	1000	-	.	gene_id "MSTRG.86636"; transcript_id "MSTRG.86636.122"; exon_number "15";
chr18	StringTie	exon	50275129	50275245	1000	-	.	gene_id "MSTRG.86636"; transcript_id "MSTRG.86636.122"; exon_number "16";
chr18	StringTie	exon	50275600	50275728	1000	-	.	gene_id "MSTRG.86636"; transcript_id "MSTRG.86636.122"; exon_number "17";
chr18	StringTie	exon	50275835	50275981	1000	-	.	gene_id "MSTRG.86636"; transcript_id "MSTRG.86636.122"; exon_number "18";
chr18	StringTie	exon	50276378	50276418	1000	-	.	gene_id "MSTRG.86636"; transcript_id "MSTRG.86636.122"; exon_number "19";
chr18	StringTie	exon	50276662	50276744	1000	-	.	gene_id "MSTRG.86636"; transcript_id "MSTRG.86636.122"; exon_number "20";
chr18	StringTie	exon	50276832	50276998	1000	-	.	gene_id "MSTRG.86636"; transcript_id "MSTRG.86636.122"; exon_number "21";
chr18	StringTie	exon	50277090	50277204	1000	-	.	gene_id "MSTRG.86636"; transcript_id "MSTRG.86636.122"; exon_number "22";
chr18	StringTie	exon	50279883	50280017	1000	-	.	gene_id "MSTRG.86636"; transcript_id "MSTRG.86636.122"; exon_number "23";
chr18	StringTie	exon	50281363	50281974	1000	-	.	gene_id "MSTRG.86636"; transcript_id "MSTRG.86636.122"; exon_number "24";
chr18	StringTie	transcript	50227207	50281853	1000	-	.	gene_id "MSTRG.86636"; transcript_id "MSTRG.86636.123";
chr18	StringTie	exon	50227207	50227609	1000	-	.	gene_id "MSTRG.86636"; transcript_id "MSTRG.86636.123"; exon_number "1";
chr18	StringTie	exon	50238603	50238705	1000	-	.	gene_id "MSTRG.86636"; transcript_id "MSTRG.86636.123"; exon_number "2";
chr18	StringTie	exon	50242010	50243116	1000	-	.	gene_id "MSTRG.86636"; transcript_id "MSTRG.86636.123"; exon_number "3";
chr18	StringTie	exon	50248660	50248781	1000	-	.	gene_id "MSTRG.86636"; transcript_id "MSTRG.86636.123"; exon_number "4";
chr18	StringTie	exon	50250758	50250976	1000	-	.	gene_id "MSTRG.86636"; transcript_id "MSTRG.86636.123"; exon_number "5";
chr18	StringTie	exon	50251481	50251784	1000	-	.	gene_id "MSTRG.86636"; transcript_id "MSTRG.86636.123"; exon_number "6";
chr18	StringTie	exon	50261064	50261237	1000	-	.	gene_id "MSTRG.86636"; transcript_id "MSTRG.86636.123"; exon_number "7";
chr18	StringTie	exon	50261990	50262219	1000	-	.	gene_id "MSTRG.86636"; transcript_id "MSTRG.86636.123"; exon_number "8";
chr18	StringTie	exon	50266336	50269818	1000	-	.	gene_id "MSTRG.86636"; transcript_id "MSTRG.86636.123"; exon_number "9";
chr18	StringTie	exon	50271469	50271540	1000	-	.	gene_id "MSTRG.86636"; transcript_id "MSTRG.86636.123"; exon_number "10";
chr18	StringTie	exon	50272677	50272738	1000	-	.	gene_id "MSTRG.86636"; transcript_id "MSTRG.86636.123"; exon_number "11";
chr18	StringTie	exon	50272824	50272955	1000	-	.	gene_id "MSTRG.86636"; transcript_id "MSTRG.86636.123"; exon_number "12";
chr18	StringTie	exon	50273334	50273471	1000	-	.	gene_id "MSTRG.86636"; transcript_id "MSTRG.86636.123"; exon_number "13";
chr18	StringTie	exon	50273564	50273863	1000	-	.	gene_id "MSTRG.86636"; transcript_id "MSTRG.86636.123"; exon_number "14";
chr18	StringTie	exon	50274186	50274353	1000	-	.	gene_id "MSTRG.86636"; transcript_id "MSTRG.86636.123"; exon_number "15";
chr18	StringTie	exon	50274977	50275045	1000	-	.	gene_id "MSTRG.86636"; transcript_id "MSTRG.86636.123"; exon_number "16";
chr18	StringTie	exon	50275129	50275245	1000	-	.	gene_id "MSTRG.86636"; transcript_id "MSTRG.86636.123"; exon_number "17";
chr18	StringTie	exon	50275600	50275728	1000	-	.	gene_id "MSTRG.86636"; transcript_id "MSTRG.86636.123"; exon_number "18";
chr18	StringTie	exon	50275835	50275981	1000	-	.	gene_id "MSTRG.86636"; transcript_id "MSTRG.86636.123"; exon_number "19";
chr18	StringTie	exon	50276378	50276418	1000	-	.	gene_id "MSTRG.86636"; transcript_id "MSTRG.86636.123"; exon_number "20";
chr18	StringTie	exon	50276662	50276744	1000	-	.	gene_id "MSTRG.86636"; transcript_id "MSTRG.86636.123"; exon_number "21";
chr18	StringTie	exon	50276832	50276998	1000	-	.	gene_id "MSTRG.86636"; transcript_id "MSTRG.86636.123"; exon_number "22";
chr18	StringTie	exon	50277090	50277204	1000	-	.	gene_id "MSTRG.86636"; transcript_id "MSTRG.86636.123"; exon_number "23";
chr18	StringTie	exon	50279883	50280017	1000	-	.	gene_id "MSTRG.86636"; transcript_id "MSTRG.86636.123"; exon_number "24";
chr18	StringTie	exon	50281363	50281853	1000	-	.	gene_id "MSTRG.86636"; transcript_id "MSTRG.86636.123"; exon_number "25";
chr18	StringTie	transcript	50227208	50281806	1000	-	.	gene_id "MSTRG.86636"; transcript_id "MSTRG.86636.124";
chr18	StringTie	exon	50227208	50227609	1000	-	.	gene_id "MSTRG.86636"; transcript_id "MSTRG.86636.124"; exon_number "1";
chr18	StringTie	exon	50238603	50238705	1000	-	.	gene_id "MSTRG.86636"; transcript_id "MSTRG.86636.124"; exon_number "2";
chr18	StringTie	exon	50242900	50243116	1000	-	.	gene_id "MSTRG.86636"; transcript_id "MSTRG.86636.124"; exon_number "3";
chr18	StringTie	exon	50250758	50250976	1000	-	.	gene_id "MSTRG.86636"; transcript_id "MSTRG.86636.124"; exon_number "4";
chr18	StringTie	exon	50251481	50251784	1000	-	.	gene_id "MSTRG.86636"; transcript_id "MSTRG.86636.124"; exon_number "5";
chr18	StringTie	exon	50261064	50261237	1000	-	.	gene_id "MSTRG.86636"; transcript_id "MSTRG.86636.124"; exon_number "6";
chr18	StringTie	exon	50261990	50262219	1000	-	.	gene_id "MSTRG.86636"; transcript_id "MSTRG.86636.124"; exon_number "7";
chr18	StringTie	exon	50266336	50269811	1000	-	.	gene_id "MSTRG.86636"; transcript_id "MSTRG.86636.124"; exon_number "8";
chr18	StringTie	exon	50271469	50271540	1000	-	.	gene_id "MSTRG.86636"; transcript_id "MSTRG.86636.124"; exon_number "9";
chr18	StringTie	exon	50272677	50272738	1000	-	.	gene_id "MSTRG.86636"; transcript_id "MSTRG.86636.124"; exon_number "10";
chr18	StringTie	exon	50272824	50272955	1000	-	.	gene_id "MSTRG.86636"; transcript_id "MSTRG.86636.124"; exon_number "11";
chr18	StringTie	exon	50273334	50273471	1000	-	.	gene_id "MSTRG.86636"; transcript_id "MSTRG.86636.124"; exon_number "12";
chr18	StringTie	exon	50273564	50273863	1000	-	.	gene_id "MSTRG.86636"; transcript_id "MSTRG.86636.124"; exon_number "13";
chr18	StringTie	exon	50274186	50274350	1000	-	.	gene_id "MSTRG.86636"; transcript_id "MSTRG.86636.124"; exon_number "14";
chr18	StringTie	exon	50274977	50275045	1000	-	.	gene_id "MSTRG.86636"; transcript_id "MSTRG.86636.124"; exon_number "15";
chr18	StringTie	exon	50275129	50275245	1000	-	.	gene_id "MSTRG.86636"; transcript_id "MSTRG.86636.124"; exon_number "16";
chr18	StringTie	exon	50275600	50275728	1000	-	.	gene_id "MSTRG.86636"; transcript_id "MSTRG.86636.124"; exon_number "17";
chr18	StringTie	exon	50275835	50275981	1000	-	.	gene_id "MSTRG.86636"; transcript_id "MSTRG.86636.124"; exon_number "18";
chr18	StringTie	exon	50276378	50276418	1000	-	.	gene_id "MSTRG.86636"; transcript_id "MSTRG.86636.124"; exon_number "19";
chr18	StringTie	exon	50276662	50276744	1000	-	.	gene_id "MSTRG.86636"; transcript_id "MSTRG.86636.124"; exon_number "20";
chr18	StringTie	exon	50276832	50276998	1000	-	.	gene_id "MSTRG.86636"; transcript_id "MSTRG.86636.124"; exon_number "21";
chr18	StringTie	exon	50277090	50277204	1000	-	.	gene_id "MSTRG.86636"; transcript_id "MSTRG.86636.124"; exon_number "22";
chr18	StringTie	exon	50279883	50280017	1000	-	.	gene_id "MSTRG.86636"; transcript_id "MSTRG.86636.124"; exon_number "23";
chr18	StringTie	exon	50281363	50281806	1000	-	.	gene_id "MSTRG.86636"; transcript_id "MSTRG.86636.124"; exon_number "24";
chr18	StringTie	transcript	50227208	50281820	1000	-	.	gene_id "MSTRG.86636"; transcript_id "MSTRG.86636.125";
chr18	StringTie	exon	50227208	50227609	1000	-	.	gene_id "MSTRG.86636"; transcript_id "MSTRG.86636.125"; exon_number "1";
chr18	StringTie	exon	50238603	50238705	1000	-	.	gene_id "MSTRG.86636"; transcript_id "MSTRG.86636.125"; exon_number "2";
chr18	StringTie	exon	50242900	50243116	1000	-	.	gene_id "MSTRG.86636"; transcript_id "MSTRG.86636.125"; exon_number "3";
chr18	StringTie	exon	50250758	50250976	1000	-	.	gene_id "MSTRG.86636"; transcript_id "MSTRG.86636.125"; exon_number "4";
chr18	StringTie	exon	50251481	50251784	1000	-	.	gene_id "MSTRG.86636"; transcript_id "MSTRG.86636.125"; exon_number "5";
chr18	StringTie	exon	50253719	50257204	1000	-	.	gene_id "MSTRG.86636"; transcript_id "MSTRG.86636.125"; exon_number "6";
chr18	StringTie	exon	50261064	50262219	1000	-	.	gene_id "MSTRG.86636"; transcript_id "MSTRG.86636.125"; exon_number "7";
chr18	StringTie	exon	50266336	50269818	1000	-	.	gene_id "MSTRG.86636"; transcript_id "MSTRG.86636.125"; exon_number "8";
chr18	StringTie	exon	50271469	50271540	1000	-	.	gene_id "MSTRG.86636"; transcript_id "MSTRG.86636.125"; exon_number "9";
chr18	StringTie	exon	50272677	50272738	1000	-	.	gene_id "MSTRG.86636"; transcript_id "MSTRG.86636.125"; exon_number "10";
chr18	StringTie	exon	50272824	50272955	1000	-	.	gene_id "MSTRG.86636"; transcript_id "MSTRG.86636.125"; exon_number "11";
chr18	StringTie	exon	50273334	50273426	1000	-	.	gene_id "MSTRG.86636"; transcript_id "MSTRG.86636.125"; exon_number "12";
chr18	StringTie	exon	50273564	50273863	1000	-	.	gene_id "MSTRG.86636"; transcript_id "MSTRG.86636.125"; exon_number "13";
chr18	StringTie	exon	50274186	50274353	1000	-	.	gene_id "MSTRG.86636"; transcript_id "MSTRG.86636.125"; exon_number "14";
chr18	StringTie	exon	50274977	50275045	1000	-	.	gene_id "MSTRG.86636"; transcript_id "MSTRG.86636.125"; exon_number "15";
chr18	StringTie	exon	50275129	50275245	1000	-	.	gene_id "MSTRG.86636"; transcript_id "MSTRG.86636.125"; exon_number "16";
chr18	StringTie	exon	50275600	50275728	1000	-	.	gene_id "MSTRG.86636"; transcript_id "MSTRG.86636.125"; exon_number "17";
chr18	StringTie	exon	50275835	50275981	1000	-	.	gene_id "MSTRG.86636"; transcript_id "MSTRG.86636.125"; exon_number "18";
chr18	StringTie	exon	50276378	50276418	1000	-	.	gene_id "MSTRG.86636"; transcript_id "MSTRG.86636.125"; exon_number "19";
chr18	StringTie	exon	50276662	50276998	1000	-	.	gene_id "MSTRG.86636"; transcript_id "MSTRG.86636.125"; exon_number "20";
chr18	StringTie	exon	50277090	50277204	1000	-	.	gene_id "MSTRG.86636"; transcript_id "MSTRG.86636.125"; exon_number "21";
chr18	StringTie	exon	50279876	50280017	1000	-	.	gene_id "MSTRG.86636"; transcript_id "MSTRG.86636.125"; exon_number "22";
chr18	StringTie	exon	50281363	50281820	1000	-	.	gene_id "MSTRG.86636"; transcript_id "MSTRG.86636.125"; exon_number "23";
chr18	StringTie	transcript	50227210	50281764	1000	-	.	gene_id "MSTRG.86636"; transcript_id "MSTRG.86636.126";
chr18	StringTie	exon	50227210	50227609	1000	-	.	gene_id "MSTRG.86636"; transcript_id "MSTRG.86636.126"; exon_number "1";
chr18	StringTie	exon	50238603	50238705	1000	-	.	gene_id "MSTRG.86636"; transcript_id "MSTRG.86636.126"; exon_number "2";
chr18	StringTie	exon	50242900	50243116	1000	-	.	gene_id "MSTRG.86636"; transcript_id "MSTRG.86636.126"; exon_number "3";
chr18	StringTie	exon	50250758	50250976	1000	-	.	gene_id "MSTRG.86636"; transcript_id "MSTRG.86636.126"; exon_number "4";
chr18	StringTie	exon	50251481	50251784	1000	-	.	gene_id "MSTRG.86636"; transcript_id "MSTRG.86636.126"; exon_number "5";
chr18	StringTie	exon	50261064	50261237	1000	-	.	gene_id "MSTRG.86636"; transcript_id "MSTRG.86636.126"; exon_number "6";
chr18	StringTie	exon	50261990	50262219	1000	-	.	gene_id "MSTRG.86636"; transcript_id "MSTRG.86636.126"; exon_number "7";
chr18	StringTie	exon	50266336	50266713	1000	-	.	gene_id "MSTRG.86636"; transcript_id "MSTRG.86636.126"; exon_number "8";
chr18	StringTie	exon	50271469	50271540	1000	-	.	gene_id "MSTRG.86636"; transcript_id "MSTRG.86636.126"; exon_number "9";
chr18	StringTie	exon	50272677	50272738	1000	-	.	gene_id "MSTRG.86636"; transcript_id "MSTRG.86636.126"; exon_number "10";
chr18	StringTie	exon	50272824	50272955	1000	-	.	gene_id "MSTRG.86636"; transcript_id "MSTRG.86636.126"; exon_number "11";
chr18	StringTie	exon	50273564	50273863	1000	-	.	gene_id "MSTRG.86636"; transcript_id "MSTRG.86636.126"; exon_number "12";
chr18	StringTie	exon	50274186	50274353	1000	-	.	gene_id "MSTRG.86636"; transcript_id "MSTRG.86636.126"; exon_number "13";
chr18	StringTie	exon	50274977	50275045	1000	-	.	gene_id "MSTRG.86636"; transcript_id "MSTRG.86636.126"; exon_number "14";
chr18	StringTie	exon	50275129	50275245	1000	-	.	gene_id "MSTRG.86636"; transcript_id "MSTRG.86636.126"; exon_number "15";
chr18	StringTie	exon	50275600	50275728	1000	-	.	gene_id "MSTRG.86636"; transcript_id "MSTRG.86636.126"; exon_number "16";
chr18	StringTie	exon	50275835	50276418	1000	-	.	gene_id "MSTRG.86636"; transcript_id "MSTRG.86636.126"; exon_number "17";
chr18	StringTie	exon	50276662	50276998	1000	-	.	gene_id "MSTRG.86636"; transcript_id "MSTRG.86636.126"; exon_number "18";
chr18	StringTie	exon	50277090	50277204	1000	-	.	gene_id "MSTRG.86636"; transcript_id "MSTRG.86636.126"; exon_number "19";
chr18	StringTie	exon	50279883	50280017	1000	-	.	gene_id "MSTRG.86636"; transcript_id "MSTRG.86636.126"; exon_number "20";
chr18	StringTie	exon	50281164	50281764	1000	-	.	gene_id "MSTRG.86636"; transcript_id "MSTRG.86636.126"; exon_number "21";
chr18	StringTie	transcript	50227210	50281768	1000	-	.	gene_id "MSTRG.86636"; transcript_id "MSTRG.86636.127";
chr18	StringTie	exon	50227210	50227609	1000	-	.	gene_id "MSTRG.86636"; transcript_id "MSTRG.86636.127"; exon_number "1";
chr18	StringTie	exon	50238603	50238705	1000	-	.	gene_id "MSTRG.86636"; transcript_id "MSTRG.86636.127"; exon_number "2";
chr18	StringTie	exon	50242900	50243116	1000	-	.	gene_id "MSTRG.86636"; transcript_id "MSTRG.86636.127"; exon_number "3";
chr18	StringTie	exon	50250758	50250976	1000	-	.	gene_id "MSTRG.86636"; transcript_id "MSTRG.86636.127"; exon_number "4";
chr18	StringTie	exon	50251481	50251784	1000	-	.	gene_id "MSTRG.86636"; transcript_id "MSTRG.86636.127"; exon_number "5";
chr18	StringTie	exon	50261064	50261237	1000	-	.	gene_id "MSTRG.86636"; transcript_id "MSTRG.86636.127"; exon_number "6";
chr18	StringTie	exon	50261990	50262219	1000	-	.	gene_id "MSTRG.86636"; transcript_id "MSTRG.86636.127"; exon_number "7";
chr18	StringTie	exon	50266336	50267663	1000	-	.	gene_id "MSTRG.86636"; transcript_id "MSTRG.86636.127"; exon_number "8";
chr18	StringTie	exon	50272677	50272738	1000	-	.	gene_id "MSTRG.86636"; transcript_id "MSTRG.86636.127"; exon_number "9";
chr18	StringTie	exon	50272824	50272955	1000	-	.	gene_id "MSTRG.86636"; transcript_id "MSTRG.86636.127"; exon_number "10";
chr18	StringTie	exon	50273334	50273426	1000	-	.	gene_id "MSTRG.86636"; transcript_id "MSTRG.86636.127"; exon_number "11";
chr18	StringTie	exon	50273564	50273863	1000	-	.	gene_id "MSTRG.86636"; transcript_id "MSTRG.86636.127"; exon_number "12";
chr18	StringTie	exon	50274186	50274353	1000	-	.	gene_id "MSTRG.86636"; transcript_id "MSTRG.86636.127"; exon_number "13";
chr18	StringTie	exon	50274977	50275045	1000	-	.	gene_id "MSTRG.86636"; transcript_id "MSTRG.86636.127"; exon_number "14";
chr18	StringTie	exon	50275129	50275245	1000	-	.	gene_id "MSTRG.86636"; transcript_id "MSTRG.86636.127"; exon_number "15";
chr18	StringTie	exon	50275600	50275728	1000	-	.	gene_id "MSTRG.86636"; transcript_id "MSTRG.86636.127"; exon_number "16";
chr18	StringTie	exon	50275835	50275981	1000	-	.	gene_id "MSTRG.86636"; transcript_id "MSTRG.86636.127"; exon_number "17";
chr18	StringTie	exon	50276378	50276418	1000	-	.	gene_id "MSTRG.86636"; transcript_id "MSTRG.86636.127"; exon_number "18";
chr18	StringTie	exon	50276662	50276744	1000	-	.	gene_id "MSTRG.86636"; transcript_id "MSTRG.86636.127"; exon_number "19";
chr18	StringTie	exon	50276832	50276998	1000	-	.	gene_id "MSTRG.86636"; transcript_id "MSTRG.86636.127"; exon_number "20";
chr18	StringTie	exon	50277090	50277204	1000	-	.	gene_id "MSTRG.86636"; transcript_id "MSTRG.86636.127"; exon_number "21";
chr18	StringTie	exon	50279876	50280017	1000	-	.	gene_id "MSTRG.86636"; transcript_id "MSTRG.86636.127"; exon_number "22";
chr18	StringTie	exon	50281363	50281768	1000	-	.	gene_id "MSTRG.86636"; transcript_id "MSTRG.86636.127"; exon_number "23";
chr18	StringTie	transcript	50227210	50281763	1000	-	.	gene_id "MSTRG.86636"; transcript_id "MSTRG.86636.128";
chr18	StringTie	exon	50227210	50227609	1000	-	.	gene_id "MSTRG.86636"; transcript_id "MSTRG.86636.128"; exon_number "1";
chr18	StringTie	exon	50238603	50238705	1000	-	.	gene_id "MSTRG.86636"; transcript_id "MSTRG.86636.128"; exon_number "2";
chr18	StringTie	exon	50242623	50243116	1000	-	.	gene_id "MSTRG.86636"; transcript_id "MSTRG.86636.128"; exon_number "3";
chr18	StringTie	exon	50250758	50250976	1000	-	.	gene_id "MSTRG.86636"; transcript_id "MSTRG.86636.128"; exon_number "4";
chr18	StringTie	exon	50251481	50251784	1000	-	.	gene_id "MSTRG.86636"; transcript_id "MSTRG.86636.128"; exon_number "5";
chr18	StringTie	exon	50261064	50261237	1000	-	.	gene_id "MSTRG.86636"; transcript_id "MSTRG.86636.128"; exon_number "6";
chr18	StringTie	exon	50261990	50262219	1000	-	.	gene_id "MSTRG.86636"; transcript_id "MSTRG.86636.128"; exon_number "7";
chr18	StringTie	exon	50266336	50269818	1000	-	.	gene_id "MSTRG.86636"; transcript_id "MSTRG.86636.128"; exon_number "8";
chr18	StringTie	exon	50271309	50271540	1000	-	.	gene_id "MSTRG.86636"; transcript_id "MSTRG.86636.128"; exon_number "9";
chr18	StringTie	exon	50272677	50272738	1000	-	.	gene_id "MSTRG.86636"; transcript_id "MSTRG.86636.128"; exon_number "10";
chr18	StringTie	exon	50272824	50272955	1000	-	.	gene_id "MSTRG.86636"; transcript_id "MSTRG.86636.128"; exon_number "11";
chr18	StringTie	exon	50273334	50273471	1000	-	.	gene_id "MSTRG.86636"; transcript_id "MSTRG.86636.128"; exon_number "12";
chr18	StringTie	exon	50273564	50273863	1000	-	.	gene_id "MSTRG.86636"; transcript_id "MSTRG.86636.128"; exon_number "13";
chr18	StringTie	exon	50274186	50274353	1000	-	.	gene_id "MSTRG.86636"; transcript_id "MSTRG.86636.128"; exon_number "14";
chr18	StringTie	exon	50274977	50275045	1000	-	.	gene_id "MSTRG.86636"; transcript_id "MSTRG.86636.128"; exon_number "15";
chr18	StringTie	exon	50275129	50275245	1000	-	.	gene_id "MSTRG.86636"; transcript_id "MSTRG.86636.128"; exon_number "16";
chr18	StringTie	exon	50275600	50275728	1000	-	.	gene_id "MSTRG.86636"; transcript_id "MSTRG.86636.128"; exon_number "17";
chr18	StringTie	exon	50275835	50275981	1000	-	.	gene_id "MSTRG.86636"; transcript_id "MSTRG.86636.128"; exon_number "18";
chr18	StringTie	exon	50276378	50276418	1000	-	.	gene_id "MSTRG.86636"; transcript_id "MSTRG.86636.128"; exon_number "19";
chr18	StringTie	exon	50276662	50276744	1000	-	.	gene_id "MSTRG.86636"; transcript_id "MSTRG.86636.128"; exon_number "20";
chr18	StringTie	exon	50276832	50276998	1000	-	.	gene_id "MSTRG.86636"; transcript_id "MSTRG.86636.128"; exon_number "21";
chr18	StringTie	exon	50277090	50277204	1000	-	.	gene_id "MSTRG.86636"; transcript_id "MSTRG.86636.128"; exon_number "22";
chr18	StringTie	exon	50279883	50280017	1000	-	.	gene_id "MSTRG.86636"; transcript_id "MSTRG.86636.128"; exon_number "23";
chr18	StringTie	exon	50281363	50281763	1000	-	.	gene_id "MSTRG.86636"; transcript_id "MSTRG.86636.128"; exon_number "24";
chr18	StringTie	transcript	50227211	50281776	1000	-	.	gene_id "MSTRG.86636"; transcript_id "MSTRG.86636.129";
chr18	StringTie	exon	50227211	50227609	1000	-	.	gene_id "MSTRG.86636"; transcript_id "MSTRG.86636.129"; exon_number "1";
chr18	StringTie	exon	50238603	50238705	1000	-	.	gene_id "MSTRG.86636"; transcript_id "MSTRG.86636.129"; exon_number "2";
chr18	StringTie	exon	50242900	50243116	1000	-	.	gene_id "MSTRG.86636"; transcript_id "MSTRG.86636.129"; exon_number "3";
chr18	StringTie	exon	50250758	50250976	1000	-	.	gene_id "MSTRG.86636"; transcript_id "MSTRG.86636.129"; exon_number "4";
chr18	StringTie	exon	50251481	50251784	1000	-	.	gene_id "MSTRG.86636"; transcript_id "MSTRG.86636.129"; exon_number "5";
chr18	StringTie	exon	50261064	50261237	1000	-	.	gene_id "MSTRG.86636"; transcript_id "MSTRG.86636.129"; exon_number "6";
chr18	StringTie	exon	50261990	50262219	1000	-	.	gene_id "MSTRG.86636"; transcript_id "MSTRG.86636.129"; exon_number "7";
chr18	StringTie	exon	50266336	50271540	1000	-	.	gene_id "MSTRG.86636"; transcript_id "MSTRG.86636.129"; exon_number "8";
chr18	StringTie	exon	50272677	50272738	1000	-	.	gene_id "MSTRG.86636"; transcript_id "MSTRG.86636.129"; exon_number "9";
chr18	StringTie	exon	50272824	50272955	1000	-	.	gene_id "MSTRG.86636"; transcript_id "MSTRG.86636.129"; exon_number "10";
chr18	StringTie	exon	50273334	50273471	1000	-	.	gene_id "MSTRG.86636"; transcript_id "MSTRG.86636.129"; exon_number "11";
chr18	StringTie	exon	50273564	50273863	1000	-	.	gene_id "MSTRG.86636"; transcript_id "MSTRG.86636.129"; exon_number "12";
chr18	StringTie	exon	50274977	50275045	1000	-	.	gene_id "MSTRG.86636"; transcript_id "MSTRG.86636.129"; exon_number "13";
chr18	StringTie	exon	50275129	50275245	1000	-	.	gene_id "MSTRG.86636"; transcript_id "MSTRG.86636.129"; exon_number "14";
chr18	StringTie	exon	50275600	50275728	1000	-	.	gene_id "MSTRG.86636"; transcript_id "MSTRG.86636.129"; exon_number "15";
chr18	StringTie	exon	50275835	50275981	1000	-	.	gene_id "MSTRG.86636"; transcript_id "MSTRG.86636.129"; exon_number "16";
chr18	StringTie	exon	50276378	50276418	1000	-	.	gene_id "MSTRG.86636"; transcript_id "MSTRG.86636.129"; exon_number "17";
chr18	StringTie	exon	50276662	50276744	1000	-	.	gene_id "MSTRG.86636"; transcript_id "MSTRG.86636.129"; exon_number "18";
chr18	StringTie	exon	50276832	50276998	1000	-	.	gene_id "MSTRG.86636"; transcript_id "MSTRG.86636.129"; exon_number "19";
chr18	StringTie	exon	50277090	50277204	1000	-	.	gene_id "MSTRG.86636"; transcript_id "MSTRG.86636.129"; exon_number "20";
chr18	StringTie	exon	50279883	50280017	1000	-	.	gene_id "MSTRG.86636"; transcript_id "MSTRG.86636.129"; exon_number "21";
chr18	StringTie	exon	50281363	50281776	1000	-	.	gene_id "MSTRG.86636"; transcript_id "MSTRG.86636.129"; exon_number "22";
chr18	StringTie	transcript	50223827	50281785	1000	-	.	gene_id "MSTRG.86636"; transcript_id "MSTRG.86636.13";
chr18	StringTie	exon	50223827	50223879	1000	-	.	gene_id "MSTRG.86636"; transcript_id "MSTRG.86636.13"; exon_number "1";
chr18	StringTie	exon	50227398	50227609	1000	-	.	gene_id "MSTRG.86636"; transcript_id "MSTRG.86636.13"; exon_number "2";
chr18	StringTie	exon	50238603	50238705	1000	-	.	gene_id "MSTRG.86636"; transcript_id "MSTRG.86636.13"; exon_number "3";
chr18	StringTie	exon	50242900	50243116	1000	-	.	gene_id "MSTRG.86636"; transcript_id "MSTRG.86636.13"; exon_number "4";
chr18	StringTie	exon	50250758	50250976	1000	-	.	gene_id "MSTRG.86636"; transcript_id "MSTRG.86636.13"; exon_number "5";
chr18	StringTie	exon	50251481	50251784	1000	-	.	gene_id "MSTRG.86636"; transcript_id "MSTRG.86636.13"; exon_number "6";
chr18	StringTie	exon	50261064	50261237	1000	-	.	gene_id "MSTRG.86636"; transcript_id "MSTRG.86636.13"; exon_number "7";
chr18	StringTie	exon	50261990	50262219	1000	-	.	gene_id "MSTRG.86636"; transcript_id "MSTRG.86636.13"; exon_number "8";
chr18	StringTie	exon	50266336	50269818	1000	-	.	gene_id "MSTRG.86636"; transcript_id "MSTRG.86636.13"; exon_number "9";
chr18	StringTie	exon	50271469	50271540	1000	-	.	gene_id "MSTRG.86636"; transcript_id "MSTRG.86636.13"; exon_number "10";
chr18	StringTie	exon	50272677	50272738	1000	-	.	gene_id "MSTRG.86636"; transcript_id "MSTRG.86636.13"; exon_number "11";
chr18	StringTie	exon	50272824	50272955	1000	-	.	gene_id "MSTRG.86636"; transcript_id "MSTRG.86636.13"; exon_number "12";
chr18	StringTie	exon	50273334	50273471	1000	-	.	gene_id "MSTRG.86636"; transcript_id "MSTRG.86636.13"; exon_number "13";
chr18	StringTie	exon	50273564	50273863	1000	-	.	gene_id "MSTRG.86636"; transcript_id "MSTRG.86636.13"; exon_number "14";
chr18	StringTie	exon	50274186	50274353	1000	-	.	gene_id "MSTRG.86636"; transcript_id "MSTRG.86636.13"; exon_number "15";
chr18	StringTie	exon	50274977	50275045	1000	-	.	gene_id "MSTRG.86636"; transcript_id "MSTRG.86636.13"; exon_number "16";
chr18	StringTie	exon	50275129	50275245	1000	-	.	gene_id "MSTRG.86636"; transcript_id "MSTRG.86636.13"; exon_number "17";
chr18	StringTie	exon	50275370	50275444	1000	-	.	gene_id "MSTRG.86636"; transcript_id "MSTRG.86636.13"; exon_number "18";
chr18	StringTie	exon	50275600	50275728	1000	-	.	gene_id "MSTRG.86636"; transcript_id "MSTRG.86636.13"; exon_number "19";
chr18	StringTie	exon	50275835	50275981	1000	-	.	gene_id "MSTRG.86636"; transcript_id "MSTRG.86636.13"; exon_number "20";
chr18	StringTie	exon	50276378	50276418	1000	-	.	gene_id "MSTRG.86636"; transcript_id "MSTRG.86636.13"; exon_number "21";
chr18	StringTie	exon	50276662	50276744	1000	-	.	gene_id "MSTRG.86636"; transcript_id "MSTRG.86636.13"; exon_number "22";
chr18	StringTie	exon	50276832	50276998	1000	-	.	gene_id "MSTRG.86636"; transcript_id "MSTRG.86636.13"; exon_number "23";
chr18	StringTie	exon	50277090	50277204	1000	-	.	gene_id "MSTRG.86636"; transcript_id "MSTRG.86636.13"; exon_number "24";
chr18	StringTie	exon	50279883	50280017	1000	-	.	gene_id "MSTRG.86636"; transcript_id "MSTRG.86636.13"; exon_number "25";
chr18	StringTie	exon	50281363	50281785	1000	-	.	gene_id "MSTRG.86636"; transcript_id "MSTRG.86636.13"; exon_number "26";
chr18	StringTie	transcript	50227213	50281769	1000	-	.	gene_id "MSTRG.86636"; transcript_id "MSTRG.86636.130";
chr18	StringTie	exon	50227213	50227609	1000	-	.	gene_id "MSTRG.86636"; transcript_id "MSTRG.86636.130"; exon_number "1";
chr18	StringTie	exon	50238603	50238705	1000	-	.	gene_id "MSTRG.86636"; transcript_id "MSTRG.86636.130"; exon_number "2";
chr18	StringTie	exon	50242900	50243116	1000	-	.	gene_id "MSTRG.86636"; transcript_id "MSTRG.86636.130"; exon_number "3";
chr18	StringTie	exon	50250758	50250976	1000	-	.	gene_id "MSTRG.86636"; transcript_id "MSTRG.86636.130"; exon_number "4";
chr18	StringTie	exon	50251481	50251784	1000	-	.	gene_id "MSTRG.86636"; transcript_id "MSTRG.86636.130"; exon_number "5";
chr18	StringTie	exon	50261064	50261237	1000	-	.	gene_id "MSTRG.86636"; transcript_id "MSTRG.86636.130"; exon_number "6";
chr18	StringTie	exon	50261990	50262219	1000	-	.	gene_id "MSTRG.86636"; transcript_id "MSTRG.86636.130"; exon_number "7";
chr18	StringTie	exon	50266336	50266713	1000	-	.	gene_id "MSTRG.86636"; transcript_id "MSTRG.86636.130"; exon_number "8";
chr18	StringTie	exon	50267607	50267663	1000	-	.	gene_id "MSTRG.86636"; transcript_id "MSTRG.86636.130"; exon_number "9";
chr18	StringTie	exon	50271469	50271540	1000	-	.	gene_id "MSTRG.86636"; transcript_id "MSTRG.86636.130"; exon_number "10";
chr18	StringTie	exon	50272677	50272738	1000	-	.	gene_id "MSTRG.86636"; transcript_id "MSTRG.86636.130"; exon_number "11";
chr18	StringTie	exon	50272824	50272955	1000	-	.	gene_id "MSTRG.86636"; transcript_id "MSTRG.86636.130"; exon_number "12";
chr18	StringTie	exon	50273334	50273471	1000	-	.	gene_id "MSTRG.86636"; transcript_id "MSTRG.86636.130"; exon_number "13";
chr18	StringTie	exon	50273564	50273863	1000	-	.	gene_id "MSTRG.86636"; transcript_id "MSTRG.86636.130"; exon_number "14";
chr18	StringTie	exon	50274186	50274353	1000	-	.	gene_id "MSTRG.86636"; transcript_id "MSTRG.86636.130"; exon_number "15";
chr18	StringTie	exon	50274977	50275045	1000	-	.	gene_id "MSTRG.86636"; transcript_id "MSTRG.86636.130"; exon_number "16";
chr18	StringTie	exon	50275129	50275245	1000	-	.	gene_id "MSTRG.86636"; transcript_id "MSTRG.86636.130"; exon_number "17";
chr18	StringTie	exon	50275600	50275728	1000	-	.	gene_id "MSTRG.86636"; transcript_id "MSTRG.86636.130"; exon_number "18";
chr18	StringTie	exon	50275835	50275981	1000	-	.	gene_id "MSTRG.86636"; transcript_id "MSTRG.86636.130"; exon_number "19";
chr18	StringTie	exon	50276378	50276418	1000	-	.	gene_id "MSTRG.86636"; transcript_id "MSTRG.86636.130"; exon_number "20";
chr18	StringTie	exon	50276662	50276744	1000	-	.	gene_id "MSTRG.86636"; transcript_id "MSTRG.86636.130"; exon_number "21";
chr18	StringTie	exon	50276832	50276998	1000	-	.	gene_id "MSTRG.86636"; transcript_id "MSTRG.86636.130"; exon_number "22";
chr18	StringTie	exon	50277090	50277204	1000	-	.	gene_id "MSTRG.86636"; transcript_id "MSTRG.86636.130"; exon_number "23";
chr18	StringTie	exon	50279883	50280017	1000	-	.	gene_id "MSTRG.86636"; transcript_id "MSTRG.86636.130"; exon_number "24";
chr18	StringTie	exon	50281363	50281769	1000	-	.	gene_id "MSTRG.86636"; transcript_id "MSTRG.86636.130"; exon_number "25";
chr18	StringTie	transcript	50227215	50281747	1000	-	.	gene_id "MSTRG.86636"; transcript_id "MSTRG.86636.131";
chr18	StringTie	exon	50227215	50227609	1000	-	.	gene_id "MSTRG.86636"; transcript_id "MSTRG.86636.131"; exon_number "1";
chr18	StringTie	exon	50238603	50238705	1000	-	.	gene_id "MSTRG.86636"; transcript_id "MSTRG.86636.131"; exon_number "2";
chr18	StringTie	exon	50242900	50243116	1000	-	.	gene_id "MSTRG.86636"; transcript_id "MSTRG.86636.131"; exon_number "3";
chr18	StringTie	exon	50250758	50250976	1000	-	.	gene_id "MSTRG.86636"; transcript_id "MSTRG.86636.131"; exon_number "4";
chr18	StringTie	exon	50251481	50251784	1000	-	.	gene_id "MSTRG.86636"; transcript_id "MSTRG.86636.131"; exon_number "5";
chr18	StringTie	exon	50261990	50262219	1000	-	.	gene_id "MSTRG.86636"; transcript_id "MSTRG.86636.131"; exon_number "6";
chr18	StringTie	exon	50266336	50269818	1000	-	.	gene_id "MSTRG.86636"; transcript_id "MSTRG.86636.131"; exon_number "7";
chr18	StringTie	exon	50272677	50272738	1000	-	.	gene_id "MSTRG.86636"; transcript_id "MSTRG.86636.131"; exon_number "8";
chr18	StringTie	exon	50272824	50272955	1000	-	.	gene_id "MSTRG.86636"; transcript_id "MSTRG.86636.131"; exon_number "9";
chr18	StringTie	exon	50273334	50273471	1000	-	.	gene_id "MSTRG.86636"; transcript_id "MSTRG.86636.131"; exon_number "10";
chr18	StringTie	exon	50273564	50273863	1000	-	.	gene_id "MSTRG.86636"; transcript_id "MSTRG.86636.131"; exon_number "11";
chr18	StringTie	exon	50274186	50274353	1000	-	.	gene_id "MSTRG.86636"; transcript_id "MSTRG.86636.131"; exon_number "12";
chr18	StringTie	exon	50274977	50275045	1000	-	.	gene_id "MSTRG.86636"; transcript_id "MSTRG.86636.131"; exon_number "13";
chr18	StringTie	exon	50275129	50275245	1000	-	.	gene_id "MSTRG.86636"; transcript_id "MSTRG.86636.131"; exon_number "14";
chr18	StringTie	exon	50275600	50275728	1000	-	.	gene_id "MSTRG.86636"; transcript_id "MSTRG.86636.131"; exon_number "15";
chr18	StringTie	exon	50275835	50275981	1000	-	.	gene_id "MSTRG.86636"; transcript_id "MSTRG.86636.131"; exon_number "16";
chr18	StringTie	exon	50276378	50276418	1000	-	.	gene_id "MSTRG.86636"; transcript_id "MSTRG.86636.131"; exon_number "17";
chr18	StringTie	exon	50276662	50276744	1000	-	.	gene_id "MSTRG.86636"; transcript_id "MSTRG.86636.131"; exon_number "18";
chr18	StringTie	exon	50276832	50276998	1000	-	.	gene_id "MSTRG.86636"; transcript_id "MSTRG.86636.131"; exon_number "19";
chr18	StringTie	exon	50277090	50277204	1000	-	.	gene_id "MSTRG.86636"; transcript_id "MSTRG.86636.131"; exon_number "20";
chr18	StringTie	exon	50279883	50280017	1000	-	.	gene_id "MSTRG.86636"; transcript_id "MSTRG.86636.131"; exon_number "21";
chr18	StringTie	exon	50281363	50281747	1000	-	.	gene_id "MSTRG.86636"; transcript_id "MSTRG.86636.131"; exon_number "22";
chr18	StringTie	transcript	50227216	50281780	1000	-	.	gene_id "MSTRG.86636"; transcript_id "MSTRG.86636.132";
chr18	StringTie	exon	50227216	50227609	1000	-	.	gene_id "MSTRG.86636"; transcript_id "MSTRG.86636.132"; exon_number "1";
chr18	StringTie	exon	50238603	50238705	1000	-	.	gene_id "MSTRG.86636"; transcript_id "MSTRG.86636.132"; exon_number "2";
chr18	StringTie	exon	50242900	50243116	1000	-	.	gene_id "MSTRG.86636"; transcript_id "MSTRG.86636.132"; exon_number "3";
chr18	StringTie	exon	50250758	50250976	1000	-	.	gene_id "MSTRG.86636"; transcript_id "MSTRG.86636.132"; exon_number "4";
chr18	StringTie	exon	50251481	50251784	1000	-	.	gene_id "MSTRG.86636"; transcript_id "MSTRG.86636.132"; exon_number "5";
chr18	StringTie	exon	50261064	50261237	1000	-	.	gene_id "MSTRG.86636"; transcript_id "MSTRG.86636.132"; exon_number "6";
chr18	StringTie	exon	50261990	50262219	1000	-	.	gene_id "MSTRG.86636"; transcript_id "MSTRG.86636.132"; exon_number "7";
chr18	StringTie	exon	50266336	50267663	1000	-	.	gene_id "MSTRG.86636"; transcript_id "MSTRG.86636.132"; exon_number "8";
chr18	StringTie	exon	50271469	50271540	1000	-	.	gene_id "MSTRG.86636"; transcript_id "MSTRG.86636.132"; exon_number "9";
chr18	StringTie	exon	50272677	50272738	1000	-	.	gene_id "MSTRG.86636"; transcript_id "MSTRG.86636.132"; exon_number "10";
chr18	StringTie	exon	50272824	50272955	1000	-	.	gene_id "MSTRG.86636"; transcript_id "MSTRG.86636.132"; exon_number "11";
chr18	StringTie	exon	50273564	50273863	1000	-	.	gene_id "MSTRG.86636"; transcript_id "MSTRG.86636.132"; exon_number "12";
chr18	StringTie	exon	50274977	50275045	1000	-	.	gene_id "MSTRG.86636"; transcript_id "MSTRG.86636.132"; exon_number "13";
chr18	StringTie	exon	50275129	50275245	1000	-	.	gene_id "MSTRG.86636"; transcript_id "MSTRG.86636.132"; exon_number "14";
chr18	StringTie	exon	50275600	50275728	1000	-	.	gene_id "MSTRG.86636"; transcript_id "MSTRG.86636.132"; exon_number "15";
chr18	StringTie	exon	50275835	50275981	1000	-	.	gene_id "MSTRG.86636"; transcript_id "MSTRG.86636.132"; exon_number "16";
chr18	StringTie	exon	50276378	50276418	1000	-	.	gene_id "MSTRG.86636"; transcript_id "MSTRG.86636.132"; exon_number "17";
chr18	StringTie	exon	50276662	50276744	1000	-	.	gene_id "MSTRG.86636"; transcript_id "MSTRG.86636.132"; exon_number "18";
chr18	StringTie	exon	50276832	50276998	1000	-	.	gene_id "MSTRG.86636"; transcript_id "MSTRG.86636.132"; exon_number "19";
chr18	StringTie	exon	50277090	50277204	1000	-	.	gene_id "MSTRG.86636"; transcript_id "MSTRG.86636.132"; exon_number "20";
chr18	StringTie	exon	50279883	50280017	1000	-	.	gene_id "MSTRG.86636"; transcript_id "MSTRG.86636.132"; exon_number "21";
chr18	StringTie	exon	50281363	50281780	1000	-	.	gene_id "MSTRG.86636"; transcript_id "MSTRG.86636.132"; exon_number "22";
chr18	StringTie	transcript	50227216	50281839	1000	-	.	gene_id "MSTRG.86636"; transcript_id "MSTRG.86636.133";
chr18	StringTie	exon	50227216	50227609	1000	-	.	gene_id "MSTRG.86636"; transcript_id "MSTRG.86636.133"; exon_number "1";
chr18	StringTie	exon	50238603	50238705	1000	-	.	gene_id "MSTRG.86636"; transcript_id "MSTRG.86636.133"; exon_number "2";
chr18	StringTie	exon	50242900	50243116	1000	-	.	gene_id "MSTRG.86636"; transcript_id "MSTRG.86636.133"; exon_number "3";
chr18	StringTie	exon	50250758	50250976	1000	-	.	gene_id "MSTRG.86636"; transcript_id "MSTRG.86636.133"; exon_number "4";
chr18	StringTie	exon	50251481	50251784	1000	-	.	gene_id "MSTRG.86636"; transcript_id "MSTRG.86636.133"; exon_number "5";
chr18	StringTie	exon	50261064	50261237	1000	-	.	gene_id "MSTRG.86636"; transcript_id "MSTRG.86636.133"; exon_number "6";
chr18	StringTie	exon	50261990	50262219	1000	-	.	gene_id "MSTRG.86636"; transcript_id "MSTRG.86636.133"; exon_number "7";
chr18	StringTie	exon	50266336	50269818	1000	-	.	gene_id "MSTRG.86636"; transcript_id "MSTRG.86636.133"; exon_number "8";
chr18	StringTie	exon	50271469	50271540	1000	-	.	gene_id "MSTRG.86636"; transcript_id "MSTRG.86636.133"; exon_number "9";
chr18	StringTie	exon	50272677	50272738	1000	-	.	gene_id "MSTRG.86636"; transcript_id "MSTRG.86636.133"; exon_number "10";
chr18	StringTie	exon	50272824	50272955	1000	-	.	gene_id "MSTRG.86636"; transcript_id "MSTRG.86636.133"; exon_number "11";
chr18	StringTie	exon	50273334	50273426	1000	-	.	gene_id "MSTRG.86636"; transcript_id "MSTRG.86636.133"; exon_number "12";
chr18	StringTie	exon	50273564	50273863	1000	-	.	gene_id "MSTRG.86636"; transcript_id "MSTRG.86636.133"; exon_number "13";
chr18	StringTie	exon	50274186	50274353	1000	-	.	gene_id "MSTRG.86636"; transcript_id "MSTRG.86636.133"; exon_number "14";
chr18	StringTie	exon	50274977	50275045	1000	-	.	gene_id "MSTRG.86636"; transcript_id "MSTRG.86636.133"; exon_number "15";
chr18	StringTie	exon	50275129	50275245	1000	-	.	gene_id "MSTRG.86636"; transcript_id "MSTRG.86636.133"; exon_number "16";
chr18	StringTie	exon	50275370	50275444	1000	-	.	gene_id "MSTRG.86636"; transcript_id "MSTRG.86636.133"; exon_number "17";
chr18	StringTie	exon	50275600	50275728	1000	-	.	gene_id "MSTRG.86636"; transcript_id "MSTRG.86636.133"; exon_number "18";
chr18	StringTie	exon	50275835	50275981	1000	-	.	gene_id "MSTRG.86636"; transcript_id "MSTRG.86636.133"; exon_number "19";
chr18	StringTie	exon	50276378	50276418	1000	-	.	gene_id "MSTRG.86636"; transcript_id "MSTRG.86636.133"; exon_number "20";
chr18	StringTie	exon	50276662	50276744	1000	-	.	gene_id "MSTRG.86636"; transcript_id "MSTRG.86636.133"; exon_number "21";
chr18	StringTie	exon	50276832	50276998	1000	-	.	gene_id "MSTRG.86636"; transcript_id "MSTRG.86636.133"; exon_number "22";
chr18	StringTie	exon	50277090	50277204	1000	-	.	gene_id "MSTRG.86636"; transcript_id "MSTRG.86636.133"; exon_number "23";
chr18	StringTie	exon	50279883	50280017	1000	-	.	gene_id "MSTRG.86636"; transcript_id "MSTRG.86636.133"; exon_number "24";
chr18	StringTie	exon	50281363	50281839	1000	-	.	gene_id "MSTRG.86636"; transcript_id "MSTRG.86636.133"; exon_number "25";
chr18	StringTie	transcript	50227217	50281783	1000	-	.	gene_id "MSTRG.86636"; transcript_id "MSTRG.86636.134";
chr18	StringTie	exon	50227217	50227609	1000	-	.	gene_id "MSTRG.86636"; transcript_id "MSTRG.86636.134"; exon_number "1";
chr18	StringTie	exon	50238603	50238705	1000	-	.	gene_id "MSTRG.86636"; transcript_id "MSTRG.86636.134"; exon_number "2";
chr18	StringTie	exon	50242900	50243116	1000	-	.	gene_id "MSTRG.86636"; transcript_id "MSTRG.86636.134"; exon_number "3";
chr18	StringTie	exon	50250758	50250976	1000	-	.	gene_id "MSTRG.86636"; transcript_id "MSTRG.86636.134"; exon_number "4";
chr18	StringTie	exon	50251493	50251784	1000	-	.	gene_id "MSTRG.86636"; transcript_id "MSTRG.86636.134"; exon_number "5";
chr18	StringTie	exon	50261064	50261237	1000	-	.	gene_id "MSTRG.86636"; transcript_id "MSTRG.86636.134"; exon_number "6";
chr18	StringTie	exon	50261990	50262219	1000	-	.	gene_id "MSTRG.86636"; transcript_id "MSTRG.86636.134"; exon_number "7";
chr18	StringTie	exon	50266336	50271540	1000	-	.	gene_id "MSTRG.86636"; transcript_id "MSTRG.86636.134"; exon_number "8";
chr18	StringTie	exon	50272677	50272738	1000	-	.	gene_id "MSTRG.86636"; transcript_id "MSTRG.86636.134"; exon_number "9";
chr18	StringTie	exon	50272824	50272955	1000	-	.	gene_id "MSTRG.86636"; transcript_id "MSTRG.86636.134"; exon_number "10";
chr18	StringTie	exon	50273334	50273471	1000	-	.	gene_id "MSTRG.86636"; transcript_id "MSTRG.86636.134"; exon_number "11";
chr18	StringTie	exon	50273564	50273863	1000	-	.	gene_id "MSTRG.86636"; transcript_id "MSTRG.86636.134"; exon_number "12";
chr18	StringTie	exon	50274186	50274353	1000	-	.	gene_id "MSTRG.86636"; transcript_id "MSTRG.86636.134"; exon_number "13";
chr18	StringTie	exon	50274977	50275045	1000	-	.	gene_id "MSTRG.86636"; transcript_id "MSTRG.86636.134"; exon_number "14";
chr18	StringTie	exon	50275129	50275245	1000	-	.	gene_id "MSTRG.86636"; transcript_id "MSTRG.86636.134"; exon_number "15";
chr18	StringTie	exon	50275600	50275728	1000	-	.	gene_id "MSTRG.86636"; transcript_id "MSTRG.86636.134"; exon_number "16";
chr18	StringTie	exon	50275835	50275981	1000	-	.	gene_id "MSTRG.86636"; transcript_id "MSTRG.86636.134"; exon_number "17";
chr18	StringTie	exon	50276378	50276418	1000	-	.	gene_id "MSTRG.86636"; transcript_id "MSTRG.86636.134"; exon_number "18";
chr18	StringTie	exon	50276662	50276744	1000	-	.	gene_id "MSTRG.86636"; transcript_id "MSTRG.86636.134"; exon_number "19";
chr18	StringTie	exon	50276832	50276998	1000	-	.	gene_id "MSTRG.86636"; transcript_id "MSTRG.86636.134"; exon_number "20";
chr18	StringTie	exon	50277090	50277196	1000	-	.	gene_id "MSTRG.86636"; transcript_id "MSTRG.86636.134"; exon_number "21";
chr18	StringTie	exon	50279883	50280017	1000	-	.	gene_id "MSTRG.86636"; transcript_id "MSTRG.86636.134"; exon_number "22";
chr18	StringTie	exon	50281363	50281783	1000	-	.	gene_id "MSTRG.86636"; transcript_id "MSTRG.86636.134"; exon_number "23";
chr18	StringTie	transcript	50227217	50281747	1000	-	.	gene_id "MSTRG.86636"; transcript_id "MSTRG.86636.135";
chr18	StringTie	exon	50227217	50227609	1000	-	.	gene_id "MSTRG.86636"; transcript_id "MSTRG.86636.135"; exon_number "1";
chr18	StringTie	exon	50238603	50238705	1000	-	.	gene_id "MSTRG.86636"; transcript_id "MSTRG.86636.135"; exon_number "2";
chr18	StringTie	exon	50242900	50243116	1000	-	.	gene_id "MSTRG.86636"; transcript_id "MSTRG.86636.135"; exon_number "3";
chr18	StringTie	exon	50250758	50250976	1000	-	.	gene_id "MSTRG.86636"; transcript_id "MSTRG.86636.135"; exon_number "4";
chr18	StringTie	exon	50251481	50251784	1000	-	.	gene_id "MSTRG.86636"; transcript_id "MSTRG.86636.135"; exon_number "5";
chr18	StringTie	exon	50261064	50261237	1000	-	.	gene_id "MSTRG.86636"; transcript_id "MSTRG.86636.135"; exon_number "6";
chr18	StringTie	exon	50261990	50262219	1000	-	.	gene_id "MSTRG.86636"; transcript_id "MSTRG.86636.135"; exon_number "7";
chr18	StringTie	exon	50266336	50269818	1000	-	.	gene_id "MSTRG.86636"; transcript_id "MSTRG.86636.135"; exon_number "8";
chr18	StringTie	exon	50271469	50271540	1000	-	.	gene_id "MSTRG.86636"; transcript_id "MSTRG.86636.135"; exon_number "9";
chr18	StringTie	exon	50272677	50272738	1000	-	.	gene_id "MSTRG.86636"; transcript_id "MSTRG.86636.135"; exon_number "10";
chr18	StringTie	exon	50272824	50272955	1000	-	.	gene_id "MSTRG.86636"; transcript_id "MSTRG.86636.135"; exon_number "11";
chr18	StringTie	exon	50273564	50273863	1000	-	.	gene_id "MSTRG.86636"; transcript_id "MSTRG.86636.135"; exon_number "12";
chr18	StringTie	exon	50274977	50275045	1000	-	.	gene_id "MSTRG.86636"; transcript_id "MSTRG.86636.135"; exon_number "13";
chr18	StringTie	exon	50275129	50275245	1000	-	.	gene_id "MSTRG.86636"; transcript_id "MSTRG.86636.135"; exon_number "14";
chr18	StringTie	exon	50275600	50275728	1000	-	.	gene_id "MSTRG.86636"; transcript_id "MSTRG.86636.135"; exon_number "15";
chr18	StringTie	exon	50275835	50275981	1000	-	.	gene_id "MSTRG.86636"; transcript_id "MSTRG.86636.135"; exon_number "16";
chr18	StringTie	exon	50276378	50276418	1000	-	.	gene_id "MSTRG.86636"; transcript_id "MSTRG.86636.135"; exon_number "17";
chr18	StringTie	exon	50276662	50276744	1000	-	.	gene_id "MSTRG.86636"; transcript_id "MSTRG.86636.135"; exon_number "18";
chr18	StringTie	exon	50276832	50276998	1000	-	.	gene_id "MSTRG.86636"; transcript_id "MSTRG.86636.135"; exon_number "19";
chr18	StringTie	exon	50277090	50277204	1000	-	.	gene_id "MSTRG.86636"; transcript_id "MSTRG.86636.135"; exon_number "20";
chr18	StringTie	exon	50279883	50280017	1000	-	.	gene_id "MSTRG.86636"; transcript_id "MSTRG.86636.135"; exon_number "21";
chr18	StringTie	exon	50281164	50281747	1000	-	.	gene_id "MSTRG.86636"; transcript_id "MSTRG.86636.135"; exon_number "22";
chr18	StringTie	transcript	50227220	50281688	1000	-	.	gene_id "MSTRG.86636"; transcript_id "MSTRG.86636.136";
chr18	StringTie	exon	50227220	50227609	1000	-	.	gene_id "MSTRG.86636"; transcript_id "MSTRG.86636.136"; exon_number "1";
chr18	StringTie	exon	50238603	50238705	1000	-	.	gene_id "MSTRG.86636"; transcript_id "MSTRG.86636.136"; exon_number "2";
chr18	StringTie	exon	50242900	50243116	1000	-	.	gene_id "MSTRG.86636"; transcript_id "MSTRG.86636.136"; exon_number "3";
chr18	StringTie	exon	50250758	50250976	1000	-	.	gene_id "MSTRG.86636"; transcript_id "MSTRG.86636.136"; exon_number "4";
chr18	StringTie	exon	50251493	50251784	1000	-	.	gene_id "MSTRG.86636"; transcript_id "MSTRG.86636.136"; exon_number "5";
chr18	StringTie	exon	50261064	50262219	1000	-	.	gene_id "MSTRG.86636"; transcript_id "MSTRG.86636.136"; exon_number "6";
chr18	StringTie	exon	50266336	50267663	1000	-	.	gene_id "MSTRG.86636"; transcript_id "MSTRG.86636.136"; exon_number "7";
chr18	StringTie	exon	50272677	50272738	1000	-	.	gene_id "MSTRG.86636"; transcript_id "MSTRG.86636.136"; exon_number "8";
chr18	StringTie	exon	50272824	50272955	1000	-	.	gene_id "MSTRG.86636"; transcript_id "MSTRG.86636.136"; exon_number "9";
chr18	StringTie	exon	50273564	50273863	1000	-	.	gene_id "MSTRG.86636"; transcript_id "MSTRG.86636.136"; exon_number "10";
chr18	StringTie	exon	50274186	50274353	1000	-	.	gene_id "MSTRG.86636"; transcript_id "MSTRG.86636.136"; exon_number "11";
chr18	StringTie	exon	50274977	50275045	1000	-	.	gene_id "MSTRG.86636"; transcript_id "MSTRG.86636.136"; exon_number "12";
chr18	StringTie	exon	50275129	50275245	1000	-	.	gene_id "MSTRG.86636"; transcript_id "MSTRG.86636.136"; exon_number "13";
chr18	StringTie	exon	50275600	50275728	1000	-	.	gene_id "MSTRG.86636"; transcript_id "MSTRG.86636.136"; exon_number "14";
chr18	StringTie	exon	50275835	50275981	1000	-	.	gene_id "MSTRG.86636"; transcript_id "MSTRG.86636.136"; exon_number "15";
chr18	StringTie	exon	50276378	50276418	1000	-	.	gene_id "MSTRG.86636"; transcript_id "MSTRG.86636.136"; exon_number "16";
chr18	StringTie	exon	50276662	50276744	1000	-	.	gene_id "MSTRG.86636"; transcript_id "MSTRG.86636.136"; exon_number "17";
chr18	StringTie	exon	50276832	50276998	1000	-	.	gene_id "MSTRG.86636"; transcript_id "MSTRG.86636.136"; exon_number "18";
chr18	StringTie	exon	50277090	50277204	1000	-	.	gene_id "MSTRG.86636"; transcript_id "MSTRG.86636.136"; exon_number "19";
chr18	StringTie	exon	50279883	50280017	1000	-	.	gene_id "MSTRG.86636"; transcript_id "MSTRG.86636.136"; exon_number "20";
chr18	StringTie	exon	50281363	50281688	1000	-	.	gene_id "MSTRG.86636"; transcript_id "MSTRG.86636.136"; exon_number "21";
chr18	StringTie	transcript	50227226	50281761	1000	-	.	gene_id "MSTRG.86636"; transcript_id "MSTRG.86636.137";
chr18	StringTie	exon	50227226	50227609	1000	-	.	gene_id "MSTRG.86636"; transcript_id "MSTRG.86636.137"; exon_number "1";
chr18	StringTie	exon	50238603	50238705	1000	-	.	gene_id "MSTRG.86636"; transcript_id "MSTRG.86636.137"; exon_number "2";
chr18	StringTie	exon	50242900	50243116	1000	-	.	gene_id "MSTRG.86636"; transcript_id "MSTRG.86636.137"; exon_number "3";
chr18	StringTie	exon	50250758	50250976	1000	-	.	gene_id "MSTRG.86636"; transcript_id "MSTRG.86636.137"; exon_number "4";
chr18	StringTie	exon	50251481	50251784	1000	-	.	gene_id "MSTRG.86636"; transcript_id "MSTRG.86636.137"; exon_number "5";
chr18	StringTie	exon	50261064	50261237	1000	-	.	gene_id "MSTRG.86636"; transcript_id "MSTRG.86636.137"; exon_number "6";
chr18	StringTie	exon	50261990	50262219	1000	-	.	gene_id "MSTRG.86636"; transcript_id "MSTRG.86636.137"; exon_number "7";
chr18	StringTie	exon	50266336	50267663	1000	-	.	gene_id "MSTRG.86636"; transcript_id "MSTRG.86636.137"; exon_number "8";
chr18	StringTie	exon	50272677	50272738	1000	-	.	gene_id "MSTRG.86636"; transcript_id "MSTRG.86636.137"; exon_number "9";
chr18	StringTie	exon	50272824	50272955	1000	-	.	gene_id "MSTRG.86636"; transcript_id "MSTRG.86636.137"; exon_number "10";
chr18	StringTie	exon	50273334	50273426	1000	-	.	gene_id "MSTRG.86636"; transcript_id "MSTRG.86636.137"; exon_number "11";
chr18	StringTie	exon	50273564	50273863	1000	-	.	gene_id "MSTRG.86636"; transcript_id "MSTRG.86636.137"; exon_number "12";
chr18	StringTie	exon	50274186	50274353	1000	-	.	gene_id "MSTRG.86636"; transcript_id "MSTRG.86636.137"; exon_number "13";
chr18	StringTie	exon	50274977	50275045	1000	-	.	gene_id "MSTRG.86636"; transcript_id "MSTRG.86636.137"; exon_number "14";
chr18	StringTie	exon	50275129	50275245	1000	-	.	gene_id "MSTRG.86636"; transcript_id "MSTRG.86636.137"; exon_number "15";
chr18	StringTie	exon	50275370	50275444	1000	-	.	gene_id "MSTRG.86636"; transcript_id "MSTRG.86636.137"; exon_number "16";
chr18	StringTie	exon	50275600	50275728	1000	-	.	gene_id "MSTRG.86636"; transcript_id "MSTRG.86636.137"; exon_number "17";
chr18	StringTie	exon	50275835	50275981	1000	-	.	gene_id "MSTRG.86636"; transcript_id "MSTRG.86636.137"; exon_number "18";
chr18	StringTie	exon	50276378	50276418	1000	-	.	gene_id "MSTRG.86636"; transcript_id "MSTRG.86636.137"; exon_number "19";
chr18	StringTie	exon	50276662	50276744	1000	-	.	gene_id "MSTRG.86636"; transcript_id "MSTRG.86636.137"; exon_number "20";
chr18	StringTie	exon	50276832	50276998	1000	-	.	gene_id "MSTRG.86636"; transcript_id "MSTRG.86636.137"; exon_number "21";
chr18	StringTie	exon	50277090	50277204	1000	-	.	gene_id "MSTRG.86636"; transcript_id "MSTRG.86636.137"; exon_number "22";
chr18	StringTie	exon	50279883	50280017	1000	-	.	gene_id "MSTRG.86636"; transcript_id "MSTRG.86636.137"; exon_number "23";
chr18	StringTie	exon	50281363	50281761	1000	-	.	gene_id "MSTRG.86636"; transcript_id "MSTRG.86636.137"; exon_number "24";
chr18	StringTie	transcript	50227227	50281867	1000	-	.	gene_id "MSTRG.86636"; transcript_id "MSTRG.86636.138";
chr18	StringTie	exon	50227227	50227609	1000	-	.	gene_id "MSTRG.86636"; transcript_id "MSTRG.86636.138"; exon_number "1";
chr18	StringTie	exon	50238603	50238705	1000	-	.	gene_id "MSTRG.86636"; transcript_id "MSTRG.86636.138"; exon_number "2";
chr18	StringTie	exon	50242900	50243116	1000	-	.	gene_id "MSTRG.86636"; transcript_id "MSTRG.86636.138"; exon_number "3";
chr18	StringTie	exon	50250758	50250976	1000	-	.	gene_id "MSTRG.86636"; transcript_id "MSTRG.86636.138"; exon_number "4";
chr18	StringTie	exon	50251481	50251784	1000	-	.	gene_id "MSTRG.86636"; transcript_id "MSTRG.86636.138"; exon_number "5";
chr18	StringTie	exon	50261064	50261237	1000	-	.	gene_id "MSTRG.86636"; transcript_id "MSTRG.86636.138"; exon_number "6";
chr18	StringTie	exon	50261990	50262219	1000	-	.	gene_id "MSTRG.86636"; transcript_id "MSTRG.86636.138"; exon_number "7";
chr18	StringTie	exon	50266336	50267663	1000	-	.	gene_id "MSTRG.86636"; transcript_id "MSTRG.86636.138"; exon_number "8";
chr18	StringTie	exon	50271469	50271540	1000	-	.	gene_id "MSTRG.86636"; transcript_id "MSTRG.86636.138"; exon_number "9";
chr18	StringTie	exon	50272677	50272738	1000	-	.	gene_id "MSTRG.86636"; transcript_id "MSTRG.86636.138"; exon_number "10";
chr18	StringTie	exon	50272824	50272955	1000	-	.	gene_id "MSTRG.86636"; transcript_id "MSTRG.86636.138"; exon_number "11";
chr18	StringTie	exon	50273564	50273863	1000	-	.	gene_id "MSTRG.86636"; transcript_id "MSTRG.86636.138"; exon_number "12";
chr18	StringTie	exon	50274186	50274353	1000	-	.	gene_id "MSTRG.86636"; transcript_id "MSTRG.86636.138"; exon_number "13";
chr18	StringTie	exon	50274977	50275045	1000	-	.	gene_id "MSTRG.86636"; transcript_id "MSTRG.86636.138"; exon_number "14";
chr18	StringTie	exon	50275129	50275245	1000	-	.	gene_id "MSTRG.86636"; transcript_id "MSTRG.86636.138"; exon_number "15";
chr18	StringTie	exon	50275600	50275728	1000	-	.	gene_id "MSTRG.86636"; transcript_id "MSTRG.86636.138"; exon_number "16";
chr18	StringTie	exon	50275835	50275981	1000	-	.	gene_id "MSTRG.86636"; transcript_id "MSTRG.86636.138"; exon_number "17";
chr18	StringTie	exon	50276378	50276418	1000	-	.	gene_id "MSTRG.86636"; transcript_id "MSTRG.86636.138"; exon_number "18";
chr18	StringTie	exon	50276662	50276744	1000	-	.	gene_id "MSTRG.86636"; transcript_id "MSTRG.86636.138"; exon_number "19";
chr18	StringTie	exon	50276832	50276998	1000	-	.	gene_id "MSTRG.86636"; transcript_id "MSTRG.86636.138"; exon_number "20";
chr18	StringTie	exon	50277090	50277204	1000	-	.	gene_id "MSTRG.86636"; transcript_id "MSTRG.86636.138"; exon_number "21";
chr18	StringTie	exon	50279883	50280017	1000	-	.	gene_id "MSTRG.86636"; transcript_id "MSTRG.86636.138"; exon_number "22";
chr18	StringTie	exon	50281363	50281867	1000	-	.	gene_id "MSTRG.86636"; transcript_id "MSTRG.86636.138"; exon_number "23";
chr18	StringTie	transcript	50227227	50280042	1000	-	.	gene_id "MSTRG.86636"; transcript_id "MSTRG.86636.139";
chr18	StringTie	exon	50227227	50227609	1000	-	.	gene_id "MSTRG.86636"; transcript_id "MSTRG.86636.139"; exon_number "1";
chr18	StringTie	exon	50238603	50238705	1000	-	.	gene_id "MSTRG.86636"; transcript_id "MSTRG.86636.139"; exon_number "2";
chr18	StringTie	exon	50242900	50243116	1000	-	.	gene_id "MSTRG.86636"; transcript_id "MSTRG.86636.139"; exon_number "3";
chr18	StringTie	exon	50250758	50250976	1000	-	.	gene_id "MSTRG.86636"; transcript_id "MSTRG.86636.139"; exon_number "4";
chr18	StringTie	exon	50251481	50251784	1000	-	.	gene_id "MSTRG.86636"; transcript_id "MSTRG.86636.139"; exon_number "5";
chr18	StringTie	exon	50261064	50261237	1000	-	.	gene_id "MSTRG.86636"; transcript_id "MSTRG.86636.139"; exon_number "6";
chr18	StringTie	exon	50261990	50262219	1000	-	.	gene_id "MSTRG.86636"; transcript_id "MSTRG.86636.139"; exon_number "7";
chr18	StringTie	exon	50266336	50266713	1000	-	.	gene_id "MSTRG.86636"; transcript_id "MSTRG.86636.139"; exon_number "8";
chr18	StringTie	exon	50272677	50272738	1000	-	.	gene_id "MSTRG.86636"; transcript_id "MSTRG.86636.139"; exon_number "9";
chr18	StringTie	exon	50272824	50273471	1000	-	.	gene_id "MSTRG.86636"; transcript_id "MSTRG.86636.139"; exon_number "10";
chr18	StringTie	exon	50273564	50273863	1000	-	.	gene_id "MSTRG.86636"; transcript_id "MSTRG.86636.139"; exon_number "11";
chr18	StringTie	exon	50274186	50274353	1000	-	.	gene_id "MSTRG.86636"; transcript_id "MSTRG.86636.139"; exon_number "12";
chr18	StringTie	exon	50274977	50275045	1000	-	.	gene_id "MSTRG.86636"; transcript_id "MSTRG.86636.139"; exon_number "13";
chr18	StringTie	exon	50275129	50275245	1000	-	.	gene_id "MSTRG.86636"; transcript_id "MSTRG.86636.139"; exon_number "14";
chr18	StringTie	exon	50275600	50275728	1000	-	.	gene_id "MSTRG.86636"; transcript_id "MSTRG.86636.139"; exon_number "15";
chr18	StringTie	exon	50275835	50276418	1000	-	.	gene_id "MSTRG.86636"; transcript_id "MSTRG.86636.139"; exon_number "16";
chr18	StringTie	exon	50276662	50276744	1000	-	.	gene_id "MSTRG.86636"; transcript_id "MSTRG.86636.139"; exon_number "17";
chr18	StringTie	exon	50276832	50276998	1000	-	.	gene_id "MSTRG.86636"; transcript_id "MSTRG.86636.139"; exon_number "18";
chr18	StringTie	exon	50277090	50277204	1000	-	.	gene_id "MSTRG.86636"; transcript_id "MSTRG.86636.139"; exon_number "19";
chr18	StringTie	exon	50279876	50280042	1000	-	.	gene_id "MSTRG.86636"; transcript_id "MSTRG.86636.139"; exon_number "20";
chr18	StringTie	transcript	50224687	50281795	1000	-	.	gene_id "MSTRG.86636"; transcript_id "MSTRG.86636.14";
chr18	StringTie	exon	50224687	50227609	1000	-	.	gene_id "MSTRG.86636"; transcript_id "MSTRG.86636.14"; exon_number "1";
chr18	StringTie	exon	50238603	50238705	1000	-	.	gene_id "MSTRG.86636"; transcript_id "MSTRG.86636.14"; exon_number "2";
chr18	StringTie	exon	50242900	50243116	1000	-	.	gene_id "MSTRG.86636"; transcript_id "MSTRG.86636.14"; exon_number "3";
chr18	StringTie	exon	50250758	50250976	1000	-	.	gene_id "MSTRG.86636"; transcript_id "MSTRG.86636.14"; exon_number "4";
chr18	StringTie	exon	50251481	50258048	1000	-	.	gene_id "MSTRG.86636"; transcript_id "MSTRG.86636.14"; exon_number "5";
chr18	StringTie	exon	50261064	50261237	1000	-	.	gene_id "MSTRG.86636"; transcript_id "MSTRG.86636.14"; exon_number "6";
chr18	StringTie	exon	50261990	50262219	1000	-	.	gene_id "MSTRG.86636"; transcript_id "MSTRG.86636.14"; exon_number "7";
chr18	StringTie	exon	50266336	50269818	1000	-	.	gene_id "MSTRG.86636"; transcript_id "MSTRG.86636.14"; exon_number "8";
chr18	StringTie	exon	50271469	50271540	1000	-	.	gene_id "MSTRG.86636"; transcript_id "MSTRG.86636.14"; exon_number "9";
chr18	StringTie	exon	50272677	50272738	1000	-	.	gene_id "MSTRG.86636"; transcript_id "MSTRG.86636.14"; exon_number "10";
chr18	StringTie	exon	50272824	50272955	1000	-	.	gene_id "MSTRG.86636"; transcript_id "MSTRG.86636.14"; exon_number "11";
chr18	StringTie	exon	50273564	50273863	1000	-	.	gene_id "MSTRG.86636"; transcript_id "MSTRG.86636.14"; exon_number "12";
chr18	StringTie	exon	50274186	50274353	1000	-	.	gene_id "MSTRG.86636"; transcript_id "MSTRG.86636.14"; exon_number "13";
chr18	StringTie	exon	50274977	50275045	1000	-	.	gene_id "MSTRG.86636"; transcript_id "MSTRG.86636.14"; exon_number "14";
chr18	StringTie	exon	50275129	50275245	1000	-	.	gene_id "MSTRG.86636"; transcript_id "MSTRG.86636.14"; exon_number "15";
chr18	StringTie	exon	50275600	50275728	1000	-	.	gene_id "MSTRG.86636"; transcript_id "MSTRG.86636.14"; exon_number "16";
chr18	StringTie	exon	50275835	50275981	1000	-	.	gene_id "MSTRG.86636"; transcript_id "MSTRG.86636.14"; exon_number "17";
chr18	StringTie	exon	50276378	50276418	1000	-	.	gene_id "MSTRG.86636"; transcript_id "MSTRG.86636.14"; exon_number "18";
chr18	StringTie	exon	50276662	50276744	1000	-	.	gene_id "MSTRG.86636"; transcript_id "MSTRG.86636.14"; exon_number "19";
chr18	StringTie	exon	50276832	50276998	1000	-	.	gene_id "MSTRG.86636"; transcript_id "MSTRG.86636.14"; exon_number "20";
chr18	StringTie	exon	50277090	50277196	1000	-	.	gene_id "MSTRG.86636"; transcript_id "MSTRG.86636.14"; exon_number "21";
chr18	StringTie	exon	50279883	50280017	1000	-	.	gene_id "MSTRG.86636"; transcript_id "MSTRG.86636.14"; exon_number "22";
chr18	StringTie	exon	50281363	50281795	1000	-	.	gene_id "MSTRG.86636"; transcript_id "MSTRG.86636.14"; exon_number "23";
chr18	StringTie	transcript	50227227	50281746	1000	-	.	gene_id "MSTRG.86636"; transcript_id "MSTRG.86636.140";
chr18	StringTie	exon	50227227	50227609	1000	-	.	gene_id "MSTRG.86636"; transcript_id "MSTRG.86636.140"; exon_number "1";
chr18	StringTie	exon	50238603	50238705	1000	-	.	gene_id "MSTRG.86636"; transcript_id "MSTRG.86636.140"; exon_number "2";
chr18	StringTie	exon	50242900	50243116	1000	-	.	gene_id "MSTRG.86636"; transcript_id "MSTRG.86636.140"; exon_number "3";
chr18	StringTie	exon	50250758	50250976	1000	-	.	gene_id "MSTRG.86636"; transcript_id "MSTRG.86636.140"; exon_number "4";
chr18	StringTie	exon	50251481	50251784	1000	-	.	gene_id "MSTRG.86636"; transcript_id "MSTRG.86636.140"; exon_number "5";
chr18	StringTie	exon	50261064	50261237	1000	-	.	gene_id "MSTRG.86636"; transcript_id "MSTRG.86636.140"; exon_number "6";
chr18	StringTie	exon	50261990	50262236	1000	-	.	gene_id "MSTRG.86636"; transcript_id "MSTRG.86636.140"; exon_number "7";
chr18	StringTie	exon	50266336	50269818	1000	-	.	gene_id "MSTRG.86636"; transcript_id "MSTRG.86636.140"; exon_number "8";
chr18	StringTie	exon	50271469	50271540	1000	-	.	gene_id "MSTRG.86636"; transcript_id "MSTRG.86636.140"; exon_number "9";
chr18	StringTie	exon	50272677	50272738	1000	-	.	gene_id "MSTRG.86636"; transcript_id "MSTRG.86636.140"; exon_number "10";
chr18	StringTie	exon	50272824	50272955	1000	-	.	gene_id "MSTRG.86636"; transcript_id "MSTRG.86636.140"; exon_number "11";
chr18	StringTie	exon	50273334	50273426	1000	-	.	gene_id "MSTRG.86636"; transcript_id "MSTRG.86636.140"; exon_number "12";
chr18	StringTie	exon	50273564	50273863	1000	-	.	gene_id "MSTRG.86636"; transcript_id "MSTRG.86636.140"; exon_number "13";
chr18	StringTie	exon	50274186	50274353	1000	-	.	gene_id "MSTRG.86636"; transcript_id "MSTRG.86636.140"; exon_number "14";
chr18	StringTie	exon	50274977	50275045	1000	-	.	gene_id "MSTRG.86636"; transcript_id "MSTRG.86636.140"; exon_number "15";
chr18	StringTie	exon	50275129	50275245	1000	-	.	gene_id "MSTRG.86636"; transcript_id "MSTRG.86636.140"; exon_number "16";
chr18	StringTie	exon	50275600	50275728	1000	-	.	gene_id "MSTRG.86636"; transcript_id "MSTRG.86636.140"; exon_number "17";
chr18	StringTie	exon	50275835	50275981	1000	-	.	gene_id "MSTRG.86636"; transcript_id "MSTRG.86636.140"; exon_number "18";
chr18	StringTie	exon	50276378	50276418	1000	-	.	gene_id "MSTRG.86636"; transcript_id "MSTRG.86636.140"; exon_number "19";
chr18	StringTie	exon	50276662	50276744	1000	-	.	gene_id "MSTRG.86636"; transcript_id "MSTRG.86636.140"; exon_number "20";
chr18	StringTie	exon	50276832	50276998	1000	-	.	gene_id "MSTRG.86636"; transcript_id "MSTRG.86636.140"; exon_number "21";
chr18	StringTie	exon	50277090	50277196	1000	-	.	gene_id "MSTRG.86636"; transcript_id "MSTRG.86636.140"; exon_number "22";
chr18	StringTie	exon	50279883	50280017	1000	-	.	gene_id "MSTRG.86636"; transcript_id "MSTRG.86636.140"; exon_number "23";
chr18	StringTie	exon	50281363	50281746	1000	-	.	gene_id "MSTRG.86636"; transcript_id "MSTRG.86636.140"; exon_number "24";
chr18	StringTie	transcript	50227229	50281816	1000	-	.	gene_id "MSTRG.86636"; transcript_id "MSTRG.86636.141";
chr18	StringTie	exon	50227229	50227609	1000	-	.	gene_id "MSTRG.86636"; transcript_id "MSTRG.86636.141"; exon_number "1";
chr18	StringTie	exon	50238603	50238705	1000	-	.	gene_id "MSTRG.86636"; transcript_id "MSTRG.86636.141"; exon_number "2";
chr18	StringTie	exon	50242900	50243116	1000	-	.	gene_id "MSTRG.86636"; transcript_id "MSTRG.86636.141"; exon_number "3";
chr18	StringTie	exon	50250758	50250976	1000	-	.	gene_id "MSTRG.86636"; transcript_id "MSTRG.86636.141"; exon_number "4";
chr18	StringTie	exon	50251481	50251784	1000	-	.	gene_id "MSTRG.86636"; transcript_id "MSTRG.86636.141"; exon_number "5";
chr18	StringTie	exon	50261064	50261237	1000	-	.	gene_id "MSTRG.86636"; transcript_id "MSTRG.86636.141"; exon_number "6";
chr18	StringTie	exon	50261990	50262219	1000	-	.	gene_id "MSTRG.86636"; transcript_id "MSTRG.86636.141"; exon_number "7";
chr18	StringTie	exon	50266336	50271540	1000	-	.	gene_id "MSTRG.86636"; transcript_id "MSTRG.86636.141"; exon_number "8";
chr18	StringTie	exon	50272677	50272738	1000	-	.	gene_id "MSTRG.86636"; transcript_id "MSTRG.86636.141"; exon_number "9";
chr18	StringTie	exon	50272824	50272955	1000	-	.	gene_id "MSTRG.86636"; transcript_id "MSTRG.86636.141"; exon_number "10";
chr18	StringTie	exon	50273564	50273863	1000	-	.	gene_id "MSTRG.86636"; transcript_id "MSTRG.86636.141"; exon_number "11";
chr18	StringTie	exon	50274977	50275045	1000	-	.	gene_id "MSTRG.86636"; transcript_id "MSTRG.86636.141"; exon_number "12";
chr18	StringTie	exon	50275129	50275245	1000	-	.	gene_id "MSTRG.86636"; transcript_id "MSTRG.86636.141"; exon_number "13";
chr18	StringTie	exon	50275370	50275444	1000	-	.	gene_id "MSTRG.86636"; transcript_id "MSTRG.86636.141"; exon_number "14";
chr18	StringTie	exon	50275600	50275728	1000	-	.	gene_id "MSTRG.86636"; transcript_id "MSTRG.86636.141"; exon_number "15";
chr18	StringTie	exon	50275835	50275981	1000	-	.	gene_id "MSTRG.86636"; transcript_id "MSTRG.86636.141"; exon_number "16";
chr18	StringTie	exon	50276378	50276418	1000	-	.	gene_id "MSTRG.86636"; transcript_id "MSTRG.86636.141"; exon_number "17";
chr18	StringTie	exon	50276662	50276744	1000	-	.	gene_id "MSTRG.86636"; transcript_id "MSTRG.86636.141"; exon_number "18";
chr18	StringTie	exon	50276832	50276998	1000	-	.	gene_id "MSTRG.86636"; transcript_id "MSTRG.86636.141"; exon_number "19";
chr18	StringTie	exon	50277090	50277204	1000	-	.	gene_id "MSTRG.86636"; transcript_id "MSTRG.86636.141"; exon_number "20";
chr18	StringTie	exon	50279883	50280017	1000	-	.	gene_id "MSTRG.86636"; transcript_id "MSTRG.86636.141"; exon_number "21";
chr18	StringTie	exon	50281164	50281816	1000	-	.	gene_id "MSTRG.86636"; transcript_id "MSTRG.86636.141"; exon_number "22";
chr18	StringTie	transcript	50227229	50281753	1000	-	.	gene_id "MSTRG.86636"; transcript_id "MSTRG.86636.142";
chr18	StringTie	exon	50227229	50227609	1000	-	.	gene_id "MSTRG.86636"; transcript_id "MSTRG.86636.142"; exon_number "1";
chr18	StringTie	exon	50238603	50238705	1000	-	.	gene_id "MSTRG.86636"; transcript_id "MSTRG.86636.142"; exon_number "2";
chr18	StringTie	exon	50242900	50243116	1000	-	.	gene_id "MSTRG.86636"; transcript_id "MSTRG.86636.142"; exon_number "3";
chr18	StringTie	exon	50250758	50250976	1000	-	.	gene_id "MSTRG.86636"; transcript_id "MSTRG.86636.142"; exon_number "4";
chr18	StringTie	exon	50251481	50257204	1000	-	.	gene_id "MSTRG.86636"; transcript_id "MSTRG.86636.142"; exon_number "5";
chr18	StringTie	exon	50257905	50262219	1000	-	.	gene_id "MSTRG.86636"; transcript_id "MSTRG.86636.142"; exon_number "6";
chr18	StringTie	exon	50266336	50269811	1000	-	.	gene_id "MSTRG.86636"; transcript_id "MSTRG.86636.142"; exon_number "7";
chr18	StringTie	exon	50271469	50271540	1000	-	.	gene_id "MSTRG.86636"; transcript_id "MSTRG.86636.142"; exon_number "8";
chr18	StringTie	exon	50272677	50272738	1000	-	.	gene_id "MSTRG.86636"; transcript_id "MSTRG.86636.142"; exon_number "9";
chr18	StringTie	exon	50272824	50272955	1000	-	.	gene_id "MSTRG.86636"; transcript_id "MSTRG.86636.142"; exon_number "10";
chr18	StringTie	exon	50273334	50273471	1000	-	.	gene_id "MSTRG.86636"; transcript_id "MSTRG.86636.142"; exon_number "11";
chr18	StringTie	exon	50273564	50273863	1000	-	.	gene_id "MSTRG.86636"; transcript_id "MSTRG.86636.142"; exon_number "12";
chr18	StringTie	exon	50274186	50274353	1000	-	.	gene_id "MSTRG.86636"; transcript_id "MSTRG.86636.142"; exon_number "13";
chr18	StringTie	exon	50274977	50275045	1000	-	.	gene_id "MSTRG.86636"; transcript_id "MSTRG.86636.142"; exon_number "14";
chr18	StringTie	exon	50275129	50275245	1000	-	.	gene_id "MSTRG.86636"; transcript_id "MSTRG.86636.142"; exon_number "15";
chr18	StringTie	exon	50275600	50275728	1000	-	.	gene_id "MSTRG.86636"; transcript_id "MSTRG.86636.142"; exon_number "16";
chr18	StringTie	exon	50275835	50275981	1000	-	.	gene_id "MSTRG.86636"; transcript_id "MSTRG.86636.142"; exon_number "17";
chr18	StringTie	exon	50276378	50276418	1000	-	.	gene_id "MSTRG.86636"; transcript_id "MSTRG.86636.142"; exon_number "18";
chr18	StringTie	exon	50276662	50276744	1000	-	.	gene_id "MSTRG.86636"; transcript_id "MSTRG.86636.142"; exon_number "19";
chr18	StringTie	exon	50276832	50276998	1000	-	.	gene_id "MSTRG.86636"; transcript_id "MSTRG.86636.142"; exon_number "20";
chr18	StringTie	exon	50277090	50277204	1000	-	.	gene_id "MSTRG.86636"; transcript_id "MSTRG.86636.142"; exon_number "21";
chr18	StringTie	exon	50279883	50280017	1000	-	.	gene_id "MSTRG.86636"; transcript_id "MSTRG.86636.142"; exon_number "22";
chr18	StringTie	exon	50281363	50281753	1000	-	.	gene_id "MSTRG.86636"; transcript_id "MSTRG.86636.142"; exon_number "23";
chr18	StringTie	transcript	50227229	50281776	1000	-	.	gene_id "MSTRG.86636"; transcript_id "MSTRG.86636.143";
chr18	StringTie	exon	50227229	50227609	1000	-	.	gene_id "MSTRG.86636"; transcript_id "MSTRG.86636.143"; exon_number "1";
chr18	StringTie	exon	50238603	50238705	1000	-	.	gene_id "MSTRG.86636"; transcript_id "MSTRG.86636.143"; exon_number "2";
chr18	StringTie	exon	50242900	50243116	1000	-	.	gene_id "MSTRG.86636"; transcript_id "MSTRG.86636.143"; exon_number "3";
chr18	StringTie	exon	50250758	50250976	1000	-	.	gene_id "MSTRG.86636"; transcript_id "MSTRG.86636.143"; exon_number "4";
chr18	StringTie	exon	50251493	50251784	1000	-	.	gene_id "MSTRG.86636"; transcript_id "MSTRG.86636.143"; exon_number "5";
chr18	StringTie	exon	50261064	50261237	1000	-	.	gene_id "MSTRG.86636"; transcript_id "MSTRG.86636.143"; exon_number "6";
chr18	StringTie	exon	50261990	50262219	1000	-	.	gene_id "MSTRG.86636"; transcript_id "MSTRG.86636.143"; exon_number "7";
chr18	StringTie	exon	50266336	50267663	1000	-	.	gene_id "MSTRG.86636"; transcript_id "MSTRG.86636.143"; exon_number "8";
chr18	StringTie	exon	50272677	50272738	1000	-	.	gene_id "MSTRG.86636"; transcript_id "MSTRG.86636.143"; exon_number "9";
chr18	StringTie	exon	50272824	50272955	1000	-	.	gene_id "MSTRG.86636"; transcript_id "MSTRG.86636.143"; exon_number "10";
chr18	StringTie	exon	50273334	50273471	1000	-	.	gene_id "MSTRG.86636"; transcript_id "MSTRG.86636.143"; exon_number "11";
chr18	StringTie	exon	50273564	50273863	1000	-	.	gene_id "MSTRG.86636"; transcript_id "MSTRG.86636.143"; exon_number "12";
chr18	StringTie	exon	50274186	50274353	1000	-	.	gene_id "MSTRG.86636"; transcript_id "MSTRG.86636.143"; exon_number "13";
chr18	StringTie	exon	50274977	50275045	1000	-	.	gene_id "MSTRG.86636"; transcript_id "MSTRG.86636.143"; exon_number "14";
chr18	StringTie	exon	50275129	50275245	1000	-	.	gene_id "MSTRG.86636"; transcript_id "MSTRG.86636.143"; exon_number "15";
chr18	StringTie	exon	50275600	50275728	1000	-	.	gene_id "MSTRG.86636"; transcript_id "MSTRG.86636.143"; exon_number "16";
chr18	StringTie	exon	50275835	50275981	1000	-	.	gene_id "MSTRG.86636"; transcript_id "MSTRG.86636.143"; exon_number "17";
chr18	StringTie	exon	50276378	50276418	1000	-	.	gene_id "MSTRG.86636"; transcript_id "MSTRG.86636.143"; exon_number "18";
chr18	StringTie	exon	50276662	50276744	1000	-	.	gene_id "MSTRG.86636"; transcript_id "MSTRG.86636.143"; exon_number "19";
chr18	StringTie	exon	50276832	50276998	1000	-	.	gene_id "MSTRG.86636"; transcript_id "MSTRG.86636.143"; exon_number "20";
chr18	StringTie	exon	50277090	50277204	1000	-	.	gene_id "MSTRG.86636"; transcript_id "MSTRG.86636.143"; exon_number "21";
chr18	StringTie	exon	50279883	50280017	1000	-	.	gene_id "MSTRG.86636"; transcript_id "MSTRG.86636.143"; exon_number "22";
chr18	StringTie	exon	50281363	50281776	1000	-	.	gene_id "MSTRG.86636"; transcript_id "MSTRG.86636.143"; exon_number "23";
chr18	StringTie	transcript	50227229	50282080	1000	-	.	gene_id "MSTRG.86636"; transcript_id "MSTRG.86636.144";
chr18	StringTie	exon	50227229	50227609	1000	-	.	gene_id "MSTRG.86636"; transcript_id "MSTRG.86636.144"; exon_number "1";
chr18	StringTie	exon	50238603	50238705	1000	-	.	gene_id "MSTRG.86636"; transcript_id "MSTRG.86636.144"; exon_number "2";
chr18	StringTie	exon	50242900	50243116	1000	-	.	gene_id "MSTRG.86636"; transcript_id "MSTRG.86636.144"; exon_number "3";
chr18	StringTie	exon	50250758	50250976	1000	-	.	gene_id "MSTRG.86636"; transcript_id "MSTRG.86636.144"; exon_number "4";
chr18	StringTie	exon	50251481	50251784	1000	-	.	gene_id "MSTRG.86636"; transcript_id "MSTRG.86636.144"; exon_number "5";
chr18	StringTie	exon	50261064	50261237	1000	-	.	gene_id "MSTRG.86636"; transcript_id "MSTRG.86636.144"; exon_number "6";
chr18	StringTie	exon	50261990	50262219	1000	-	.	gene_id "MSTRG.86636"; transcript_id "MSTRG.86636.144"; exon_number "7";
chr18	StringTie	exon	50266336	50266713	1000	-	.	gene_id "MSTRG.86636"; transcript_id "MSTRG.86636.144"; exon_number "8";
chr18	StringTie	exon	50267607	50269811	1000	-	.	gene_id "MSTRG.86636"; transcript_id "MSTRG.86636.144"; exon_number "9";
chr18	StringTie	exon	50271469	50271540	1000	-	.	gene_id "MSTRG.86636"; transcript_id "MSTRG.86636.144"; exon_number "10";
chr18	StringTie	exon	50272677	50272738	1000	-	.	gene_id "MSTRG.86636"; transcript_id "MSTRG.86636.144"; exon_number "11";
chr18	StringTie	exon	50272824	50272955	1000	-	.	gene_id "MSTRG.86636"; transcript_id "MSTRG.86636.144"; exon_number "12";
chr18	StringTie	exon	50273564	50273863	1000	-	.	gene_id "MSTRG.86636"; transcript_id "MSTRG.86636.144"; exon_number "13";
chr18	StringTie	exon	50274186	50274353	1000	-	.	gene_id "MSTRG.86636"; transcript_id "MSTRG.86636.144"; exon_number "14";
chr18	StringTie	exon	50274977	50275045	1000	-	.	gene_id "MSTRG.86636"; transcript_id "MSTRG.86636.144"; exon_number "15";
chr18	StringTie	exon	50275129	50275245	1000	-	.	gene_id "MSTRG.86636"; transcript_id "MSTRG.86636.144"; exon_number "16";
chr18	StringTie	exon	50275600	50275728	1000	-	.	gene_id "MSTRG.86636"; transcript_id "MSTRG.86636.144"; exon_number "17";
chr18	StringTie	exon	50275835	50275981	1000	-	.	gene_id "MSTRG.86636"; transcript_id "MSTRG.86636.144"; exon_number "18";
chr18	StringTie	exon	50276378	50276418	1000	-	.	gene_id "MSTRG.86636"; transcript_id "MSTRG.86636.144"; exon_number "19";
chr18	StringTie	exon	50276662	50276998	1000	-	.	gene_id "MSTRG.86636"; transcript_id "MSTRG.86636.144"; exon_number "20";
chr18	StringTie	exon	50277090	50277204	1000	-	.	gene_id "MSTRG.86636"; transcript_id "MSTRG.86636.144"; exon_number "21";
chr18	StringTie	exon	50279883	50280017	1000	-	.	gene_id "MSTRG.86636"; transcript_id "MSTRG.86636.144"; exon_number "22";
chr18	StringTie	exon	50281363	50282080	1000	-	.	gene_id "MSTRG.86636"; transcript_id "MSTRG.86636.144"; exon_number "23";
chr18	StringTie	transcript	50227229	50281799	1000	-	.	gene_id "MSTRG.86636"; transcript_id "MSTRG.86636.145";
chr18	StringTie	exon	50227229	50227609	1000	-	.	gene_id "MSTRG.86636"; transcript_id "MSTRG.86636.145"; exon_number "1";
chr18	StringTie	exon	50238603	50238705	1000	-	.	gene_id "MSTRG.86636"; transcript_id "MSTRG.86636.145"; exon_number "2";
chr18	StringTie	exon	50242900	50243116	1000	-	.	gene_id "MSTRG.86636"; transcript_id "MSTRG.86636.145"; exon_number "3";
chr18	StringTie	exon	50250758	50250976	1000	-	.	gene_id "MSTRG.86636"; transcript_id "MSTRG.86636.145"; exon_number "4";
chr18	StringTie	exon	50251481	50251784	1000	-	.	gene_id "MSTRG.86636"; transcript_id "MSTRG.86636.145"; exon_number "5";
chr18	StringTie	exon	50257023	50257204	1000	-	.	gene_id "MSTRG.86636"; transcript_id "MSTRG.86636.145"; exon_number "6";
chr18	StringTie	exon	50261064	50261237	1000	-	.	gene_id "MSTRG.86636"; transcript_id "MSTRG.86636.145"; exon_number "7";
chr18	StringTie	exon	50261990	50262219	1000	-	.	gene_id "MSTRG.86636"; transcript_id "MSTRG.86636.145"; exon_number "8";
chr18	StringTie	exon	50266336	50269818	1000	-	.	gene_id "MSTRG.86636"; transcript_id "MSTRG.86636.145"; exon_number "9";
chr18	StringTie	exon	50272677	50272738	1000	-	.	gene_id "MSTRG.86636"; transcript_id "MSTRG.86636.145"; exon_number "10";
chr18	StringTie	exon	50272824	50272955	1000	-	.	gene_id "MSTRG.86636"; transcript_id "MSTRG.86636.145"; exon_number "11";
chr18	StringTie	exon	50273334	50273471	1000	-	.	gene_id "MSTRG.86636"; transcript_id "MSTRG.86636.145"; exon_number "12";
chr18	StringTie	exon	50273564	50273863	1000	-	.	gene_id "MSTRG.86636"; transcript_id "MSTRG.86636.145"; exon_number "13";
chr18	StringTie	exon	50274186	50274353	1000	-	.	gene_id "MSTRG.86636"; transcript_id "MSTRG.86636.145"; exon_number "14";
chr18	StringTie	exon	50274977	50275045	1000	-	.	gene_id "MSTRG.86636"; transcript_id "MSTRG.86636.145"; exon_number "15";
chr18	StringTie	exon	50275129	50275245	1000	-	.	gene_id "MSTRG.86636"; transcript_id "MSTRG.86636.145"; exon_number "16";
chr18	StringTie	exon	50275600	50275728	1000	-	.	gene_id "MSTRG.86636"; transcript_id "MSTRG.86636.145"; exon_number "17";
chr18	StringTie	exon	50275835	50275981	1000	-	.	gene_id "MSTRG.86636"; transcript_id "MSTRG.86636.145"; exon_number "18";
chr18	StringTie	exon	50276378	50276418	1000	-	.	gene_id "MSTRG.86636"; transcript_id "MSTRG.86636.145"; exon_number "19";
chr18	StringTie	exon	50276662	50276744	1000	-	.	gene_id "MSTRG.86636"; transcript_id "MSTRG.86636.145"; exon_number "20";
chr18	StringTie	exon	50276832	50276998	1000	-	.	gene_id "MSTRG.86636"; transcript_id "MSTRG.86636.145"; exon_number "21";
chr18	StringTie	exon	50277090	50277204	1000	-	.	gene_id "MSTRG.86636"; transcript_id "MSTRG.86636.145"; exon_number "22";
chr18	StringTie	exon	50279883	50280017	1000	-	.	gene_id "MSTRG.86636"; transcript_id "MSTRG.86636.145"; exon_number "23";
chr18	StringTie	exon	50281363	50281799	1000	-	.	gene_id "MSTRG.86636"; transcript_id "MSTRG.86636.145"; exon_number "24";
chr18	StringTie	transcript	50227231	50281791	1000	-	.	gene_id "MSTRG.86636"; transcript_id "MSTRG.86636.146";
chr18	StringTie	exon	50227231	50227609	1000	-	.	gene_id "MSTRG.86636"; transcript_id "MSTRG.86636.146"; exon_number "1";
chr18	StringTie	exon	50238603	50238705	1000	-	.	gene_id "MSTRG.86636"; transcript_id "MSTRG.86636.146"; exon_number "2";
chr18	StringTie	exon	50242900	50243116	1000	-	.	gene_id "MSTRG.86636"; transcript_id "MSTRG.86636.146"; exon_number "3";
chr18	StringTie	exon	50250758	50250976	1000	-	.	gene_id "MSTRG.86636"; transcript_id "MSTRG.86636.146"; exon_number "4";
chr18	StringTie	exon	50251481	50251784	1000	-	.	gene_id "MSTRG.86636"; transcript_id "MSTRG.86636.146"; exon_number "5";
chr18	StringTie	exon	50261064	50261237	1000	-	.	gene_id "MSTRG.86636"; transcript_id "MSTRG.86636.146"; exon_number "6";
chr18	StringTie	exon	50261990	50262219	1000	-	.	gene_id "MSTRG.86636"; transcript_id "MSTRG.86636.146"; exon_number "7";
chr18	StringTie	exon	50266336	50267663	1000	-	.	gene_id "MSTRG.86636"; transcript_id "MSTRG.86636.146"; exon_number "8";
chr18	StringTie	exon	50271469	50271540	1000	-	.	gene_id "MSTRG.86636"; transcript_id "MSTRG.86636.146"; exon_number "9";
chr18	StringTie	exon	50272677	50272738	1000	-	.	gene_id "MSTRG.86636"; transcript_id "MSTRG.86636.146"; exon_number "10";
chr18	StringTie	exon	50272824	50272955	1000	-	.	gene_id "MSTRG.86636"; transcript_id "MSTRG.86636.146"; exon_number "11";
chr18	StringTie	exon	50273334	50273426	1000	-	.	gene_id "MSTRG.86636"; transcript_id "MSTRG.86636.146"; exon_number "12";
chr18	StringTie	exon	50273564	50273860	1000	-	.	gene_id "MSTRG.86636"; transcript_id "MSTRG.86636.146"; exon_number "13";
chr18	StringTie	exon	50274186	50274353	1000	-	.	gene_id "MSTRG.86636"; transcript_id "MSTRG.86636.146"; exon_number "14";
chr18	StringTie	exon	50274977	50275045	1000	-	.	gene_id "MSTRG.86636"; transcript_id "MSTRG.86636.146"; exon_number "15";
chr18	StringTie	exon	50275129	50275245	1000	-	.	gene_id "MSTRG.86636"; transcript_id "MSTRG.86636.146"; exon_number "16";
chr18	StringTie	exon	50275600	50275728	1000	-	.	gene_id "MSTRG.86636"; transcript_id "MSTRG.86636.146"; exon_number "17";
chr18	StringTie	exon	50275835	50275981	1000	-	.	gene_id "MSTRG.86636"; transcript_id "MSTRG.86636.146"; exon_number "18";
chr18	StringTie	exon	50276378	50276418	1000	-	.	gene_id "MSTRG.86636"; transcript_id "MSTRG.86636.146"; exon_number "19";
chr18	StringTie	exon	50276662	50276744	1000	-	.	gene_id "MSTRG.86636"; transcript_id "MSTRG.86636.146"; exon_number "20";
chr18	StringTie	exon	50276832	50276998	1000	-	.	gene_id "MSTRG.86636"; transcript_id "MSTRG.86636.146"; exon_number "21";
chr18	StringTie	exon	50277090	50277204	1000	-	.	gene_id "MSTRG.86636"; transcript_id "MSTRG.86636.146"; exon_number "22";
chr18	StringTie	exon	50279883	50280017	1000	-	.	gene_id "MSTRG.86636"; transcript_id "MSTRG.86636.146"; exon_number "23";
chr18	StringTie	exon	50281363	50281791	1000	-	.	gene_id "MSTRG.86636"; transcript_id "MSTRG.86636.146"; exon_number "24";
chr18	StringTie	transcript	50227231	50281823	1000	-	.	gene_id "MSTRG.86636"; transcript_id "MSTRG.86636.147";
chr18	StringTie	exon	50227231	50227609	1000	-	.	gene_id "MSTRG.86636"; transcript_id "MSTRG.86636.147"; exon_number "1";
chr18	StringTie	exon	50238603	50238705	1000	-	.	gene_id "MSTRG.86636"; transcript_id "MSTRG.86636.147"; exon_number "2";
chr18	StringTie	exon	50242900	50243116	1000	-	.	gene_id "MSTRG.86636"; transcript_id "MSTRG.86636.147"; exon_number "3";
chr18	StringTie	exon	50250758	50250976	1000	-	.	gene_id "MSTRG.86636"; transcript_id "MSTRG.86636.147"; exon_number "4";
chr18	StringTie	exon	50251481	50251784	1000	-	.	gene_id "MSTRG.86636"; transcript_id "MSTRG.86636.147"; exon_number "5";
chr18	StringTie	exon	50261064	50261237	1000	-	.	gene_id "MSTRG.86636"; transcript_id "MSTRG.86636.147"; exon_number "6";
chr18	StringTie	exon	50261990	50262219	1000	-	.	gene_id "MSTRG.86636"; transcript_id "MSTRG.86636.147"; exon_number "7";
chr18	StringTie	exon	50266336	50267663	1000	-	.	gene_id "MSTRG.86636"; transcript_id "MSTRG.86636.147"; exon_number "8";
chr18	StringTie	exon	50272677	50272738	1000	-	.	gene_id "MSTRG.86636"; transcript_id "MSTRG.86636.147"; exon_number "9";
chr18	StringTie	exon	50272824	50272955	1000	-	.	gene_id "MSTRG.86636"; transcript_id "MSTRG.86636.147"; exon_number "10";
chr18	StringTie	exon	50273564	50273860	1000	-	.	gene_id "MSTRG.86636"; transcript_id "MSTRG.86636.147"; exon_number "11";
chr18	StringTie	exon	50274186	50274353	1000	-	.	gene_id "MSTRG.86636"; transcript_id "MSTRG.86636.147"; exon_number "12";
chr18	StringTie	exon	50274977	50275045	1000	-	.	gene_id "MSTRG.86636"; transcript_id "MSTRG.86636.147"; exon_number "13";
chr18	StringTie	exon	50275129	50275245	1000	-	.	gene_id "MSTRG.86636"; transcript_id "MSTRG.86636.147"; exon_number "14";
chr18	StringTie	exon	50275600	50275728	1000	-	.	gene_id "MSTRG.86636"; transcript_id "MSTRG.86636.147"; exon_number "15";
chr18	StringTie	exon	50275835	50275981	1000	-	.	gene_id "MSTRG.86636"; transcript_id "MSTRG.86636.147"; exon_number "16";
chr18	StringTie	exon	50276378	50276418	1000	-	.	gene_id "MSTRG.86636"; transcript_id "MSTRG.86636.147"; exon_number "17";
chr18	StringTie	exon	50276662	50276744	1000	-	.	gene_id "MSTRG.86636"; transcript_id "MSTRG.86636.147"; exon_number "18";
chr18	StringTie	exon	50276832	50276998	1000	-	.	gene_id "MSTRG.86636"; transcript_id "MSTRG.86636.147"; exon_number "19";
chr18	StringTie	exon	50277090	50277204	1000	-	.	gene_id "MSTRG.86636"; transcript_id "MSTRG.86636.147"; exon_number "20";
chr18	StringTie	exon	50279876	50280017	1000	-	.	gene_id "MSTRG.86636"; transcript_id "MSTRG.86636.147"; exon_number "21";
chr18	StringTie	exon	50281363	50281823	1000	-	.	gene_id "MSTRG.86636"; transcript_id "MSTRG.86636.147"; exon_number "22";
chr18	StringTie	transcript	50227231	50281744	1000	-	.	gene_id "MSTRG.86636"; transcript_id "MSTRG.86636.148";
chr18	StringTie	exon	50227231	50227609	1000	-	.	gene_id "MSTRG.86636"; transcript_id "MSTRG.86636.148"; exon_number "1";
chr18	StringTie	exon	50238603	50238705	1000	-	.	gene_id "MSTRG.86636"; transcript_id "MSTRG.86636.148"; exon_number "2";
chr18	StringTie	exon	50242900	50243116	1000	-	.	gene_id "MSTRG.86636"; transcript_id "MSTRG.86636.148"; exon_number "3";
chr18	StringTie	exon	50250758	50250976	1000	-	.	gene_id "MSTRG.86636"; transcript_id "MSTRG.86636.148"; exon_number "4";
chr18	StringTie	exon	50251481	50251784	1000	-	.	gene_id "MSTRG.86636"; transcript_id "MSTRG.86636.148"; exon_number "5";
chr18	StringTie	exon	50261064	50261237	1000	-	.	gene_id "MSTRG.86636"; transcript_id "MSTRG.86636.148"; exon_number "6";
chr18	StringTie	exon	50261990	50262219	1000	-	.	gene_id "MSTRG.86636"; transcript_id "MSTRG.86636.148"; exon_number "7";
chr18	StringTie	exon	50266336	50271540	1000	-	.	gene_id "MSTRG.86636"; transcript_id "MSTRG.86636.148"; exon_number "8";
chr18	StringTie	exon	50272677	50272738	1000	-	.	gene_id "MSTRG.86636"; transcript_id "MSTRG.86636.148"; exon_number "9";
chr18	StringTie	exon	50272824	50272955	1000	-	.	gene_id "MSTRG.86636"; transcript_id "MSTRG.86636.148"; exon_number "10";
chr18	StringTie	exon	50273334	50273471	1000	-	.	gene_id "MSTRG.86636"; transcript_id "MSTRG.86636.148"; exon_number "11";
chr18	StringTie	exon	50273564	50273863	1000	-	.	gene_id "MSTRG.86636"; transcript_id "MSTRG.86636.148"; exon_number "12";
chr18	StringTie	exon	50274186	50274350	1000	-	.	gene_id "MSTRG.86636"; transcript_id "MSTRG.86636.148"; exon_number "13";
chr18	StringTie	exon	50274977	50275045	1000	-	.	gene_id "MSTRG.86636"; transcript_id "MSTRG.86636.148"; exon_number "14";
chr18	StringTie	exon	50275129	50275245	1000	-	.	gene_id "MSTRG.86636"; transcript_id "MSTRG.86636.148"; exon_number "15";
chr18	StringTie	exon	50275600	50275728	1000	-	.	gene_id "MSTRG.86636"; transcript_id "MSTRG.86636.148"; exon_number "16";
chr18	StringTie	exon	50275835	50275981	1000	-	.	gene_id "MSTRG.86636"; transcript_id "MSTRG.86636.148"; exon_number "17";
chr18	StringTie	exon	50276378	50276418	1000	-	.	gene_id "MSTRG.86636"; transcript_id "MSTRG.86636.148"; exon_number "18";
chr18	StringTie	exon	50276662	50276744	1000	-	.	gene_id "MSTRG.86636"; transcript_id "MSTRG.86636.148"; exon_number "19";
chr18	StringTie	exon	50276832	50276998	1000	-	.	gene_id "MSTRG.86636"; transcript_id "MSTRG.86636.148"; exon_number "20";
chr18	StringTie	exon	50277090	50277196	1000	-	.	gene_id "MSTRG.86636"; transcript_id "MSTRG.86636.148"; exon_number "21";
chr18	StringTie	exon	50279883	50280017	1000	-	.	gene_id "MSTRG.86636"; transcript_id "MSTRG.86636.148"; exon_number "22";
chr18	StringTie	exon	50281363	50281744	1000	-	.	gene_id "MSTRG.86636"; transcript_id "MSTRG.86636.148"; exon_number "23";
chr18	StringTie	transcript	50227231	50281777	1000	-	.	gene_id "MSTRG.86636"; transcript_id "MSTRG.86636.149";
chr18	StringTie	exon	50227231	50227609	1000	-	.	gene_id "MSTRG.86636"; transcript_id "MSTRG.86636.149"; exon_number "1";
chr18	StringTie	exon	50238603	50238705	1000	-	.	gene_id "MSTRG.86636"; transcript_id "MSTRG.86636.149"; exon_number "2";
chr18	StringTie	exon	50242900	50243116	1000	-	.	gene_id "MSTRG.86636"; transcript_id "MSTRG.86636.149"; exon_number "3";
chr18	StringTie	exon	50250758	50250976	1000	-	.	gene_id "MSTRG.86636"; transcript_id "MSTRG.86636.149"; exon_number "4";
chr18	StringTie	exon	50251481	50251784	1000	-	.	gene_id "MSTRG.86636"; transcript_id "MSTRG.86636.149"; exon_number "5";
```
