## Additional File 7 - TCGA transcript assembly for "Widespread 3’ UTR splicing regulates expression of oncogene transcripts in sequence-dependent and independent manners": all_tissues_agg-agg-agg.gtf (part 2005 of 2216)

```
chr18	StringTie	exon	50261064	50261237	1000	-	.	gene_id "MSTRG.86636"; transcript_id "MSTRG.86636.149"; exon_number "6";
chr18	StringTie	exon	50261990	50262219	1000	-	.	gene_id "MSTRG.86636"; transcript_id "MSTRG.86636.149"; exon_number "7";
chr18	StringTie	exon	50271469	50271540	1000	-	.	gene_id "MSTRG.86636"; transcript_id "MSTRG.86636.149"; exon_number "8";
chr18	StringTie	exon	50272677	50272738	1000	-	.	gene_id "MSTRG.86636"; transcript_id "MSTRG.86636.149"; exon_number "9";
chr18	StringTie	exon	50272824	50272955	1000	-	.	gene_id "MSTRG.86636"; transcript_id "MSTRG.86636.149"; exon_number "10";
chr18	StringTie	exon	50273334	50273426	1000	-	.	gene_id "MSTRG.86636"; transcript_id "MSTRG.86636.149"; exon_number "11";
chr18	StringTie	exon	50273564	50273863	1000	-	.	gene_id "MSTRG.86636"; transcript_id "MSTRG.86636.149"; exon_number "12";
chr18	StringTie	exon	50274186	50274350	1000	-	.	gene_id "MSTRG.86636"; transcript_id "MSTRG.86636.149"; exon_number "13";
chr18	StringTie	exon	50274977	50275045	1000	-	.	gene_id "MSTRG.86636"; transcript_id "MSTRG.86636.149"; exon_number "14";
chr18	StringTie	exon	50275129	50275245	1000	-	.	gene_id "MSTRG.86636"; transcript_id "MSTRG.86636.149"; exon_number "15";
chr18	StringTie	exon	50275600	50275728	1000	-	.	gene_id "MSTRG.86636"; transcript_id "MSTRG.86636.149"; exon_number "16";
chr18	StringTie	exon	50275835	50275981	1000	-	.	gene_id "MSTRG.86636"; transcript_id "MSTRG.86636.149"; exon_number "17";
chr18	StringTie	exon	50276378	50276418	1000	-	.	gene_id "MSTRG.86636"; transcript_id "MSTRG.86636.149"; exon_number "18";
chr18	StringTie	exon	50276662	50276744	1000	-	.	gene_id "MSTRG.86636"; transcript_id "MSTRG.86636.149"; exon_number "19";
chr18	StringTie	exon	50276832	50276998	1000	-	.	gene_id "MSTRG.86636"; transcript_id "MSTRG.86636.149"; exon_number "20";
chr18	StringTie	exon	50277090	50277204	1000	-	.	gene_id "MSTRG.86636"; transcript_id "MSTRG.86636.149"; exon_number "21";
chr18	StringTie	exon	50279883	50280017	1000	-	.	gene_id "MSTRG.86636"; transcript_id "MSTRG.86636.149"; exon_number "22";
chr18	StringTie	exon	50281363	50281777	1000	-	.	gene_id "MSTRG.86636"; transcript_id "MSTRG.86636.149"; exon_number "23";
chr18	StringTie	transcript	50224713	50281462	1000	-	.	gene_id "MSTRG.86636"; transcript_id "MSTRG.86636.15";
chr18	StringTie	exon	50224713	50227609	1000	-	.	gene_id "MSTRG.86636"; transcript_id "MSTRG.86636.15"; exon_number "1";
chr18	StringTie	exon	50238603	50238705	1000	-	.	gene_id "MSTRG.86636"; transcript_id "MSTRG.86636.15"; exon_number "2";
chr18	StringTie	exon	50242900	50243116	1000	-	.	gene_id "MSTRG.86636"; transcript_id "MSTRG.86636.15"; exon_number "3";
chr18	StringTie	exon	50250758	50250976	1000	-	.	gene_id "MSTRG.86636"; transcript_id "MSTRG.86636.15"; exon_number "4";
chr18	StringTie	exon	50251481	50251784	1000	-	.	gene_id "MSTRG.86636"; transcript_id "MSTRG.86636.15"; exon_number "5";
chr18	StringTie	exon	50261064	50261237	1000	-	.	gene_id "MSTRG.86636"; transcript_id "MSTRG.86636.15"; exon_number "6";
chr18	StringTie	exon	50261990	50262217	1000	-	.	gene_id "MSTRG.86636"; transcript_id "MSTRG.86636.15"; exon_number "7";
chr18	StringTie	exon	50266336	50271540	1000	-	.	gene_id "MSTRG.86636"; transcript_id "MSTRG.86636.15"; exon_number "8";
chr18	StringTie	exon	50272677	50272738	1000	-	.	gene_id "MSTRG.86636"; transcript_id "MSTRG.86636.15"; exon_number "9";
chr18	StringTie	exon	50272824	50272955	1000	-	.	gene_id "MSTRG.86636"; transcript_id "MSTRG.86636.15"; exon_number "10";
chr18	StringTie	exon	50273334	50273471	1000	-	.	gene_id "MSTRG.86636"; transcript_id "MSTRG.86636.15"; exon_number "11";
chr18	StringTie	exon	50273564	50273863	1000	-	.	gene_id "MSTRG.86636"; transcript_id "MSTRG.86636.15"; exon_number "12";
chr18	StringTie	exon	50274186	50274350	1000	-	.	gene_id "MSTRG.86636"; transcript_id "MSTRG.86636.15"; exon_number "13";
chr18	StringTie	exon	50274977	50275045	1000	-	.	gene_id "MSTRG.86636"; transcript_id "MSTRG.86636.15"; exon_number "14";
chr18	StringTie	exon	50275129	50275245	1000	-	.	gene_id "MSTRG.86636"; transcript_id "MSTRG.86636.15"; exon_number "15";
chr18	StringTie	exon	50275600	50275728	1000	-	.	gene_id "MSTRG.86636"; transcript_id "MSTRG.86636.15"; exon_number "16";
chr18	StringTie	exon	50275835	50275981	1000	-	.	gene_id "MSTRG.86636"; transcript_id "MSTRG.86636.15"; exon_number "17";
chr18	StringTie	exon	50276378	50276418	1000	-	.	gene_id "MSTRG.86636"; transcript_id "MSTRG.86636.15"; exon_number "18";
chr18	StringTie	exon	50276662	50276744	1000	-	.	gene_id "MSTRG.86636"; transcript_id "MSTRG.86636.15"; exon_number "19";
chr18	StringTie	exon	50276832	50276998	1000	-	.	gene_id "MSTRG.86636"; transcript_id "MSTRG.86636.15"; exon_number "20";
chr18	StringTie	exon	50277090	50277196	1000	-	.	gene_id "MSTRG.86636"; transcript_id "MSTRG.86636.15"; exon_number "21";
chr18	StringTie	exon	50279883	50280017	1000	-	.	gene_id "MSTRG.86636"; transcript_id "MSTRG.86636.15"; exon_number "22";
chr18	StringTie	exon	50281363	50281462	1000	-	.	gene_id "MSTRG.86636"; transcript_id "MSTRG.86636.15"; exon_number "23";
chr18	StringTie	transcript	50227232	50281840	1000	-	.	gene_id "MSTRG.86636"; transcript_id "MSTRG.86636.150";
chr18	StringTie	exon	50227232	50227609	1000	-	.	gene_id "MSTRG.86636"; transcript_id "MSTRG.86636.150"; exon_number "1";
chr18	StringTie	exon	50238603	50238705	1000	-	.	gene_id "MSTRG.86636"; transcript_id "MSTRG.86636.150"; exon_number "2";
chr18	StringTie	exon	50242900	50243116	1000	-	.	gene_id "MSTRG.86636"; transcript_id "MSTRG.86636.150"; exon_number "3";
chr18	StringTie	exon	50250758	50250976	1000	-	.	gene_id "MSTRG.86636"; transcript_id "MSTRG.86636.150"; exon_number "4";
chr18	StringTie	exon	50251481	50251784	1000	-	.	gene_id "MSTRG.86636"; transcript_id "MSTRG.86636.150"; exon_number "5";
chr18	StringTie	exon	50260754	50260790	1000	-	.	gene_id "MSTRG.86636"; transcript_id "MSTRG.86636.150"; exon_number "6";
chr18	StringTie	exon	50261064	50261237	1000	-	.	gene_id "MSTRG.86636"; transcript_id "MSTRG.86636.150"; exon_number "7";
chr18	StringTie	exon	50261990	50262219	1000	-	.	gene_id "MSTRG.86636"; transcript_id "MSTRG.86636.150"; exon_number "8";
chr18	StringTie	exon	50266336	50267663	1000	-	.	gene_id "MSTRG.86636"; transcript_id "MSTRG.86636.150"; exon_number "9";
chr18	StringTie	exon	50271469	50271540	1000	-	.	gene_id "MSTRG.86636"; transcript_id "MSTRG.86636.150"; exon_number "10";
chr18	StringTie	exon	50272677	50272738	1000	-	.	gene_id "MSTRG.86636"; transcript_id "MSTRG.86636.150"; exon_number "11";
chr18	StringTie	exon	50272824	50272955	1000	-	.	gene_id "MSTRG.86636"; transcript_id "MSTRG.86636.150"; exon_number "12";
chr18	StringTie	exon	50273334	50273426	1000	-	.	gene_id "MSTRG.86636"; transcript_id "MSTRG.86636.150"; exon_number "13";
chr18	StringTie	exon	50273564	50273863	1000	-	.	gene_id "MSTRG.86636"; transcript_id "MSTRG.86636.150"; exon_number "14";
chr18	StringTie	exon	50274186	50274353	1000	-	.	gene_id "MSTRG.86636"; transcript_id "MSTRG.86636.150"; exon_number "15";
chr18	StringTie	exon	50274977	50275045	1000	-	.	gene_id "MSTRG.86636"; transcript_id "MSTRG.86636.150"; exon_number "16";
chr18	StringTie	exon	50275129	50275245	1000	-	.	gene_id "MSTRG.86636"; transcript_id "MSTRG.86636.150"; exon_number "17";
chr18	StringTie	exon	50275600	50275728	1000	-	.	gene_id "MSTRG.86636"; transcript_id "MSTRG.86636.150"; exon_number "18";
chr18	StringTie	exon	50275835	50275981	1000	-	.	gene_id "MSTRG.86636"; transcript_id "MSTRG.86636.150"; exon_number "19";
chr18	StringTie	exon	50276378	50276418	1000	-	.	gene_id "MSTRG.86636"; transcript_id "MSTRG.86636.150"; exon_number "20";
chr18	StringTie	exon	50276662	50276998	1000	-	.	gene_id "MSTRG.86636"; transcript_id "MSTRG.86636.150"; exon_number "21";
chr18	StringTie	exon	50277090	50277204	1000	-	.	gene_id "MSTRG.86636"; transcript_id "MSTRG.86636.150"; exon_number "22";
chr18	StringTie	exon	50279883	50280017	1000	-	.	gene_id "MSTRG.86636"; transcript_id "MSTRG.86636.150"; exon_number "23";
chr18	StringTie	exon	50281363	50281840	1000	-	.	gene_id "MSTRG.86636"; transcript_id "MSTRG.86636.150"; exon_number "24";
chr18	StringTie	transcript	50227232	50281785	1000	-	.	gene_id "MSTRG.86636"; transcript_id "MSTRG.86636.151";
chr18	StringTie	exon	50227232	50227609	1000	-	.	gene_id "MSTRG.86636"; transcript_id "MSTRG.86636.151"; exon_number "1";
chr18	StringTie	exon	50238603	50238705	1000	-	.	gene_id "MSTRG.86636"; transcript_id "MSTRG.86636.151"; exon_number "2";
chr18	StringTie	exon	50242900	50243116	1000	-	.	gene_id "MSTRG.86636"; transcript_id "MSTRG.86636.151"; exon_number "3";
chr18	StringTie	exon	50250758	50250976	1000	-	.	gene_id "MSTRG.86636"; transcript_id "MSTRG.86636.151"; exon_number "4";
chr18	StringTie	exon	50251481	50251784	1000	-	.	gene_id "MSTRG.86636"; transcript_id "MSTRG.86636.151"; exon_number "5";
chr18	StringTie	exon	50261064	50261237	1000	-	.	gene_id "MSTRG.86636"; transcript_id "MSTRG.86636.151"; exon_number "6";
chr18	StringTie	exon	50261990	50262219	1000	-	.	gene_id "MSTRG.86636"; transcript_id "MSTRG.86636.151"; exon_number "7";
chr18	StringTie	exon	50266336	50271540	1000	-	.	gene_id "MSTRG.86636"; transcript_id "MSTRG.86636.151"; exon_number "8";
chr18	StringTie	exon	50272677	50272738	1000	-	.	gene_id "MSTRG.86636"; transcript_id "MSTRG.86636.151"; exon_number "9";
chr18	StringTie	exon	50272824	50272955	1000	-	.	gene_id "MSTRG.86636"; transcript_id "MSTRG.86636.151"; exon_number "10";
chr18	StringTie	exon	50273334	50273426	1000	-	.	gene_id "MSTRG.86636"; transcript_id "MSTRG.86636.151"; exon_number "11";
chr18	StringTie	exon	50273564	50273863	1000	-	.	gene_id "MSTRG.86636"; transcript_id "MSTRG.86636.151"; exon_number "12";
chr18	StringTie	exon	50274977	50275045	1000	-	.	gene_id "MSTRG.86636"; transcript_id "MSTRG.86636.151"; exon_number "13";
chr18	StringTie	exon	50275129	50275245	1000	-	.	gene_id "MSTRG.86636"; transcript_id "MSTRG.86636.151"; exon_number "14";
chr18	StringTie	exon	50275600	50275728	1000	-	.	gene_id "MSTRG.86636"; transcript_id "MSTRG.86636.151"; exon_number "15";
chr18	StringTie	exon	50275835	50275981	1000	-	.	gene_id "MSTRG.86636"; transcript_id "MSTRG.86636.151"; exon_number "16";
chr18	StringTie	exon	50276378	50276418	1000	-	.	gene_id "MSTRG.86636"; transcript_id "MSTRG.86636.151"; exon_number "17";
chr18	StringTie	exon	50276662	50276744	1000	-	.	gene_id "MSTRG.86636"; transcript_id "MSTRG.86636.151"; exon_number "18";
chr18	StringTie	exon	50276832	50276998	1000	-	.	gene_id "MSTRG.86636"; transcript_id "MSTRG.86636.151"; exon_number "19";
chr18	StringTie	exon	50277090	50277204	1000	-	.	gene_id "MSTRG.86636"; transcript_id "MSTRG.86636.151"; exon_number "20";
chr18	StringTie	exon	50279883	50280017	1000	-	.	gene_id "MSTRG.86636"; transcript_id "MSTRG.86636.151"; exon_number "21";
chr18	StringTie	exon	50281363	50281785	1000	-	.	gene_id "MSTRG.86636"; transcript_id "MSTRG.86636.151"; exon_number "22";
chr18	StringTie	transcript	50227232	50276997	1000	-	.	gene_id "MSTRG.86636"; transcript_id "MSTRG.86636.152";
chr18	StringTie	exon	50227232	50227609	1000	-	.	gene_id "MSTRG.86636"; transcript_id "MSTRG.86636.152"; exon_number "1";
chr18	StringTie	exon	50238603	50238705	1000	-	.	gene_id "MSTRG.86636"; transcript_id "MSTRG.86636.152"; exon_number "2";
chr18	StringTie	exon	50242900	50243116	1000	-	.	gene_id "MSTRG.86636"; transcript_id "MSTRG.86636.152"; exon_number "3";
chr18	StringTie	exon	50250758	50250976	1000	-	.	gene_id "MSTRG.86636"; transcript_id "MSTRG.86636.152"; exon_number "4";
chr18	StringTie	exon	50251481	50251784	1000	-	.	gene_id "MSTRG.86636"; transcript_id "MSTRG.86636.152"; exon_number "5";
chr18	StringTie	exon	50261064	50261237	1000	-	.	gene_id "MSTRG.86636"; transcript_id "MSTRG.86636.152"; exon_number "6";
chr18	StringTie	exon	50261990	50262219	1000	-	.	gene_id "MSTRG.86636"; transcript_id "MSTRG.86636.152"; exon_number "7";
chr18	StringTie	exon	50266336	50267663	1000	-	.	gene_id "MSTRG.86636"; transcript_id "MSTRG.86636.152"; exon_number "8";
chr18	StringTie	exon	50272677	50272738	1000	-	.	gene_id "MSTRG.86636"; transcript_id "MSTRG.86636.152"; exon_number "9";
chr18	StringTie	exon	50272824	50272955	1000	-	.	gene_id "MSTRG.86636"; transcript_id "MSTRG.86636.152"; exon_number "10";
chr18	StringTie	exon	50273564	50273863	1000	-	.	gene_id "MSTRG.86636"; transcript_id "MSTRG.86636.152"; exon_number "11";
chr18	StringTie	exon	50274977	50275045	1000	-	.	gene_id "MSTRG.86636"; transcript_id "MSTRG.86636.152"; exon_number "12";
chr18	StringTie	exon	50275129	50275245	1000	-	.	gene_id "MSTRG.86636"; transcript_id "MSTRG.86636.152"; exon_number "13";
chr18	StringTie	exon	50275370	50275444	1000	-	.	gene_id "MSTRG.86636"; transcript_id "MSTRG.86636.152"; exon_number "14";
chr18	StringTie	exon	50275600	50275728	1000	-	.	gene_id "MSTRG.86636"; transcript_id "MSTRG.86636.152"; exon_number "15";
chr18	StringTie	exon	50276378	50276418	1000	-	.	gene_id "MSTRG.86636"; transcript_id "MSTRG.86636.152"; exon_number "16";
chr18	StringTie	exon	50276662	50276744	1000	-	.	gene_id "MSTRG.86636"; transcript_id "MSTRG.86636.152"; exon_number "17";
chr18	StringTie	exon	50276832	50276997	1000	-	.	gene_id "MSTRG.86636"; transcript_id "MSTRG.86636.152"; exon_number "18";
chr18	StringTie	transcript	50227232	50281747	1000	-	.	gene_id "MSTRG.86636"; transcript_id "MSTRG.86636.153";
chr18	StringTie	exon	50227232	50227609	1000	-	.	gene_id "MSTRG.86636"; transcript_id "MSTRG.86636.153"; exon_number "1";
chr18	StringTie	exon	50238603	50238705	1000	-	.	gene_id "MSTRG.86636"; transcript_id "MSTRG.86636.153"; exon_number "2";
chr18	StringTie	exon	50242900	50243116	1000	-	.	gene_id "MSTRG.86636"; transcript_id "MSTRG.86636.153"; exon_number "3";
chr18	StringTie	exon	50250758	50250976	1000	-	.	gene_id "MSTRG.86636"; transcript_id "MSTRG.86636.153"; exon_number "4";
chr18	StringTie	exon	50251481	50251784	1000	-	.	gene_id "MSTRG.86636"; transcript_id "MSTRG.86636.153"; exon_number "5";
chr18	StringTie	exon	50261064	50261237	1000	-	.	gene_id "MSTRG.86636"; transcript_id "MSTRG.86636.153"; exon_number "6";
chr18	StringTie	exon	50261990	50262219	1000	-	.	gene_id "MSTRG.86636"; transcript_id "MSTRG.86636.153"; exon_number "7";
chr18	StringTie	exon	50266336	50267663	1000	-	.	gene_id "MSTRG.86636"; transcript_id "MSTRG.86636.153"; exon_number "8";
chr18	StringTie	exon	50272677	50272738	1000	-	.	gene_id "MSTRG.86636"; transcript_id "MSTRG.86636.153"; exon_number "9";
chr18	StringTie	exon	50272824	50272955	1000	-	.	gene_id "MSTRG.86636"; transcript_id "MSTRG.86636.153"; exon_number "10";
chr18	StringTie	exon	50273334	50273426	1000	-	.	gene_id "MSTRG.86636"; transcript_id "MSTRG.86636.153"; exon_number "11";
chr18	StringTie	exon	50273564	50273863	1000	-	.	gene_id "MSTRG.86636"; transcript_id "MSTRG.86636.153"; exon_number "12";
chr18	StringTie	exon	50274186	50274353	1000	-	.	gene_id "MSTRG.86636"; transcript_id "MSTRG.86636.153"; exon_number "13";
chr18	StringTie	exon	50274977	50275045	1000	-	.	gene_id "MSTRG.86636"; transcript_id "MSTRG.86636.153"; exon_number "14";
chr18	StringTie	exon	50275129	50275245	1000	-	.	gene_id "MSTRG.86636"; transcript_id "MSTRG.86636.153"; exon_number "15";
chr18	StringTie	exon	50275600	50275728	1000	-	.	gene_id "MSTRG.86636"; transcript_id "MSTRG.86636.153"; exon_number "16";
chr18	StringTie	exon	50275835	50275981	1000	-	.	gene_id "MSTRG.86636"; transcript_id "MSTRG.86636.153"; exon_number "17";
chr18	StringTie	exon	50276378	50276418	1000	-	.	gene_id "MSTRG.86636"; transcript_id "MSTRG.86636.153"; exon_number "18";
chr18	StringTie	exon	50276662	50276744	1000	-	.	gene_id "MSTRG.86636"; transcript_id "MSTRG.86636.153"; exon_number "19";
chr18	StringTie	exon	50276832	50276998	1000	-	.	gene_id "MSTRG.86636"; transcript_id "MSTRG.86636.153"; exon_number "20";
chr18	StringTie	exon	50277090	50277204	1000	-	.	gene_id "MSTRG.86636"; transcript_id "MSTRG.86636.153"; exon_number "21";
chr18	StringTie	exon	50279883	50280017	1000	-	.	gene_id "MSTRG.86636"; transcript_id "MSTRG.86636.153"; exon_number "22";
chr18	StringTie	exon	50281164	50281747	1000	-	.	gene_id "MSTRG.86636"; transcript_id "MSTRG.86636.153"; exon_number "23";
chr18	StringTie	transcript	50227239	50281778	1000	-	.	gene_id "MSTRG.86636"; transcript_id "MSTRG.86636.154";
chr18	StringTie	exon	50227239	50227609	1000	-	.	gene_id "MSTRG.86636"; transcript_id "MSTRG.86636.154"; exon_number "1";
chr18	StringTie	exon	50238603	50238705	1000	-	.	gene_id "MSTRG.86636"; transcript_id "MSTRG.86636.154"; exon_number "2";
chr18	StringTie	exon	50242900	50243116	1000	-	.	gene_id "MSTRG.86636"; transcript_id "MSTRG.86636.154"; exon_number "3";
chr18	StringTie	exon	50250758	50250976	1000	-	.	gene_id "MSTRG.86636"; transcript_id "MSTRG.86636.154"; exon_number "4";
chr18	StringTie	exon	50251524	50251784	1000	-	.	gene_id "MSTRG.86636"; transcript_id "MSTRG.86636.154"; exon_number "5";
chr18	StringTie	exon	50261064	50261237	1000	-	.	gene_id "MSTRG.86636"; transcript_id "MSTRG.86636.154"; exon_number "6";
chr18	StringTie	exon	50261990	50262219	1000	-	.	gene_id "MSTRG.86636"; transcript_id "MSTRG.86636.154"; exon_number "7";
chr18	StringTie	exon	50272677	50272738	1000	-	.	gene_id "MSTRG.86636"; transcript_id "MSTRG.86636.154"; exon_number "8";
chr18	StringTie	exon	50272824	50272955	1000	-	.	gene_id "MSTRG.86636"; transcript_id "MSTRG.86636.154"; exon_number "9";
chr18	StringTie	exon	50273334	50273426	1000	-	.	gene_id "MSTRG.86636"; transcript_id "MSTRG.86636.154"; exon_number "10";
chr18	StringTie	exon	50273564	50273863	1000	-	.	gene_id "MSTRG.86636"; transcript_id "MSTRG.86636.154"; exon_number "11";
chr18	StringTie	exon	50274186	50274353	1000	-	.	gene_id "MSTRG.86636"; transcript_id "MSTRG.86636.154"; exon_number "12";
chr18	StringTie	exon	50274977	50275045	1000	-	.	gene_id "MSTRG.86636"; transcript_id "MSTRG.86636.154"; exon_number "13";
chr18	StringTie	exon	50275129	50275245	1000	-	.	gene_id "MSTRG.86636"; transcript_id "MSTRG.86636.154"; exon_number "14";
chr18	StringTie	exon	50275600	50275728	1000	-	.	gene_id "MSTRG.86636"; transcript_id "MSTRG.86636.154"; exon_number "15";
chr18	StringTie	exon	50275835	50275981	1000	-	.	gene_id "MSTRG.86636"; transcript_id "MSTRG.86636.154"; exon_number "16";
chr18	StringTie	exon	50276378	50276418	1000	-	.	gene_id "MSTRG.86636"; transcript_id "MSTRG.86636.154"; exon_number "17";
chr18	StringTie	exon	50276662	50276744	1000	-	.	gene_id "MSTRG.86636"; transcript_id "MSTRG.86636.154"; exon_number "18";
chr18	StringTie	exon	50276832	50276998	1000	-	.	gene_id "MSTRG.86636"; transcript_id "MSTRG.86636.154"; exon_number "19";
chr18	StringTie	exon	50277090	50277204	1000	-	.	gene_id "MSTRG.86636"; transcript_id "MSTRG.86636.154"; exon_number "20";
chr18	StringTie	exon	50279883	50280017	1000	-	.	gene_id "MSTRG.86636"; transcript_id "MSTRG.86636.154"; exon_number "21";
chr18	StringTie	exon	50281363	50281778	1000	-	.	gene_id "MSTRG.86636"; transcript_id "MSTRG.86636.154"; exon_number "22";
chr18	StringTie	transcript	50227239	50276293	1000	-	.	gene_id "MSTRG.86636"; transcript_id "MSTRG.86636.155";
chr18	StringTie	exon	50227239	50227609	1000	-	.	gene_id "MSTRG.86636"; transcript_id "MSTRG.86636.155"; exon_number "1";
chr18	StringTie	exon	50238603	50238705	1000	-	.	gene_id "MSTRG.86636"; transcript_id "MSTRG.86636.155"; exon_number "2";
chr18	StringTie	exon	50242900	50243116	1000	-	.	gene_id "MSTRG.86636"; transcript_id "MSTRG.86636.155"; exon_number "3";
chr18	StringTie	exon	50250758	50250976	1000	-	.	gene_id "MSTRG.86636"; transcript_id "MSTRG.86636.155"; exon_number "4";
chr18	StringTie	exon	50251481	50251784	1000	-	.	gene_id "MSTRG.86636"; transcript_id "MSTRG.86636.155"; exon_number "5";
chr18	StringTie	exon	50261064	50261237	1000	-	.	gene_id "MSTRG.86636"; transcript_id "MSTRG.86636.155"; exon_number "6";
chr18	StringTie	exon	50261990	50262219	1000	-	.	gene_id "MSTRG.86636"; transcript_id "MSTRG.86636.155"; exon_number "7";
chr18	StringTie	exon	50272824	50272955	1000	-	.	gene_id "MSTRG.86636"; transcript_id "MSTRG.86636.155"; exon_number "8";
chr18	StringTie	exon	50273334	50273471	1000	-	.	gene_id "MSTRG.86636"; transcript_id "MSTRG.86636.155"; exon_number "9";
chr18	StringTie	exon	50273564	50273863	1000	-	.	gene_id "MSTRG.86636"; transcript_id "MSTRG.86636.155"; exon_number "10";
chr18	StringTie	exon	50274186	50274353	1000	-	.	gene_id "MSTRG.86636"; transcript_id "MSTRG.86636.155"; exon_number "11";
chr18	StringTie	exon	50274977	50275045	1000	-	.	gene_id "MSTRG.86636"; transcript_id "MSTRG.86636.155"; exon_number "12";
chr18	StringTie	exon	50275129	50275245	1000	-	.	gene_id "MSTRG.86636"; transcript_id "MSTRG.86636.155"; exon_number "13";
chr18	StringTie	exon	50275600	50275728	1000	-	.	gene_id "MSTRG.86636"; transcript_id "MSTRG.86636.155"; exon_number "14";
chr18	StringTie	exon	50275835	50276293	1000	-	.	gene_id "MSTRG.86636"; transcript_id "MSTRG.86636.155"; exon_number "15";
chr18	StringTie	transcript	50227267	50281780	1000	-	.	gene_id "MSTRG.86636"; transcript_id "MSTRG.86636.156";
chr18	StringTie	exon	50227267	50227609	1000	-	.	gene_id "MSTRG.86636"; transcript_id "MSTRG.86636.156"; exon_number "1";
chr18	StringTie	exon	50238603	50238705	1000	-	.	gene_id "MSTRG.86636"; transcript_id "MSTRG.86636.156"; exon_number "2";
chr18	StringTie	exon	50242900	50243116	1000	-	.	gene_id "MSTRG.86636"; transcript_id "MSTRG.86636.156"; exon_number "3";
chr18	StringTie	exon	50250758	50250976	1000	-	.	gene_id "MSTRG.86636"; transcript_id "MSTRG.86636.156"; exon_number "4";
chr18	StringTie	exon	50251481	50251784	1000	-	.	gene_id "MSTRG.86636"; transcript_id "MSTRG.86636.156"; exon_number "5";
chr18	StringTie	exon	50261064	50261237	1000	-	.	gene_id "MSTRG.86636"; transcript_id "MSTRG.86636.156"; exon_number "6";
chr18	StringTie	exon	50261990	50262219	1000	-	.	gene_id "MSTRG.86636"; transcript_id "MSTRG.86636.156"; exon_number "7";
chr18	StringTie	exon	50266336	50267663	1000	-	.	gene_id "MSTRG.86636"; transcript_id "MSTRG.86636.156"; exon_number "8";
chr18	StringTie	exon	50272677	50272738	1000	-	.	gene_id "MSTRG.86636"; transcript_id "MSTRG.86636.156"; exon_number "9";
chr18	StringTie	exon	50272824	50272955	1000	-	.	gene_id "MSTRG.86636"; transcript_id "MSTRG.86636.156"; exon_number "10";
chr18	StringTie	exon	50273334	50273863	1000	-	.	gene_id "MSTRG.86636"; transcript_id "MSTRG.86636.156"; exon_number "11";
chr18	StringTie	exon	50274186	50274353	1000	-	.	gene_id "MSTRG.86636"; transcript_id "MSTRG.86636.156"; exon_number "12";
chr18	StringTie	exon	50274977	50275045	1000	-	.	gene_id "MSTRG.86636"; transcript_id "MSTRG.86636.156"; exon_number "13";
chr18	StringTie	exon	50275129	50275245	1000	-	.	gene_id "MSTRG.86636"; transcript_id "MSTRG.86636.156"; exon_number "14";
chr18	StringTie	exon	50275600	50275728	1000	-	.	gene_id "MSTRG.86636"; transcript_id "MSTRG.86636.156"; exon_number "15";
chr18	StringTie	exon	50275835	50275981	1000	-	.	gene_id "MSTRG.86636"; transcript_id "MSTRG.86636.156"; exon_number "16";
chr18	StringTie	exon	50276378	50276418	1000	-	.	gene_id "MSTRG.86636"; transcript_id "MSTRG.86636.156"; exon_number "17";
chr18	StringTie	exon	50276662	50276744	1000	-	.	gene_id "MSTRG.86636"; transcript_id "MSTRG.86636.156"; exon_number "18";
chr18	StringTie	exon	50276832	50276998	1000	-	.	gene_id "MSTRG.86636"; transcript_id "MSTRG.86636.156"; exon_number "19";
chr18	StringTie	exon	50277090	50277204	1000	-	.	gene_id "MSTRG.86636"; transcript_id "MSTRG.86636.156"; exon_number "20";
chr18	StringTie	exon	50279876	50280017	1000	-	.	gene_id "MSTRG.86636"; transcript_id "MSTRG.86636.156"; exon_number "21";
chr18	StringTie	exon	50281363	50281780	1000	-	.	gene_id "MSTRG.86636"; transcript_id "MSTRG.86636.156"; exon_number "22";
chr18	StringTie	transcript	50227276	50281753	1000	-	.	gene_id "MSTRG.86636"; transcript_id "MSTRG.86636.157";
chr18	StringTie	exon	50227276	50227609	1000	-	.	gene_id "MSTRG.86636"; transcript_id "MSTRG.86636.157"; exon_number "1";
chr18	StringTie	exon	50238603	50238705	1000	-	.	gene_id "MSTRG.86636"; transcript_id "MSTRG.86636.157"; exon_number "2";
chr18	StringTie	exon	50242900	50243116	1000	-	.	gene_id "MSTRG.86636"; transcript_id "MSTRG.86636.157"; exon_number "3";
chr18	StringTie	exon	50250758	50250976	1000	-	.	gene_id "MSTRG.86636"; transcript_id "MSTRG.86636.157"; exon_number "4";
chr18	StringTie	exon	50251481	50251784	1000	-	.	gene_id "MSTRG.86636"; transcript_id "MSTRG.86636.157"; exon_number "5";
chr18	StringTie	exon	50261064	50261237	1000	-	.	gene_id "MSTRG.86636"; transcript_id "MSTRG.86636.157"; exon_number "6";
chr18	StringTie	exon	50261990	50262219	1000	-	.	gene_id "MSTRG.86636"; transcript_id "MSTRG.86636.157"; exon_number "7";
chr18	StringTie	exon	50264448	50264562	1000	-	.	gene_id "MSTRG.86636"; transcript_id "MSTRG.86636.157"; exon_number "8";
chr18	StringTie	exon	50266336	50269818	1000	-	.	gene_id "MSTRG.86636"; transcript_id "MSTRG.86636.157"; exon_number "9";
chr18	StringTie	exon	50271469	50271540	1000	-	.	gene_id "MSTRG.86636"; transcript_id "MSTRG.86636.157"; exon_number "10";
chr18	StringTie	exon	50272677	50272738	1000	-	.	gene_id "MSTRG.86636"; transcript_id "MSTRG.86636.157"; exon_number "11";
chr18	StringTie	exon	50272824	50272955	1000	-	.	gene_id "MSTRG.86636"; transcript_id "MSTRG.86636.157"; exon_number "12";
chr18	StringTie	exon	50273334	50273426	1000	-	.	gene_id "MSTRG.86636"; transcript_id "MSTRG.86636.157"; exon_number "13";
chr18	StringTie	exon	50273564	50273863	1000	-	.	gene_id "MSTRG.86636"; transcript_id "MSTRG.86636.157"; exon_number "14";
chr18	StringTie	exon	50274186	50274353	1000	-	.	gene_id "MSTRG.86636"; transcript_id "MSTRG.86636.157"; exon_number "15";
chr18	StringTie	exon	50274977	50275045	1000	-	.	gene_id "MSTRG.86636"; transcript_id "MSTRG.86636.157"; exon_number "16";
chr18	StringTie	exon	50275129	50275245	1000	-	.	gene_id "MSTRG.86636"; transcript_id "MSTRG.86636.157"; exon_number "17";
chr18	StringTie	exon	50275600	50275728	1000	-	.	gene_id "MSTRG.86636"; transcript_id "MSTRG.86636.157"; exon_number "18";
chr18	StringTie	exon	50275835	50275981	1000	-	.	gene_id "MSTRG.86636"; transcript_id "MSTRG.86636.157"; exon_number "19";
chr18	StringTie	exon	50276378	50276418	1000	-	.	gene_id "MSTRG.86636"; transcript_id "MSTRG.86636.157"; exon_number "20";
chr18	StringTie	exon	50276662	50276998	1000	-	.	gene_id "MSTRG.86636"; transcript_id "MSTRG.86636.157"; exon_number "21";
chr18	StringTie	exon	50277090	50277204	1000	-	.	gene_id "MSTRG.86636"; transcript_id "MSTRG.86636.157"; exon_number "22";
chr18	StringTie	exon	50279883	50280017	1000	-	.	gene_id "MSTRG.86636"; transcript_id "MSTRG.86636.157"; exon_number "23";
chr18	StringTie	exon	50281363	50281753	1000	-	.	gene_id "MSTRG.86636"; transcript_id "MSTRG.86636.157"; exon_number "24";
chr18	StringTie	transcript	50227278	50281770	1000	-	.	gene_id "MSTRG.86636"; transcript_id "MSTRG.86636.158";
chr18	StringTie	exon	50227278	50227609	1000	-	.	gene_id "MSTRG.86636"; transcript_id "MSTRG.86636.158"; exon_number "1";
chr18	StringTie	exon	50238603	50238705	1000	-	.	gene_id "MSTRG.86636"; transcript_id "MSTRG.86636.158"; exon_number "2";
chr18	StringTie	exon	50242900	50243116	1000	-	.	gene_id "MSTRG.86636"; transcript_id "MSTRG.86636.158"; exon_number "3";
chr18	StringTie	exon	50250758	50250976	1000	-	.	gene_id "MSTRG.86636"; transcript_id "MSTRG.86636.158"; exon_number "4";
chr18	StringTie	exon	50251481	50251784	1000	-	.	gene_id "MSTRG.86636"; transcript_id "MSTRG.86636.158"; exon_number "5";
chr18	StringTie	exon	50253719	50257204	1000	-	.	gene_id "MSTRG.86636"; transcript_id "MSTRG.86636.158"; exon_number "6";
chr18	StringTie	exon	50261064	50261237	1000	-	.	gene_id "MSTRG.86636"; transcript_id "MSTRG.86636.158"; exon_number "7";
chr18	StringTie	exon	50261990	50262219	1000	-	.	gene_id "MSTRG.86636"; transcript_id "MSTRG.86636.158"; exon_number "8";
chr18	StringTie	exon	50266336	50267663	1000	-	.	gene_id "MSTRG.86636"; transcript_id "MSTRG.86636.158"; exon_number "9";
chr18	StringTie	exon	50272677	50272738	1000	-	.	gene_id "MSTRG.86636"; transcript_id "MSTRG.86636.158"; exon_number "10";
chr18	StringTie	exon	50272824	50272955	1000	-	.	gene_id "MSTRG.86636"; transcript_id "MSTRG.86636.158"; exon_number "11";
chr18	StringTie	exon	50273334	50273426	1000	-	.	gene_id "MSTRG.86636"; transcript_id "MSTRG.86636.158"; exon_number "12";
chr18	StringTie	exon	50273564	50273863	1000	-	.	gene_id "MSTRG.86636"; transcript_id "MSTRG.86636.158"; exon_number "13";
chr18	StringTie	exon	50274186	50274353	1000	-	.	gene_id "MSTRG.86636"; transcript_id "MSTRG.86636.158"; exon_number "14";
chr18	StringTie	exon	50274977	50275045	1000	-	.	gene_id "MSTRG.86636"; transcript_id "MSTRG.86636.158"; exon_number "15";
chr18	StringTie	exon	50275129	50275245	1000	-	.	gene_id "MSTRG.86636"; transcript_id "MSTRG.86636.158"; exon_number "16";
chr18	StringTie	exon	50275600	50275981	1000	-	.	gene_id "MSTRG.86636"; transcript_id "MSTRG.86636.158"; exon_number "17";
chr18	StringTie	exon	50276378	50276418	1000	-	.	gene_id "MSTRG.86636"; transcript_id "MSTRG.86636.158"; exon_number "18";
chr18	StringTie	exon	50276662	50276744	1000	-	.	gene_id "MSTRG.86636"; transcript_id "MSTRG.86636.158"; exon_number "19";
chr18	StringTie	exon	50276832	50276998	1000	-	.	gene_id "MSTRG.86636"; transcript_id "MSTRG.86636.158"; exon_number "20";
chr18	StringTie	exon	50277090	50277204	1000	-	.	gene_id "MSTRG.86636"; transcript_id "MSTRG.86636.158"; exon_number "21";
chr18	StringTie	exon	50279883	50280017	1000	-	.	gene_id "MSTRG.86636"; transcript_id "MSTRG.86636.158"; exon_number "22";
chr18	StringTie	exon	50281363	50281770	1000	-	.	gene_id "MSTRG.86636"; transcript_id "MSTRG.86636.158"; exon_number "23";
chr18	StringTie	transcript	50227282	50281776	1000	-	.	gene_id "MSTRG.86636"; transcript_id "MSTRG.86636.159";
chr18	StringTie	exon	50227282	50227609	1000	-	.	gene_id "MSTRG.86636"; transcript_id "MSTRG.86636.159"; exon_number "1";
chr18	StringTie	exon	50238603	50238705	1000	-	.	gene_id "MSTRG.86636"; transcript_id "MSTRG.86636.159"; exon_number "2";
chr18	StringTie	exon	50250758	50250976	1000	-	.	gene_id "MSTRG.86636"; transcript_id "MSTRG.86636.159"; exon_number "3";
chr18	StringTie	exon	50251481	50251784	1000	-	.	gene_id "MSTRG.86636"; transcript_id "MSTRG.86636.159"; exon_number "4";
chr18	StringTie	exon	50261064	50261237	1000	-	.	gene_id "MSTRG.86636"; transcript_id "MSTRG.86636.159"; exon_number "5";
chr18	StringTie	exon	50261990	50262219	1000	-	.	gene_id "MSTRG.86636"; transcript_id "MSTRG.86636.159"; exon_number "6";
chr18	StringTie	exon	50266336	50269818	1000	-	.	gene_id "MSTRG.86636"; transcript_id "MSTRG.86636.159"; exon_number "7";
chr18	StringTie	exon	50271469	50271540	1000	-	.	gene_id "MSTRG.86636"; transcript_id "MSTRG.86636.159"; exon_number "8";
chr18	StringTie	exon	50272677	50272738	1000	-	.	gene_id "MSTRG.86636"; transcript_id "MSTRG.86636.159"; exon_number "9";
chr18	StringTie	exon	50272824	50272955	1000	-	.	gene_id "MSTRG.86636"; transcript_id "MSTRG.86636.159"; exon_number "10";
chr18	StringTie	exon	50273334	50273426	1000	-	.	gene_id "MSTRG.86636"; transcript_id "MSTRG.86636.159"; exon_number "11";
chr18	StringTie	exon	50273564	50273863	1000	-	.	gene_id "MSTRG.86636"; transcript_id "MSTRG.86636.159"; exon_number "12";
chr18	StringTie	exon	50274186	50274353	1000	-	.	gene_id "MSTRG.86636"; transcript_id "MSTRG.86636.159"; exon_number "13";
chr18	StringTie	exon	50274977	50275045	1000	-	.	gene_id "MSTRG.86636"; transcript_id "MSTRG.86636.159"; exon_number "14";
chr18	StringTie	exon	50275129	50275245	1000	-	.	gene_id "MSTRG.86636"; transcript_id "MSTRG.86636.159"; exon_number "15";
chr18	StringTie	exon	50275600	50275728	1000	-	.	gene_id "MSTRG.86636"; transcript_id "MSTRG.86636.159"; exon_number "16";
chr18	StringTie	exon	50275835	50275981	1000	-	.	gene_id "MSTRG.86636"; transcript_id "MSTRG.86636.159"; exon_number "17";
chr18	StringTie	exon	50276378	50276418	1000	-	.	gene_id "MSTRG.86636"; transcript_id "MSTRG.86636.159"; exon_number "18";
chr18	StringTie	exon	50276662	50276744	1000	-	.	gene_id "MSTRG.86636"; transcript_id "MSTRG.86636.159"; exon_number "19";
chr18	StringTie	exon	50276832	50276998	1000	-	.	gene_id "MSTRG.86636"; transcript_id "MSTRG.86636.159"; exon_number "20";
chr18	StringTie	exon	50277090	50277204	1000	-	.	gene_id "MSTRG.86636"; transcript_id "MSTRG.86636.159"; exon_number "21";
chr18	StringTie	exon	50279883	50280017	1000	-	.	gene_id "MSTRG.86636"; transcript_id "MSTRG.86636.159"; exon_number "22";
chr18	StringTie	exon	50281363	50281776	1000	-	.	gene_id "MSTRG.86636"; transcript_id "MSTRG.86636.159"; exon_number "23";
chr18	StringTie	transcript	50224822	50281771	1000	-	.	gene_id "MSTRG.86636"; transcript_id "MSTRG.86636.16";
chr18	StringTie	exon	50224822	50227609	1000	-	.	gene_id "MSTRG.86636"; transcript_id "MSTRG.86636.16"; exon_number "1";
chr18	StringTie	exon	50238603	50238705	1000	-	.	gene_id "MSTRG.86636"; transcript_id "MSTRG.86636.16"; exon_number "2";
chr18	StringTie	exon	50242900	50243116	1000	-	.	gene_id "MSTRG.86636"; transcript_id "MSTRG.86636.16"; exon_number "3";
chr18	StringTie	exon	50250758	50250976	1000	-	.	gene_id "MSTRG.86636"; transcript_id "MSTRG.86636.16"; exon_number "4";
chr18	StringTie	exon	50251481	50251784	1000	-	.	gene_id "MSTRG.86636"; transcript_id "MSTRG.86636.16"; exon_number "5";
chr18	StringTie	exon	50261064	50261237	1000	-	.	gene_id "MSTRG.86636"; transcript_id "MSTRG.86636.16"; exon_number "6";
chr18	StringTie	exon	50261990	50262219	1000	-	.	gene_id "MSTRG.86636"; transcript_id "MSTRG.86636.16"; exon_number "7";
chr18	StringTie	exon	50266336	50269818	1000	-	.	gene_id "MSTRG.86636"; transcript_id "MSTRG.86636.16"; exon_number "8";
chr18	StringTie	exon	50271309	50271540	1000	-	.	gene_id "MSTRG.86636"; transcript_id "MSTRG.86636.16"; exon_number "9";
chr18	StringTie	exon	50272677	50272738	1000	-	.	gene_id "MSTRG.86636"; transcript_id "MSTRG.86636.16"; exon_number "10";
chr18	StringTie	exon	50272824	50272955	1000	-	.	gene_id "MSTRG.86636"; transcript_id "MSTRG.86636.16"; exon_number "11";
chr18	StringTie	exon	50273334	50273471	1000	-	.	gene_id "MSTRG.86636"; transcript_id "MSTRG.86636.16"; exon_number "12";
chr18	StringTie	exon	50273564	50273863	1000	-	.	gene_id "MSTRG.86636"; transcript_id "MSTRG.86636.16"; exon_number "13";
chr18	StringTie	exon	50274186	50274353	1000	-	.	gene_id "MSTRG.86636"; transcript_id "MSTRG.86636.16"; exon_number "14";
chr18	StringTie	exon	50274977	50275045	1000	-	.	gene_id "MSTRG.86636"; transcript_id "MSTRG.86636.16"; exon_number "15";
chr18	StringTie	exon	50275129	50275245	1000	-	.	gene_id "MSTRG.86636"; transcript_id "MSTRG.86636.16"; exon_number "16";
chr18	StringTie	exon	50275600	50275728	1000	-	.	gene_id "MSTRG.86636"; transcript_id "MSTRG.86636.16"; exon_number "17";
chr18	StringTie	exon	50275835	50275981	1000	-	.	gene_id "MSTRG.86636"; transcript_id "MSTRG.86636.16"; exon_number "18";
chr18	StringTie	exon	50276378	50276418	1000	-	.	gene_id "MSTRG.86636"; transcript_id "MSTRG.86636.16"; exon_number "19";
chr18	StringTie	exon	50276662	50276744	1000	-	.	gene_id "MSTRG.86636"; transcript_id "MSTRG.86636.16"; exon_number "20";
chr18	StringTie	exon	50276832	50276998	1000	-	.	gene_id "MSTRG.86636"; transcript_id "MSTRG.86636.16"; exon_number "21";
chr18	StringTie	exon	50277090	50277196	1000	-	.	gene_id "MSTRG.86636"; transcript_id "MSTRG.86636.16"; exon_number "22";
chr18	StringTie	exon	50279883	50280017	1000	-	.	gene_id "MSTRG.86636"; transcript_id "MSTRG.86636.16"; exon_number "23";
chr18	StringTie	exon	50281363	50281771	1000	-	.	gene_id "MSTRG.86636"; transcript_id "MSTRG.86636.16"; exon_number "24";
chr18	StringTie	transcript	50227289	50281776	1000	-	.	gene_id "MSTRG.86636"; transcript_id "MSTRG.86636.160";
chr18	StringTie	exon	50227289	50227609	1000	-	.	gene_id "MSTRG.86636"; transcript_id "MSTRG.86636.160"; exon_number "1";
chr18	StringTie	exon	50238603	50238705	1000	-	.	gene_id "MSTRG.86636"; transcript_id "MSTRG.86636.160"; exon_number "2";
chr18	StringTie	exon	50242900	50243116	1000	-	.	gene_id "MSTRG.86636"; transcript_id "MSTRG.86636.160"; exon_number "3";
chr18	StringTie	exon	50250758	50250976	1000	-	.	gene_id "MSTRG.86636"; transcript_id "MSTRG.86636.160"; exon_number "4";
chr18	StringTie	exon	50251481	50251784	1000	-	.	gene_id "MSTRG.86636"; transcript_id "MSTRG.86636.160"; exon_number "5";
chr18	StringTie	exon	50261064	50261237	1000	-	.	gene_id "MSTRG.86636"; transcript_id "MSTRG.86636.160"; exon_number "6";
chr18	StringTie	exon	50261990	50262219	1000	-	.	gene_id "MSTRG.86636"; transcript_id "MSTRG.86636.160"; exon_number "7";
chr18	StringTie	exon	50272677	50272738	1000	-	.	gene_id "MSTRG.86636"; transcript_id "MSTRG.86636.160"; exon_number "8";
chr18	StringTie	exon	50272824	50272955	1000	-	.	gene_id "MSTRG.86636"; transcript_id "MSTRG.86636.160"; exon_number "9";
chr18	StringTie	exon	50273564	50273863	1000	-	.	gene_id "MSTRG.86636"; transcript_id "MSTRG.86636.160"; exon_number "10";
chr18	StringTie	exon	50274186	50274353	1000	-	.	gene_id "MSTRG.86636"; transcript_id "MSTRG.86636.160"; exon_number "11";
chr18	StringTie	exon	50274977	50275045	1000	-	.	gene_id "MSTRG.86636"; transcript_id "MSTRG.86636.160"; exon_number "12";
chr18	StringTie	exon	50275129	50275245	1000	-	.	gene_id "MSTRG.86636"; transcript_id "MSTRG.86636.160"; exon_number "13";
chr18	StringTie	exon	50275600	50275728	1000	-	.	gene_id "MSTRG.86636"; transcript_id "MSTRG.86636.160"; exon_number "14";
chr18	StringTie	exon	50275835	50275981	1000	-	.	gene_id "MSTRG.86636"; transcript_id "MSTRG.86636.160"; exon_number "15";
chr18	StringTie	exon	50276378	50276418	1000	-	.	gene_id "MSTRG.86636"; transcript_id "MSTRG.86636.160"; exon_number "16";
chr18	StringTie	exon	50276662	50276744	1000	-	.	gene_id "MSTRG.86636"; transcript_id "MSTRG.86636.160"; exon_number "17";
chr18	StringTie	exon	50276832	50276998	1000	-	.	gene_id "MSTRG.86636"; transcript_id "MSTRG.86636.160"; exon_number "18";
chr18	StringTie	exon	50277090	50277204	1000	-	.	gene_id "MSTRG.86636"; transcript_id "MSTRG.86636.160"; exon_number "19";
chr18	StringTie	exon	50279883	50280017	1000	-	.	gene_id "MSTRG.86636"; transcript_id "MSTRG.86636.160"; exon_number "20";
chr18	StringTie	exon	50281363	50281776	1000	-	.	gene_id "MSTRG.86636"; transcript_id "MSTRG.86636.160"; exon_number "21";
chr18	StringTie	transcript	50227299	50281738	1000	-	.	gene_id "MSTRG.86636"; transcript_id "MSTRG.86636.161";
chr18	StringTie	exon	50227299	50227609	1000	-	.	gene_id "MSTRG.86636"; transcript_id "MSTRG.86636.161"; exon_number "1";
chr18	StringTie	exon	50238603	50238705	1000	-	.	gene_id "MSTRG.86636"; transcript_id "MSTRG.86636.161"; exon_number "2";
chr18	StringTie	exon	50242900	50243116	1000	-	.	gene_id "MSTRG.86636"; transcript_id "MSTRG.86636.161"; exon_number "3";
chr18	StringTie	exon	50250758	50250976	1000	-	.	gene_id "MSTRG.86636"; transcript_id "MSTRG.86636.161"; exon_number "4";
chr18	StringTie	exon	50251481	50251784	1000	-	.	gene_id "MSTRG.86636"; transcript_id "MSTRG.86636.161"; exon_number "5";
chr18	StringTie	exon	50261064	50261237	1000	-	.	gene_id "MSTRG.86636"; transcript_id "MSTRG.86636.161"; exon_number "6";
chr18	StringTie	exon	50261990	50262219	1000	-	.	gene_id "MSTRG.86636"; transcript_id "MSTRG.86636.161"; exon_number "7";
chr18	StringTie	exon	50266336	50267663	1000	-	.	gene_id "MSTRG.86636"; transcript_id "MSTRG.86636.161"; exon_number "8";
chr18	StringTie	exon	50272677	50272738	1000	-	.	gene_id "MSTRG.86636"; transcript_id "MSTRG.86636.161"; exon_number "9";
chr18	StringTie	exon	50272824	50272955	1000	-	.	gene_id "MSTRG.86636"; transcript_id "MSTRG.86636.161"; exon_number "10";
chr18	StringTie	exon	50273564	50273860	1000	-	.	gene_id "MSTRG.86636"; transcript_id "MSTRG.86636.161"; exon_number "11";
chr18	StringTie	exon	50274186	50274353	1000	-	.	gene_id "MSTRG.86636"; transcript_id "MSTRG.86636.161"; exon_number "12";
chr18	StringTie	exon	50274977	50275045	1000	-	.	gene_id "MSTRG.86636"; transcript_id "MSTRG.86636.161"; exon_number "13";
chr18	StringTie	exon	50275129	50275245	1000	-	.	gene_id "MSTRG.86636"; transcript_id "MSTRG.86636.161"; exon_number "14";
chr18	StringTie	exon	50275370	50275444	1000	-	.	gene_id "MSTRG.86636"; transcript_id "MSTRG.86636.161"; exon_number "15";
chr18	StringTie	exon	50275600	50275728	1000	-	.	gene_id "MSTRG.86636"; transcript_id "MSTRG.86636.161"; exon_number "16";
chr18	StringTie	exon	50275835	50275981	1000	-	.	gene_id "MSTRG.86636"; transcript_id "MSTRG.86636.161"; exon_number "17";
chr18	StringTie	exon	50276378	50276418	1000	-	.	gene_id "MSTRG.86636"; transcript_id "MSTRG.86636.161"; exon_number "18";
chr18	StringTie	exon	50276662	50276744	1000	-	.	gene_id "MSTRG.86636"; transcript_id "MSTRG.86636.161"; exon_number "19";
chr18	StringTie	exon	50276832	50276998	1000	-	.	gene_id "MSTRG.86636"; transcript_id "MSTRG.86636.161"; exon_number "20";
chr18	StringTie	exon	50277090	50277204	1000	-	.	gene_id "MSTRG.86636"; transcript_id "MSTRG.86636.161"; exon_number "21";
chr18	StringTie	exon	50279883	50280017	1000	-	.	gene_id "MSTRG.86636"; transcript_id "MSTRG.86636.161"; exon_number "22";
chr18	StringTie	exon	50281363	50281738	1000	-	.	gene_id "MSTRG.86636"; transcript_id "MSTRG.86636.161"; exon_number "23";
chr18	StringTie	transcript	50227300	50281777	1000	-	.	gene_id "MSTRG.86636"; transcript_id "MSTRG.86636.162";
chr18	StringTie	exon	50227300	50227609	1000	-	.	gene_id "MSTRG.86636"; transcript_id "MSTRG.86636.162"; exon_number "1";
chr18	StringTie	exon	50238603	50238705	1000	-	.	gene_id "MSTRG.86636"; transcript_id "MSTRG.86636.162"; exon_number "2";
chr18	StringTie	exon	50242900	50243116	1000	-	.	gene_id "MSTRG.86636"; transcript_id "MSTRG.86636.162"; exon_number "3";
chr18	StringTie	exon	50250758	50250976	1000	-	.	gene_id "MSTRG.86636"; transcript_id "MSTRG.86636.162"; exon_number "4";
chr18	StringTie	exon	50251481	50251784	1000	-	.	gene_id "MSTRG.86636"; transcript_id "MSTRG.86636.162"; exon_number "5";
chr18	StringTie	exon	50261064	50261237	1000	-	.	gene_id "MSTRG.86636"; transcript_id "MSTRG.86636.162"; exon_number "6";
chr18	StringTie	exon	50261990	50262219	1000	-	.	gene_id "MSTRG.86636"; transcript_id "MSTRG.86636.162"; exon_number "7";
chr18	StringTie	exon	50266336	50267663	1000	-	.	gene_id "MSTRG.86636"; transcript_id "MSTRG.86636.162"; exon_number "8";
chr18	StringTie	exon	50272677	50272738	1000	-	.	gene_id "MSTRG.86636"; transcript_id "MSTRG.86636.162"; exon_number "9";
chr18	StringTie	exon	50272824	50272955	1000	-	.	gene_id "MSTRG.86636"; transcript_id "MSTRG.86636.162"; exon_number "10";
chr18	StringTie	exon	50273564	50273863	1000	-	.	gene_id "MSTRG.86636"; transcript_id "MSTRG.86636.162"; exon_number "11";
chr18	StringTie	exon	50274186	50274350	1000	-	.	gene_id "MSTRG.86636"; transcript_id "MSTRG.86636.162"; exon_number "12";
chr18	StringTie	exon	50274977	50275045	1000	-	.	gene_id "MSTRG.86636"; transcript_id "MSTRG.86636.162"; exon_number "13";
chr18	StringTie	exon	50275129	50275245	1000	-	.	gene_id "MSTRG.86636"; transcript_id "MSTRG.86636.162"; exon_number "14";
chr18	StringTie	exon	50275370	50275444	1000	-	.	gene_id "MSTRG.86636"; transcript_id "MSTRG.86636.162"; exon_number "15";
chr18	StringTie	exon	50275600	50275728	1000	-	.	gene_id "MSTRG.86636"; transcript_id "MSTRG.86636.162"; exon_number "16";
chr18	StringTie	exon	50275835	50275981	1000	-	.	gene_id "MSTRG.86636"; transcript_id "MSTRG.86636.162"; exon_number "17";
chr18	StringTie	exon	50276378	50276418	1000	-	.	gene_id "MSTRG.86636"; transcript_id "MSTRG.86636.162"; exon_number "18";
chr18	StringTie	exon	50276662	50276744	1000	-	.	gene_id "MSTRG.86636"; transcript_id "MSTRG.86636.162"; exon_number "19";
chr18	StringTie	exon	50276832	50276998	1000	-	.	gene_id "MSTRG.86636"; transcript_id "MSTRG.86636.162"; exon_number "20";
chr18	StringTie	exon	50277090	50277204	1000	-	.	gene_id "MSTRG.86636"; transcript_id "MSTRG.86636.162"; exon_number "21";
chr18	StringTie	exon	50279883	50280017	1000	-	.	gene_id "MSTRG.86636"; transcript_id "MSTRG.86636.162"; exon_number "22";
chr18	StringTie	exon	50281363	50281777	1000	-	.	gene_id "MSTRG.86636"; transcript_id "MSTRG.86636.162"; exon_number "23";
chr18	StringTie	transcript	50238608	50281745	1000	-	.	gene_id "MSTRG.86636"; transcript_id "MSTRG.86636.163";
chr18	StringTie	exon	50238608	50238705	1000	-	.	gene_id "MSTRG.86636"; transcript_id "MSTRG.86636.163"; exon_number "1";
chr18	StringTie	exon	50242900	50243116	1000	-	.	gene_id "MSTRG.86636"; transcript_id "MSTRG.86636.163"; exon_number "2";
chr18	StringTie	exon	50250758	50250976	1000	-	.	gene_id "MSTRG.86636"; transcript_id "MSTRG.86636.163"; exon_number "3";
chr18	StringTie	exon	50251481	50251784	1000	-	.	gene_id "MSTRG.86636"; transcript_id "MSTRG.86636.163"; exon_number "4";
chr18	StringTie	exon	50261990	50262219	1000	-	.	gene_id "MSTRG.86636"; transcript_id "MSTRG.86636.163"; exon_number "5";
chr18	StringTie	exon	50272677	50272738	1000	-	.	gene_id "MSTRG.86636"; transcript_id "MSTRG.86636.163"; exon_number "6";
chr18	StringTie	exon	50272824	50272955	1000	-	.	gene_id "MSTRG.86636"; transcript_id "MSTRG.86636.163"; exon_number "7";
chr18	StringTie	exon	50273334	50273426	1000	-	.	gene_id "MSTRG.86636"; transcript_id "MSTRG.86636.163"; exon_number "8";
chr18	StringTie	exon	50273564	50273863	1000	-	.	gene_id "MSTRG.86636"; transcript_id "MSTRG.86636.163"; exon_number "9";
chr18	StringTie	exon	50274186	50274353	1000	-	.	gene_id "MSTRG.86636"; transcript_id "MSTRG.86636.163"; exon_number "10";
chr18	StringTie	exon	50274977	50275045	1000	-	.	gene_id "MSTRG.86636"; transcript_id "MSTRG.86636.163"; exon_number "11";
chr18	StringTie	exon	50275129	50275245	1000	-	.	gene_id "MSTRG.86636"; transcript_id "MSTRG.86636.163"; exon_number "12";
chr18	StringTie	exon	50275600	50275728	1000	-	.	gene_id "MSTRG.86636"; transcript_id "MSTRG.86636.163"; exon_number "13";
chr18	StringTie	exon	50275835	50275981	1000	-	.	gene_id "MSTRG.86636"; transcript_id "MSTRG.86636.163"; exon_number "14";
chr18	StringTie	exon	50276378	50276418	1000	-	.	gene_id "MSTRG.86636"; transcript_id "MSTRG.86636.163"; exon_number "15";
chr18	StringTie	exon	50276662	50276744	1000	-	.	gene_id "MSTRG.86636"; transcript_id "MSTRG.86636.163"; exon_number "16";
chr18	StringTie	exon	50276832	50276998	1000	-	.	gene_id "MSTRG.86636"; transcript_id "MSTRG.86636.163"; exon_number "17";
chr18	StringTie	exon	50277090	50277204	1000	-	.	gene_id "MSTRG.86636"; transcript_id "MSTRG.86636.163"; exon_number "18";
chr18	StringTie	exon	50279883	50280017	1000	-	.	gene_id "MSTRG.86636"; transcript_id "MSTRG.86636.163"; exon_number "19";
chr18	StringTie	exon	50281363	50281745	1000	-	.	gene_id "MSTRG.86636"; transcript_id "MSTRG.86636.163"; exon_number "20";
chr18	StringTie	transcript	50241358	50281780	1000	-	.	gene_id "MSTRG.86636"; transcript_id "MSTRG.86636.164";
chr18	StringTie	exon	50241358	50242981	1000	-	.	gene_id "MSTRG.86636"; transcript_id "MSTRG.86636.164"; exon_number "1";
chr18	StringTie	exon	50243009	50243116	1000	-	.	gene_id "MSTRG.86636"; transcript_id "MSTRG.86636.164"; exon_number "2";
chr18	StringTie	exon	50250758	50250976	1000	-	.	gene_id "MSTRG.86636"; transcript_id "MSTRG.86636.164"; exon_number "3";
chr18	StringTie	exon	50251481	50251784	1000	-	.	gene_id "MSTRG.86636"; transcript_id "MSTRG.86636.164"; exon_number "4";
chr18	StringTie	exon	50261064	50262219	1000	-	.	gene_id "MSTRG.86636"; transcript_id "MSTRG.86636.164"; exon_number "5";
chr18	StringTie	exon	50266336	50267663	1000	-	.	gene_id "MSTRG.86636"; transcript_id "MSTRG.86636.164"; exon_number "6";
chr18	StringTie	exon	50272677	50272738	1000	-	.	gene_id "MSTRG.86636"; transcript_id "MSTRG.86636.164"; exon_number "7";
chr18	StringTie	exon	50272824	50272955	1000	-	.	gene_id "MSTRG.86636"; transcript_id "MSTRG.86636.164"; exon_number "8";
chr18	StringTie	exon	50273334	50273471	1000	-	.	gene_id "MSTRG.86636"; transcript_id "MSTRG.86636.164"; exon_number "9";
chr18	StringTie	exon	50273564	50273863	1000	-	.	gene_id "MSTRG.86636"; transcript_id "MSTRG.86636.164"; exon_number "10";
chr18	StringTie	exon	50274186	50274353	1000	-	.	gene_id "MSTRG.86636"; transcript_id "MSTRG.86636.164"; exon_number "11";
chr18	StringTie	exon	50274977	50275045	1000	-	.	gene_id "MSTRG.86636"; transcript_id "MSTRG.86636.164"; exon_number "12";
chr18	StringTie	exon	50275129	50275245	1000	-	.	gene_id "MSTRG.86636"; transcript_id "MSTRG.86636.164"; exon_number "13";
chr18	StringTie	exon	50275600	50275728	1000	-	.	gene_id "MSTRG.86636"; transcript_id "MSTRG.86636.164"; exon_number "14";
chr18	StringTie	exon	50275835	50275981	1000	-	.	gene_id "MSTRG.86636"; transcript_id "MSTRG.86636.164"; exon_number "15";
chr18	StringTie	exon	50276378	50276418	1000	-	.	gene_id "MSTRG.86636"; transcript_id "MSTRG.86636.164"; exon_number "16";
chr18	StringTie	exon	50276662	50276744	1000	-	.	gene_id "MSTRG.86636"; transcript_id "MSTRG.86636.164"; exon_number "17";
chr18	StringTie	exon	50276832	50276998	1000	-	.	gene_id "MSTRG.86636"; transcript_id "MSTRG.86636.164"; exon_number "18";
chr18	StringTie	exon	50277090	50277204	1000	-	.	gene_id "MSTRG.86636"; transcript_id "MSTRG.86636.164"; exon_number "19";
chr18	StringTie	exon	50279883	50280017	1000	-	.	gene_id "MSTRG.86636"; transcript_id "MSTRG.86636.164"; exon_number "20";
chr18	StringTie	exon	50281363	50281780	1000	-	.	gene_id "MSTRG.86636"; transcript_id "MSTRG.86636.164"; exon_number "21";
chr18	StringTie	transcript	50241404	50281771	1000	-	.	gene_id "MSTRG.86636"; transcript_id "MSTRG.86636.165";
chr18	StringTie	exon	50241404	50243116	1000	-	.	gene_id "MSTRG.86636"; transcript_id "MSTRG.86636.165"; exon_number "1";
chr18	StringTie	exon	50250758	50250976	1000	-	.	gene_id "MSTRG.86636"; transcript_id "MSTRG.86636.165"; exon_number "2";
chr18	StringTie	exon	50251481	50257204	1000	-	.	gene_id "MSTRG.86636"; transcript_id "MSTRG.86636.165"; exon_number "3";
chr18	StringTie	exon	50257905	50267663	1000	-	.	gene_id "MSTRG.86636"; transcript_id "MSTRG.86636.165"; exon_number "4";
chr18	StringTie	exon	50272677	50272738	1000	-	.	gene_id "MSTRG.86636"; transcript_id "MSTRG.86636.165"; exon_number "5";
chr18	StringTie	exon	50272824	50272955	1000	-	.	gene_id "MSTRG.86636"; transcript_id "MSTRG.86636.165"; exon_number "6";
chr18	StringTie	exon	50273334	50273471	1000	-	.	gene_id "MSTRG.86636"; transcript_id "MSTRG.86636.165"; exon_number "7";
chr18	StringTie	exon	50273564	50273863	1000	-	.	gene_id "MSTRG.86636"; transcript_id "MSTRG.86636.165"; exon_number "8";
chr18	StringTie	exon	50274186	50274353	1000	-	.	gene_id "MSTRG.86636"; transcript_id "MSTRG.86636.165"; exon_number "9";
chr18	StringTie	exon	50274977	50275045	1000	-	.	gene_id "MSTRG.86636"; transcript_id "MSTRG.86636.165"; exon_number "10";
chr18	StringTie	exon	50275129	50275245	1000	-	.	gene_id "MSTRG.86636"; transcript_id "MSTRG.86636.165"; exon_number "11";
chr18	StringTie	exon	50275600	50275728	1000	-	.	gene_id "MSTRG.86636"; transcript_id "MSTRG.86636.165"; exon_number "12";
chr18	StringTie	exon	50275835	50275981	1000	-	.	gene_id "MSTRG.86636"; transcript_id "MSTRG.86636.165"; exon_number "13";
chr18	StringTie	exon	50276378	50276418	1000	-	.	gene_id "MSTRG.86636"; transcript_id "MSTRG.86636.165"; exon_number "14";
chr18	StringTie	exon	50276662	50276744	1000	-	.	gene_id "MSTRG.86636"; transcript_id "MSTRG.86636.165"; exon_number "15";
chr18	StringTie	exon	50276832	50276998	1000	-	.	gene_id "MSTRG.86636"; transcript_id "MSTRG.86636.165"; exon_number "16";
chr18	StringTie	exon	50277090	50277204	1000	-	.	gene_id "MSTRG.86636"; transcript_id "MSTRG.86636.165"; exon_number "17";
chr18	StringTie	exon	50279883	50280017	1000	-	.	gene_id "MSTRG.86636"; transcript_id "MSTRG.86636.165"; exon_number "18";
chr18	StringTie	exon	50281363	50281771	1000	-	.	gene_id "MSTRG.86636"; transcript_id "MSTRG.86636.165"; exon_number "19";
chr18	StringTie	transcript	50242471	50282189	1000	-	.	gene_id "MSTRG.86636"; transcript_id "MSTRG.86636.166";
chr18	StringTie	exon	50242471	50243116	1000	-	.	gene_id "MSTRG.86636"; transcript_id "MSTRG.86636.166"; exon_number "1";
chr18	StringTie	exon	50250758	50250976	1000	-	.	gene_id "MSTRG.86636"; transcript_id "MSTRG.86636.166"; exon_number "2";
chr18	StringTie	exon	50251481	50251784	1000	-	.	gene_id "MSTRG.86636"; transcript_id "MSTRG.86636.166"; exon_number "3";
chr18	StringTie	exon	50257023	50257204	1000	-	.	gene_id "MSTRG.86636"; transcript_id "MSTRG.86636.166"; exon_number "4";
chr18	StringTie	exon	50257905	50258048	1000	-	.	gene_id "MSTRG.86636"; transcript_id "MSTRG.86636.166"; exon_number "5";
chr18	StringTie	exon	50261064	50261237	1000	-	.	gene_id "MSTRG.86636"; transcript_id "MSTRG.86636.166"; exon_number "6";
chr18	StringTie	exon	50261990	50262219	1000	-	.	gene_id "MSTRG.86636"; transcript_id "MSTRG.86636.166"; exon_number "7";
chr18	StringTie	exon	50266336	50269818	1000	-	.	gene_id "MSTRG.86636"; transcript_id "MSTRG.86636.166"; exon_number "8";
chr18	StringTie	exon	50272677	50272738	1000	-	.	gene_id "MSTRG.86636"; transcript_id "MSTRG.86636.166"; exon_number "9";
chr18	StringTie	exon	50272824	50272955	1000	-	.	gene_id "MSTRG.86636"; transcript_id "MSTRG.86636.166"; exon_number "10";
chr18	StringTie	exon	50273334	50273426	1000	-	.	gene_id "MSTRG.86636"; transcript_id "MSTRG.86636.166"; exon_number "11";
chr18	StringTie	exon	50273564	50273863	1000	-	.	gene_id "MSTRG.86636"; transcript_id "MSTRG.86636.166"; exon_number "12";
chr18	StringTie	exon	50274186	50274353	1000	-	.	gene_id "MSTRG.86636"; transcript_id "MSTRG.86636.166"; exon_number "13";
chr18	StringTie	exon	50274977	50275045	1000	-	.	gene_id "MSTRG.86636"; transcript_id "MSTRG.86636.166"; exon_number "14";
chr18	StringTie	exon	50275129	50275245	1000	-	.	gene_id "MSTRG.86636"; transcript_id "MSTRG.86636.166"; exon_number "15";
chr18	StringTie	exon	50275600	50275728	1000	-	.	gene_id "MSTRG.86636"; transcript_id "MSTRG.86636.166"; exon_number "16";
chr18	StringTie	exon	50275835	50275981	1000	-	.	gene_id "MSTRG.86636"; transcript_id "MSTRG.86636.166"; exon_number "17";
chr18	StringTie	exon	50276378	50276418	1000	-	.	gene_id "MSTRG.86636"; transcript_id "MSTRG.86636.166"; exon_number "18";
chr18	StringTie	exon	50276662	50276744	1000	-	.	gene_id "MSTRG.86636"; transcript_id "MSTRG.86636.166"; exon_number "19";
chr18	StringTie	exon	50276832	50276998	1000	-	.	gene_id "MSTRG.86636"; transcript_id "MSTRG.86636.166"; exon_number "20";
chr18	StringTie	exon	50277090	50277204	1000	-	.	gene_id "MSTRG.86636"; transcript_id "MSTRG.86636.166"; exon_number "21";
chr18	StringTie	exon	50279883	50280017	1000	-	.	gene_id "MSTRG.86636"; transcript_id "MSTRG.86636.166"; exon_number "22";
chr18	StringTie	exon	50281363	50282189	1000	-	.	gene_id "MSTRG.86636"; transcript_id "MSTRG.86636.166"; exon_number "23";
chr18	StringTie	transcript	50242498	50281778	1000	-	.	gene_id "MSTRG.86636"; transcript_id "MSTRG.86636.167";
chr18	StringTie	exon	50242498	50243116	1000	-	.	gene_id "MSTRG.86636"; transcript_id "MSTRG.86636.167"; exon_number "1";
chr18	StringTie	exon	50250758	50250976	1000	-	.	gene_id "MSTRG.86636"; transcript_id "MSTRG.86636.167"; exon_number "2";
chr18	StringTie	exon	50251481	50251784	1000	-	.	gene_id "MSTRG.86636"; transcript_id "MSTRG.86636.167"; exon_number "3";
chr18	StringTie	exon	50261064	50261237	1000	-	.	gene_id "MSTRG.86636"; transcript_id "MSTRG.86636.167"; exon_number "4";
chr18	StringTie	exon	50261990	50262219	1000	-	.	gene_id "MSTRG.86636"; transcript_id "MSTRG.86636.167"; exon_number "5";
chr18	StringTie	exon	50266336	50269818	1000	-	.	gene_id "MSTRG.86636"; transcript_id "MSTRG.86636.167"; exon_number "6";
chr18	StringTie	exon	50271469	50271540	1000	-	.	gene_id "MSTRG.86636"; transcript_id "MSTRG.86636.167"; exon_number "7";
chr18	StringTie	exon	50272677	50272738	1000	-	.	gene_id "MSTRG.86636"; transcript_id "MSTRG.86636.167"; exon_number "8";
chr18	StringTie	exon	50272824	50272955	1000	-	.	gene_id "MSTRG.86636"; transcript_id "MSTRG.86636.167"; exon_number "9";
chr18	StringTie	exon	50273334	50273471	1000	-	.	gene_id "MSTRG.86636"; transcript_id "MSTRG.86636.167"; exon_number "10";
chr18	StringTie	exon	50273564	50273863	1000	-	.	gene_id "MSTRG.86636"; transcript_id "MSTRG.86636.167"; exon_number "11";
chr18	StringTie	exon	50274186	50274353	1000	-	.	gene_id "MSTRG.86636"; transcript_id "MSTRG.86636.167"; exon_number "12";
chr18	StringTie	exon	50274977	50275045	1000	-	.	gene_id "MSTRG.86636"; transcript_id "MSTRG.86636.167"; exon_number "13";
chr18	StringTie	exon	50275129	50275245	1000	-	.	gene_id "MSTRG.86636"; transcript_id "MSTRG.86636.167"; exon_number "14";
chr18	StringTie	exon	50275600	50275728	1000	-	.	gene_id "MSTRG.86636"; transcript_id "MSTRG.86636.167"; exon_number "15";
chr18	StringTie	exon	50275835	50275981	1000	-	.	gene_id "MSTRG.86636"; transcript_id "MSTRG.86636.167"; exon_number "16";
chr18	StringTie	exon	50276378	50276418	1000	-	.	gene_id "MSTRG.86636"; transcript_id "MSTRG.86636.167"; exon_number "17";
chr18	StringTie	exon	50276662	50276744	1000	-	.	gene_id "MSTRG.86636"; transcript_id "MSTRG.86636.167"; exon_number "18";
chr18	StringTie	exon	50276832	50276998	1000	-	.	gene_id "MSTRG.86636"; transcript_id "MSTRG.86636.167"; exon_number "19";
chr18	StringTie	exon	50277090	50277196	1000	-	.	gene_id "MSTRG.86636"; transcript_id "MSTRG.86636.167"; exon_number "20";
chr18	StringTie	exon	50279883	50280017	1000	-	.	gene_id "MSTRG.86636"; transcript_id "MSTRG.86636.167"; exon_number "21";
chr18	StringTie	exon	50281363	50281778	1000	-	.	gene_id "MSTRG.86636"; transcript_id "MSTRG.86636.167"; exon_number "22";
chr18	StringTie	transcript	50242498	50281851	1000	-	.	gene_id "MSTRG.86636"; transcript_id "MSTRG.86636.168";
chr18	StringTie	exon	50242498	50243116	1000	-	.	gene_id "MSTRG.86636"; transcript_id "MSTRG.86636.168"; exon_number "1";
chr18	StringTie	exon	50250758	50250976	1000	-	.	gene_id "MSTRG.86636"; transcript_id "MSTRG.86636.168"; exon_number "2";
chr18	StringTie	exon	50251481	50251784	1000	-	.	gene_id "MSTRG.86636"; transcript_id "MSTRG.86636.168"; exon_number "3";
chr18	StringTie	exon	50261064	50262219	1000	-	.	gene_id "MSTRG.86636"; transcript_id "MSTRG.86636.168"; exon_number "4";
chr18	StringTie	exon	50266336	50269818	1000	-	.	gene_id "MSTRG.86636"; transcript_id "MSTRG.86636.168"; exon_number "5";
chr18	StringTie	exon	50272677	50272738	1000	-	.	gene_id "MSTRG.86636"; transcript_id "MSTRG.86636.168"; exon_number "6";
chr18	StringTie	exon	50272824	50272955	1000	-	.	gene_id "MSTRG.86636"; transcript_id "MSTRG.86636.168"; exon_number "7";
chr18	StringTie	exon	50273334	50273426	1000	-	.	gene_id "MSTRG.86636"; transcript_id "MSTRG.86636.168"; exon_number "8";
chr18	StringTie	exon	50273564	50273860	1000	-	.	gene_id "MSTRG.86636"; transcript_id "MSTRG.86636.168"; exon_number "9";
chr18	StringTie	exon	50274186	50274353	1000	-	.	gene_id "MSTRG.86636"; transcript_id "MSTRG.86636.168"; exon_number "10";
chr18	StringTie	exon	50274977	50275045	1000	-	.	gene_id "MSTRG.86636"; transcript_id "MSTRG.86636.168"; exon_number "11";
chr18	StringTie	exon	50275129	50275245	1000	-	.	gene_id "MSTRG.86636"; transcript_id "MSTRG.86636.168"; exon_number "12";
chr18	StringTie	exon	50275600	50275728	1000	-	.	gene_id "MSTRG.86636"; transcript_id "MSTRG.86636.168"; exon_number "13";
chr18	StringTie	exon	50275835	50275981	1000	-	.	gene_id "MSTRG.86636"; transcript_id "MSTRG.86636.168"; exon_number "14";
chr18	StringTie	exon	50276378	50276418	1000	-	.	gene_id "MSTRG.86636"; transcript_id "MSTRG.86636.168"; exon_number "15";
chr18	StringTie	exon	50276662	50276744	1000	-	.	gene_id "MSTRG.86636"; transcript_id "MSTRG.86636.168"; exon_number "16";
chr18	StringTie	exon	50276832	50276998	1000	-	.	gene_id "MSTRG.86636"; transcript_id "MSTRG.86636.168"; exon_number "17";
chr18	StringTie	exon	50277090	50277204	1000	-	.	gene_id "MSTRG.86636"; transcript_id "MSTRG.86636.168"; exon_number "18";
chr18	StringTie	exon	50279883	50280017	1000	-	.	gene_id "MSTRG.86636"; transcript_id "MSTRG.86636.168"; exon_number "19";
chr18	StringTie	exon	50281363	50281851	1000	-	.	gene_id "MSTRG.86636"; transcript_id "MSTRG.86636.168"; exon_number "20";
chr18	StringTie	transcript	50242841	50281749	1000	-	.	gene_id "MSTRG.86636"; transcript_id "MSTRG.86636.169";
chr18	StringTie	exon	50242841	50243116	1000	-	.	gene_id "MSTRG.86636"; transcript_id "MSTRG.86636.169"; exon_number "1";
chr18	StringTie	exon	50250758	50250976	1000	-	.	gene_id "MSTRG.86636"; transcript_id "MSTRG.86636.169"; exon_number "2";
chr18	StringTie	exon	50251481	50251784	1000	-	.	gene_id "MSTRG.86636"; transcript_id "MSTRG.86636.169"; exon_number "3";
chr18	StringTie	exon	50261064	50261237	1000	-	.	gene_id "MSTRG.86636"; transcript_id "MSTRG.86636.169"; exon_number "4";
chr18	StringTie	exon	50261990	50262219	1000	-	.	gene_id "MSTRG.86636"; transcript_id "MSTRG.86636.169"; exon_number "5";
chr18	StringTie	exon	50266336	50269818	1000	-	.	gene_id "MSTRG.86636"; transcript_id "MSTRG.86636.169"; exon_number "6";
chr18	StringTie	exon	50271469	50271540	1000	-	.	gene_id "MSTRG.86636"; transcript_id "MSTRG.86636.169"; exon_number "7";
chr18	StringTie	exon	50272677	50272738	1000	-	.	gene_id "MSTRG.86636"; transcript_id "MSTRG.86636.169"; exon_number "8";
chr18	StringTie	exon	50272824	50272955	1000	-	.	gene_id "MSTRG.86636"; transcript_id "MSTRG.86636.169"; exon_number "9";
chr18	StringTie	exon	50273334	50273471	1000	-	.	gene_id "MSTRG.86636"; transcript_id "MSTRG.86636.169"; exon_number "10";
chr18	StringTie	exon	50273564	50273863	1000	-	.	gene_id "MSTRG.86636"; transcript_id "MSTRG.86636.169"; exon_number "11";
chr18	StringTie	exon	50274186	50274350	1000	-	.	gene_id "MSTRG.86636"; transcript_id "MSTRG.86636.169"; exon_number "12";
chr18	StringTie	exon	50274977	50275045	1000	-	.	gene_id "MSTRG.86636"; transcript_id "MSTRG.86636.169"; exon_number "13";
chr18	StringTie	exon	50275129	50275245	1000	-	.	gene_id "MSTRG.86636"; transcript_id "MSTRG.86636.169"; exon_number "14";
chr18	StringTie	exon	50275600	50275728	1000	-	.	gene_id "MSTRG.86636"; transcript_id "MSTRG.86636.169"; exon_number "15";
chr18	StringTie	exon	50275835	50275981	1000	-	.	gene_id "MSTRG.86636"; transcript_id "MSTRG.86636.169"; exon_number "16";
chr18	StringTie	exon	50276378	50276418	1000	-	.	gene_id "MSTRG.86636"; transcript_id "MSTRG.86636.169"; exon_number "17";
chr18	StringTie	exon	50276662	50276744	1000	-	.	gene_id "MSTRG.86636"; transcript_id "MSTRG.86636.169"; exon_number "18";
chr18	StringTie	exon	50276832	50276998	1000	-	.	gene_id "MSTRG.86636"; transcript_id "MSTRG.86636.169"; exon_number "19";
chr18	StringTie	exon	50277090	50277204	1000	-	.	gene_id "MSTRG.86636"; transcript_id "MSTRG.86636.169"; exon_number "20";
chr18	StringTie	exon	50279883	50280017	1000	-	.	gene_id "MSTRG.86636"; transcript_id "MSTRG.86636.169"; exon_number "21";
chr18	StringTie	exon	50281363	50281749	1000	-	.	gene_id "MSTRG.86636"; transcript_id "MSTRG.86636.169"; exon_number "22";
chr18	StringTie	transcript	50224961	50281911	1000	-	.	gene_id "MSTRG.86636"; transcript_id "MSTRG.86636.17";
chr18	StringTie	exon	50224961	50227609	1000	-	.	gene_id "MSTRG.86636"; transcript_id "MSTRG.86636.17"; exon_number "1";
chr18	StringTie	exon	50238603	50238705	1000	-	.	gene_id "MSTRG.86636"; transcript_id "MSTRG.86636.17"; exon_number "2";
chr18	StringTie	exon	50242900	50243116	1000	-	.	gene_id "MSTRG.86636"; transcript_id "MSTRG.86636.17"; exon_number "3";
chr18	StringTie	exon	50250758	50250976	1000	-	.	gene_id "MSTRG.86636"; transcript_id "MSTRG.86636.17"; exon_number "4";
chr18	StringTie	exon	50251481	50251784	1000	-	.	gene_id "MSTRG.86636"; transcript_id "MSTRG.86636.17"; exon_number "5";
chr18	StringTie	exon	50261064	50261237	1000	-	.	gene_id "MSTRG.86636"; transcript_id "MSTRG.86636.17"; exon_number "6";
chr18	StringTie	exon	50261990	50262219	1000	-	.	gene_id "MSTRG.86636"; transcript_id "MSTRG.86636.17"; exon_number "7";
chr18	StringTie	exon	50266336	50267663	1000	-	.	gene_id "MSTRG.86636"; transcript_id "MSTRG.86636.17"; exon_number "8";
chr18	StringTie	exon	50272677	50272738	1000	-	.	gene_id "MSTRG.86636"; transcript_id "MSTRG.86636.17"; exon_number "9";
chr18	StringTie	exon	50272824	50272955	1000	-	.	gene_id "MSTRG.86636"; transcript_id "MSTRG.86636.17"; exon_number "10";
chr18	StringTie	exon	50273334	50273426	1000	-	.	gene_id "MSTRG.86636"; transcript_id "MSTRG.86636.17"; exon_number "11";
chr18	StringTie	exon	50273564	50273863	1000	-	.	gene_id "MSTRG.86636"; transcript_id "MSTRG.86636.17"; exon_number "12";
chr18	StringTie	exon	50274186	50274353	1000	-	.	gene_id "MSTRG.86636"; transcript_id "MSTRG.86636.17"; exon_number "13";
chr18	StringTie	exon	50274977	50275045	1000	-	.	gene_id "MSTRG.86636"; transcript_id "MSTRG.86636.17"; exon_number "14";
chr18	StringTie	exon	50275129	50275245	1000	-	.	gene_id "MSTRG.86636"; transcript_id "MSTRG.86636.17"; exon_number "15";
chr18	StringTie	exon	50275600	50275728	1000	-	.	gene_id "MSTRG.86636"; transcript_id "MSTRG.86636.17"; exon_number "16";
chr18	StringTie	exon	50275835	50275981	1000	-	.	gene_id "MSTRG.86636"; transcript_id "MSTRG.86636.17"; exon_number "17";
chr18	StringTie	exon	50276378	50276418	1000	-	.	gene_id "MSTRG.86636"; transcript_id "MSTRG.86636.17"; exon_number "18";
chr18	StringTie	exon	50276662	50276744	1000	-	.	gene_id "MSTRG.86636"; transcript_id "MSTRG.86636.17"; exon_number "19";
chr18	StringTie	exon	50276832	50276998	1000	-	.	gene_id "MSTRG.86636"; transcript_id "MSTRG.86636.17"; exon_number "20";
chr18	StringTie	exon	50277090	50277204	1000	-	.	gene_id "MSTRG.86636"; transcript_id "MSTRG.86636.17"; exon_number "21";
chr18	StringTie	exon	50279883	50280017	1000	-	.	gene_id "MSTRG.86636"; transcript_id "MSTRG.86636.17"; exon_number "22";
chr18	StringTie	exon	50281363	50281911	1000	-	.	gene_id "MSTRG.86636"; transcript_id "MSTRG.86636.17"; exon_number "23";
chr18	StringTie	transcript	50242885	50281827	1000	-	.	gene_id "MSTRG.86636"; transcript_id "MSTRG.86636.170";
chr18	StringTie	exon	50242885	50243116	1000	-	.	gene_id "MSTRG.86636"; transcript_id "MSTRG.86636.170"; exon_number "1";
chr18	StringTie	exon	50250758	50250976	1000	-	.	gene_id "MSTRG.86636"; transcript_id "MSTRG.86636.170"; exon_number "2";
chr18	StringTie	exon	50251481	50251784	1000	-	.	gene_id "MSTRG.86636"; transcript_id "MSTRG.86636.170"; exon_number "3";
chr18	StringTie	exon	50261064	50261237	1000	-	.	gene_id "MSTRG.86636"; transcript_id "MSTRG.86636.170"; exon_number "4";
chr18	StringTie	exon	50261990	50262219	1000	-	.	gene_id "MSTRG.86636"; transcript_id "MSTRG.86636.170"; exon_number "5";
chr18	StringTie	exon	50266336	50271540	1000	-	.	gene_id "MSTRG.86636"; transcript_id "MSTRG.86636.170"; exon_number "6";
chr18	StringTie	exon	50272677	50272738	1000	-	.	gene_id "MSTRG.86636"; transcript_id "MSTRG.86636.170"; exon_number "7";
chr18	StringTie	exon	50272824	50272955	1000	-	.	gene_id "MSTRG.86636"; transcript_id "MSTRG.86636.170"; exon_number "8";
chr18	StringTie	exon	50273564	50273863	1000	-	.	gene_id "MSTRG.86636"; transcript_id "MSTRG.86636.170"; exon_number "9";
chr18	StringTie	exon	50274186	50274353	1000	-	.	gene_id "MSTRG.86636"; transcript_id "MSTRG.86636.170"; exon_number "10";
chr18	StringTie	exon	50274977	50275045	1000	-	.	gene_id "MSTRG.86636"; transcript_id "MSTRG.86636.170"; exon_number "11";
chr18	StringTie	exon	50275129	50275245	1000	-	.	gene_id "MSTRG.86636"; transcript_id "MSTRG.86636.170"; exon_number "12";
chr18	StringTie	exon	50275600	50275728	1000	-	.	gene_id "MSTRG.86636"; transcript_id "MSTRG.86636.170"; exon_number "13";
chr18	StringTie	exon	50275835	50275981	1000	-	.	gene_id "MSTRG.86636"; transcript_id "MSTRG.86636.170"; exon_number "14";
chr18	StringTie	exon	50276378	50276418	1000	-	.	gene_id "MSTRG.86636"; transcript_id "MSTRG.86636.170"; exon_number "15";
chr18	StringTie	exon	50276662	50276744	1000	-	.	gene_id "MSTRG.86636"; transcript_id "MSTRG.86636.170"; exon_number "16";
chr18	StringTie	exon	50276832	50276998	1000	-	.	gene_id "MSTRG.86636"; transcript_id "MSTRG.86636.170"; exon_number "17";
chr18	StringTie	exon	50277090	50277204	1000	-	.	gene_id "MSTRG.86636"; transcript_id "MSTRG.86636.170"; exon_number "18";
chr18	StringTie	exon	50279883	50280017	1000	-	.	gene_id "MSTRG.86636"; transcript_id "MSTRG.86636.170"; exon_number "19";
chr18	StringTie	exon	50281164	50281827	1000	-	.	gene_id "MSTRG.86636"; transcript_id "MSTRG.86636.170"; exon_number "20";
chr18	StringTie	transcript	50242900	50281792	1000	-	.	gene_id "MSTRG.86636"; transcript_id "MSTRG.86636.171";
chr18	StringTie	exon	50242900	50243116	1000	-	.	gene_id "MSTRG.86636"; transcript_id "MSTRG.86636.171"; exon_number "1";
chr18	StringTie	exon	50250758	50250976	1000	-	.	gene_id "MSTRG.86636"; transcript_id "MSTRG.86636.171"; exon_number "2";
chr18	StringTie	exon	50251481	50251784	1000	-	.	gene_id "MSTRG.86636"; transcript_id "MSTRG.86636.171"; exon_number "3";
chr18	StringTie	exon	50261990	50262219	1000	-	.	gene_id "MSTRG.86636"; transcript_id "MSTRG.86636.171"; exon_number "4";
chr18	StringTie	exon	50266336	50271540	1000	-	.	gene_id "MSTRG.86636"; transcript_id "MSTRG.86636.171"; exon_number "5";
chr18	StringTie	exon	50272677	50272738	1000	-	.	gene_id "MSTRG.86636"; transcript_id "MSTRG.86636.171"; exon_number "6";
chr18	StringTie	exon	50272824	50272955	1000	-	.	gene_id "MSTRG.86636"; transcript_id "MSTRG.86636.171"; exon_number "7";
chr18	StringTie	exon	50273334	50273471	1000	-	.	gene_id "MSTRG.86636"; transcript_id "MSTRG.86636.171"; exon_number "8";
chr18	StringTie	exon	50273564	50273863	1000	-	.	gene_id "MSTRG.86636"; transcript_id "MSTRG.86636.171"; exon_number "9";
chr18	StringTie	exon	50274186	50274353	1000	-	.	gene_id "MSTRG.86636"; transcript_id "MSTRG.86636.171"; exon_number "10";
chr18	StringTie	exon	50274977	50275045	1000	-	.	gene_id "MSTRG.86636"; transcript_id "MSTRG.86636.171"; exon_number "11";
chr18	StringTie	exon	50275129	50275245	1000	-	.	gene_id "MSTRG.86636"; transcript_id "MSTRG.86636.171"; exon_number "12";
chr18	StringTie	exon	50275370	50275444	1000	-	.	gene_id "MSTRG.86636"; transcript_id "MSTRG.86636.171"; exon_number "13";
chr18	StringTie	exon	50275600	50275728	1000	-	.	gene_id "MSTRG.86636"; transcript_id "MSTRG.86636.171"; exon_number "14";
chr18	StringTie	exon	50275835	50275981	1000	-	.	gene_id "MSTRG.86636"; transcript_id "MSTRG.86636.171"; exon_number "15";
chr18	StringTie	exon	50276378	50276418	1000	-	.	gene_id "MSTRG.86636"; transcript_id "MSTRG.86636.171"; exon_number "16";
chr18	StringTie	exon	50276662	50276744	1000	-	.	gene_id "MSTRG.86636"; transcript_id "MSTRG.86636.171"; exon_number "17";
chr18	StringTie	exon	50276832	50276998	1000	-	.	gene_id "MSTRG.86636"; transcript_id "MSTRG.86636.171"; exon_number "18";
chr18	StringTie	exon	50277090	50277196	1000	-	.	gene_id "MSTRG.86636"; transcript_id "MSTRG.86636.171"; exon_number "19";
chr18	StringTie	exon	50279883	50280017	1000	-	.	gene_id "MSTRG.86636"; transcript_id "MSTRG.86636.171"; exon_number "20";
chr18	StringTie	exon	50281363	50281792	1000	-	.	gene_id "MSTRG.86636"; transcript_id "MSTRG.86636.171"; exon_number "21";
chr18	StringTie	transcript	50248617	50281778	1000	-	.	gene_id "MSTRG.86636"; transcript_id "MSTRG.86636.172";
chr18	StringTie	exon	50248617	50248781	1000	-	.	gene_id "MSTRG.86636"; transcript_id "MSTRG.86636.172"; exon_number "1";
chr18	StringTie	exon	50250758	50250976	1000	-	.	gene_id "MSTRG.86636"; transcript_id "MSTRG.86636.172"; exon_number "2";
chr18	StringTie	exon	50251481	50251784	1000	-	.	gene_id "MSTRG.86636"; transcript_id "MSTRG.86636.172"; exon_number "3";
chr18	StringTie	exon	50261064	50261237	1000	-	.	gene_id "MSTRG.86636"; transcript_id "MSTRG.86636.172"; exon_number "4";
chr18	StringTie	exon	50261990	50262219	1000	-	.	gene_id "MSTRG.86636"; transcript_id "MSTRG.86636.172"; exon_number "5";
chr18	StringTie	exon	50266336	50271540	1000	-	.	gene_id "MSTRG.86636"; transcript_id "MSTRG.86636.172"; exon_number "6";
chr18	StringTie	exon	50272677	50272738	1000	-	.	gene_id "MSTRG.86636"; transcript_id "MSTRG.86636.172"; exon_number "7";
chr18	StringTie	exon	50272824	50272955	1000	-	.	gene_id "MSTRG.86636"; transcript_id "MSTRG.86636.172"; exon_number "8";
chr18	StringTie	exon	50273124	50273426	1000	-	.	gene_id "MSTRG.86636"; transcript_id "MSTRG.86636.172"; exon_number "9";
chr18	StringTie	exon	50273564	50273863	1000	-	.	gene_id "MSTRG.86636"; transcript_id "MSTRG.86636.172"; exon_number "10";
chr18	StringTie	exon	50274186	50274353	1000	-	.	gene_id "MSTRG.86636"; transcript_id "MSTRG.86636.172"; exon_number "11";
chr18	StringTie	exon	50274977	50275045	1000	-	.	gene_id "MSTRG.86636"; transcript_id "MSTRG.86636.172"; exon_number "12";
chr18	StringTie	exon	50275129	50275245	1000	-	.	gene_id "MSTRG.86636"; transcript_id "MSTRG.86636.172"; exon_number "13";
chr18	StringTie	exon	50275600	50275728	1000	-	.	gene_id "MSTRG.86636"; transcript_id "MSTRG.86636.172"; exon_number "14";
chr18	StringTie	exon	50275835	50275981	1000	-	.	gene_id "MSTRG.86636"; transcript_id "MSTRG.86636.172"; exon_number "15";
chr18	StringTie	exon	50276378	50276418	1000	-	.	gene_id "MSTRG.86636"; transcript_id "MSTRG.86636.172"; exon_number "16";
chr18	StringTie	exon	50276662	50276744	1000	-	.	gene_id "MSTRG.86636"; transcript_id "MSTRG.86636.172"; exon_number "17";
chr18	StringTie	exon	50276832	50276998	1000	-	.	gene_id "MSTRG.86636"; transcript_id "MSTRG.86636.172"; exon_number "18";
chr18	StringTie	exon	50277090	50277204	1000	-	.	gene_id "MSTRG.86636"; transcript_id "MSTRG.86636.172"; exon_number "19";
chr18	StringTie	exon	50279883	50280017	1000	-	.	gene_id "MSTRG.86636"; transcript_id "MSTRG.86636.172"; exon_number "20";
chr18	StringTie	exon	50281363	50281778	1000	-	.	gene_id "MSTRG.86636"; transcript_id "MSTRG.86636.172"; exon_number "21";
chr18	StringTie	transcript	50248694	50281754	1000	-	.	gene_id "MSTRG.86636"; transcript_id "MSTRG.86636.173";
chr18	StringTie	exon	50248694	50248781	1000	-	.	gene_id "MSTRG.86636"; transcript_id "MSTRG.86636.173"; exon_number "1";
chr18	StringTie	exon	50250758	50250976	1000	-	.	gene_id "MSTRG.86636"; transcript_id "MSTRG.86636.173"; exon_number "2";
chr18	StringTie	exon	50251481	50251784	1000	-	.	gene_id "MSTRG.86636"; transcript_id "MSTRG.86636.173"; exon_number "3";
chr18	StringTie	exon	50261064	50261237	1000	-	.	gene_id "MSTRG.86636"; transcript_id "MSTRG.86636.173"; exon_number "4";
chr18	StringTie	exon	50261990	50262219	1000	-	.	gene_id "MSTRG.86636"; transcript_id "MSTRG.86636.173"; exon_number "5";
chr18	StringTie	exon	50266336	50269818	1000	-	.	gene_id "MSTRG.86636"; transcript_id "MSTRG.86636.173"; exon_number "6";
chr18	StringTie	exon	50271469	50271540	1000	-	.	gene_id "MSTRG.86636"; transcript_id "MSTRG.86636.173"; exon_number "7";
chr18	StringTie	exon	50272677	50272738	1000	-	.	gene_id "MSTRG.86636"; transcript_id "MSTRG.86636.173"; exon_number "8";
chr18	StringTie	exon	50272824	50272955	1000	-	.	gene_id "MSTRG.86636"; transcript_id "MSTRG.86636.173"; exon_number "9";
chr18	StringTie	exon	50273334	50273863	1000	-	.	gene_id "MSTRG.86636"; transcript_id "MSTRG.86636.173"; exon_number "10";
chr18	StringTie	exon	50274186	50274353	1000	-	.	gene_id "MSTRG.86636"; transcript_id "MSTRG.86636.173"; exon_number "11";
chr18	StringTie	exon	50274977	50275045	1000	-	.	gene_id "MSTRG.86636"; transcript_id "MSTRG.86636.173"; exon_number "12";
chr18	StringTie	exon	50275129	50275245	1000	-	.	gene_id "MSTRG.86636"; transcript_id "MSTRG.86636.173"; exon_number "13";
chr18	StringTie	exon	50275600	50275728	1000	-	.	gene_id "MSTRG.86636"; transcript_id "MSTRG.86636.173"; exon_number "14";
chr18	StringTie	exon	50275835	50275981	1000	-	.	gene_id "MSTRG.86636"; transcript_id "MSTRG.86636.173"; exon_number "15";
chr18	StringTie	exon	50276378	50276418	1000	-	.	gene_id "MSTRG.86636"; transcript_id "MSTRG.86636.173"; exon_number "16";
chr18	StringTie	exon	50276662	50276998	1000	-	.	gene_id "MSTRG.86636"; transcript_id "MSTRG.86636.173"; exon_number "17";
chr18	StringTie	exon	50277090	50277204	1000	-	.	gene_id "MSTRG.86636"; transcript_id "MSTRG.86636.173"; exon_number "18";
chr18	StringTie	exon	50279883	50280017	1000	-	.	gene_id "MSTRG.86636"; transcript_id "MSTRG.86636.173"; exon_number "19";
chr18	StringTie	exon	50281363	50281754	1000	-	.	gene_id "MSTRG.86636"; transcript_id "MSTRG.86636.173"; exon_number "20";
chr18	StringTie	transcript	50248709	50281815	1000	-	.	gene_id "MSTRG.86636"; transcript_id "MSTRG.86636.174";
chr18	StringTie	exon	50248709	50248781	1000	-	.	gene_id "MSTRG.86636"; transcript_id "MSTRG.86636.174"; exon_number "1";
chr18	StringTie	exon	50250758	50250976	1000	-	.	gene_id "MSTRG.86636"; transcript_id "MSTRG.86636.174"; exon_number "2";
chr18	StringTie	exon	50251481	50251784	1000	-	.	gene_id "MSTRG.86636"; transcript_id "MSTRG.86636.174"; exon_number "3";
chr18	StringTie	exon	50261064	50261237	1000	-	.	gene_id "MSTRG.86636"; transcript_id "MSTRG.86636.174"; exon_number "4";
chr18	StringTie	exon	50261990	50262219	1000	-	.	gene_id "MSTRG.86636"; transcript_id "MSTRG.86636.174"; exon_number "5";
chr18	StringTie	exon	50266336	50271540	1000	-	.	gene_id "MSTRG.86636"; transcript_id "MSTRG.86636.174"; exon_number "6";
chr18	StringTie	exon	50272677	50272738	1000	-	.	gene_id "MSTRG.86636"; transcript_id "MSTRG.86636.174"; exon_number "7";
chr18	StringTie	exon	50272824	50272955	1000	-	.	gene_id "MSTRG.86636"; transcript_id "MSTRG.86636.174"; exon_number "8";
chr18	StringTie	exon	50273334	50273426	1000	-	.	gene_id "MSTRG.86636"; transcript_id "MSTRG.86636.174"; exon_number "9";
chr18	StringTie	exon	50273564	50273863	1000	-	.	gene_id "MSTRG.86636"; transcript_id "MSTRG.86636.174"; exon_number "10";
chr18	StringTie	exon	50274186	50274353	1000	-	.	gene_id "MSTRG.86636"; transcript_id "MSTRG.86636.174"; exon_number "11";
chr18	StringTie	exon	50274977	50275045	1000	-	.	gene_id "MSTRG.86636"; transcript_id "MSTRG.86636.174"; exon_number "12";
chr18	StringTie	exon	50275129	50275245	1000	-	.	gene_id "MSTRG.86636"; transcript_id "MSTRG.86636.174"; exon_number "13";
chr18	StringTie	exon	50275600	50275728	1000	-	.	gene_id "MSTRG.86636"; transcript_id "MSTRG.86636.174"; exon_number "14";
chr18	StringTie	exon	50275835	50275981	1000	-	.	gene_id "MSTRG.86636"; transcript_id "MSTRG.86636.174"; exon_number "15";
chr18	StringTie	exon	50276378	50276418	1000	-	.	gene_id "MSTRG.86636"; transcript_id "MSTRG.86636.174"; exon_number "16";
chr18	StringTie	exon	50276662	50276744	1000	-	.	gene_id "MSTRG.86636"; transcript_id "MSTRG.86636.174"; exon_number "17";
chr18	StringTie	exon	50276832	50276998	1000	-	.	gene_id "MSTRG.86636"; transcript_id "MSTRG.86636.174"; exon_number "18";
chr18	StringTie	exon	50277090	50277204	1000	-	.	gene_id "MSTRG.86636"; transcript_id "MSTRG.86636.174"; exon_number "19";
chr18	StringTie	exon	50279883	50280017	1000	-	.	gene_id "MSTRG.86636"; transcript_id "MSTRG.86636.174"; exon_number "20";
chr18	StringTie	exon	50281363	50281815	1000	-	.	gene_id "MSTRG.86636"; transcript_id "MSTRG.86636.174"; exon_number "21";
chr18	StringTie	transcript	50248763	50281768	1000	-	.	gene_id "MSTRG.86636"; transcript_id "MSTRG.86636.175";
chr18	StringTie	exon	50248763	50248781	1000	-	.	gene_id "MSTRG.86636"; transcript_id "MSTRG.86636.175"; exon_number "1";
chr18	StringTie	exon	50250758	50250976	1000	-	.	gene_id "MSTRG.86636"; transcript_id "MSTRG.86636.175"; exon_number "2";
chr18	StringTie	exon	50251481	50251784	1000	-	.	gene_id "MSTRG.86636"; transcript_id "MSTRG.86636.175"; exon_number "3";
chr18	StringTie	exon	50261064	50261237	1000	-	.	gene_id "MSTRG.86636"; transcript_id "MSTRG.86636.175"; exon_number "4";
chr18	StringTie	exon	50261990	50262219	1000	-	.	gene_id "MSTRG.86636"; transcript_id "MSTRG.86636.175"; exon_number "5";
chr18	StringTie	exon	50266336	50271540	1000	-	.	gene_id "MSTRG.86636"; transcript_id "MSTRG.86636.175"; exon_number "6";
chr18	StringTie	exon	50272677	50272738	1000	-	.	gene_id "MSTRG.86636"; transcript_id "MSTRG.86636.175"; exon_number "7";
chr18	StringTie	exon	50272824	50272955	1000	-	.	gene_id "MSTRG.86636"; transcript_id "MSTRG.86636.175"; exon_number "8";
chr18	StringTie	exon	50273334	50273471	1000	-	.	gene_id "MSTRG.86636"; transcript_id "MSTRG.86636.175"; exon_number "9";
chr18	StringTie	exon	50273564	50273863	1000	-	.	gene_id "MSTRG.86636"; transcript_id "MSTRG.86636.175"; exon_number "10";
chr18	StringTie	exon	50274186	50274350	1000	-	.	gene_id "MSTRG.86636"; transcript_id "MSTRG.86636.175"; exon_number "11";
chr18	StringTie	exon	50274977	50275045	1000	-	.	gene_id "MSTRG.86636"; transcript_id "MSTRG.86636.175"; exon_number "12";
chr18	StringTie	exon	50275129	50275245	1000	-	.	gene_id "MSTRG.86636"; transcript_id "MSTRG.86636.175"; exon_number "13";
chr18	StringTie	exon	50275600	50275728	1000	-	.	gene_id "MSTRG.86636"; transcript_id "MSTRG.86636.175"; exon_number "14";
chr18	StringTie	exon	50275835	50275981	1000	-	.	gene_id "MSTRG.86636"; transcript_id "MSTRG.86636.175"; exon_number "15";
chr18	StringTie	exon	50276378	50276418	1000	-	.	gene_id "MSTRG.86636"; transcript_id "MSTRG.86636.175"; exon_number "16";
chr18	StringTie	exon	50276662	50276744	1000	-	.	gene_id "MSTRG.86636"; transcript_id "MSTRG.86636.175"; exon_number "17";
chr18	StringTie	exon	50276832	50276998	1000	-	.	gene_id "MSTRG.86636"; transcript_id "MSTRG.86636.175"; exon_number "18";
chr18	StringTie	exon	50277090	50277204	1000	-	.	gene_id "MSTRG.86636"; transcript_id "MSTRG.86636.175"; exon_number "19";
chr18	StringTie	exon	50279883	50280017	1000	-	.	gene_id "MSTRG.86636"; transcript_id "MSTRG.86636.175"; exon_number "20";
chr18	StringTie	exon	50281363	50281768	1000	-	.	gene_id "MSTRG.86636"; transcript_id "MSTRG.86636.175"; exon_number "21";
chr18	StringTie	transcript	50248763	50281771	1000	-	.	gene_id "MSTRG.86636"; transcript_id "MSTRG.86636.176";
chr18	StringTie	exon	50248763	50248781	1000	-	.	gene_id "MSTRG.86636"; transcript_id "MSTRG.86636.176"; exon_number "1";
chr18	StringTie	exon	50250758	50250976	1000	-	.	gene_id "MSTRG.86636"; transcript_id "MSTRG.86636.176"; exon_number "2";
chr18	StringTie	exon	50251481	50251784	1000	-	.	gene_id "MSTRG.86636"; transcript_id "MSTRG.86636.176"; exon_number "3";
chr18	StringTie	exon	50261064	50261237	1000	-	.	gene_id "MSTRG.86636"; transcript_id "MSTRG.86636.176"; exon_number "4";
chr18	StringTie	exon	50261990	50262219	1000	-	.	gene_id "MSTRG.86636"; transcript_id "MSTRG.86636.176"; exon_number "5";
chr18	StringTie	exon	50266336	50269818	1000	-	.	gene_id "MSTRG.86636"; transcript_id "MSTRG.86636.176"; exon_number "6";
chr18	StringTie	exon	50272677	50272738	1000	-	.	gene_id "MSTRG.86636"; transcript_id "MSTRG.86636.176"; exon_number "7";
chr18	StringTie	exon	50272824	50272955	1000	-	.	gene_id "MSTRG.86636"; transcript_id "MSTRG.86636.176"; exon_number "8";
chr18	StringTie	exon	50273334	50273471	1000	-	.	gene_id "MSTRG.86636"; transcript_id "MSTRG.86636.176"; exon_number "9";
chr18	StringTie	exon	50273564	50273863	1000	-	.	gene_id "MSTRG.86636"; transcript_id "MSTRG.86636.176"; exon_number "10";
chr18	StringTie	exon	50274186	50274353	1000	-	.	gene_id "MSTRG.86636"; transcript_id "MSTRG.86636.176"; exon_number "11";
chr18	StringTie	exon	50274977	50275045	1000	-	.	gene_id "MSTRG.86636"; transcript_id "MSTRG.86636.176"; exon_number "12";
chr18	StringTie	exon	50275129	50275245	1000	-	.	gene_id "MSTRG.86636"; transcript_id "MSTRG.86636.176"; exon_number "13";
chr18	StringTie	exon	50275600	50275728	1000	-	.	gene_id "MSTRG.86636"; transcript_id "MSTRG.86636.176"; exon_number "14";
chr18	StringTie	exon	50275835	50275981	1000	-	.	gene_id "MSTRG.86636"; transcript_id "MSTRG.86636.176"; exon_number "15";
chr18	StringTie	exon	50276378	50276418	1000	-	.	gene_id "MSTRG.86636"; transcript_id "MSTRG.86636.176"; exon_number "16";
chr18	StringTie	exon	50276662	50276744	1000	-	.	gene_id "MSTRG.86636"; transcript_id "MSTRG.86636.176"; exon_number "17";
chr18	StringTie	exon	50276832	50276998	1000	-	.	gene_id "MSTRG.86636"; transcript_id "MSTRG.86636.176"; exon_number "18";
chr18	StringTie	exon	50277090	50277204	1000	-	.	gene_id "MSTRG.86636"; transcript_id "MSTRG.86636.176"; exon_number "19";
chr18	StringTie	exon	50279883	50280017	1000	-	.	gene_id "MSTRG.86636"; transcript_id "MSTRG.86636.176"; exon_number "20";
chr18	StringTie	exon	50281363	50281771	1000	-	.	gene_id "MSTRG.86636"; transcript_id "MSTRG.86636.176"; exon_number "21";
chr18	StringTie	transcript	50250270	50281763	1000	-	.	gene_id "MSTRG.86636"; transcript_id "MSTRG.86636.177";
chr18	StringTie	exon	50250270	50251784	1000	-	.	gene_id "MSTRG.86636"; transcript_id "MSTRG.86636.177"; exon_number "1";
chr18	StringTie	exon	50261064	50261237	1000	-	.	gene_id "MSTRG.86636"; transcript_id "MSTRG.86636.177"; exon_number "2";
chr18	StringTie	exon	50261990	50262219	1000	-	.	gene_id "MSTRG.86636"; transcript_id "MSTRG.86636.177"; exon_number "3";
chr18	StringTie	exon	50266336	50267663	1000	-	.	gene_id "MSTRG.86636"; transcript_id "MSTRG.86636.177"; exon_number "4";
chr18	StringTie	exon	50271469	50271540	1000	-	.	gene_id "MSTRG.86636"; transcript_id "MSTRG.86636.177"; exon_number "5";
chr18	StringTie	exon	50272677	50272738	1000	-	.	gene_id "MSTRG.86636"; transcript_id "MSTRG.86636.177"; exon_number "6";
chr18	StringTie	exon	50272824	50272955	1000	-	.	gene_id "MSTRG.86636"; transcript_id "MSTRG.86636.177"; exon_number "7";
chr18	StringTie	exon	50273334	50273471	1000	-	.	gene_id "MSTRG.86636"; transcript_id "MSTRG.86636.177"; exon_number "8";
chr18	StringTie	exon	50273564	50273863	1000	-	.	gene_id "MSTRG.86636"; transcript_id "MSTRG.86636.177"; exon_number "9";
chr18	StringTie	exon	50274186	50274353	1000	-	.	gene_id "MSTRG.86636"; transcript_id "MSTRG.86636.177"; exon_number "10";
chr18	StringTie	exon	50274977	50275045	1000	-	.	gene_id "MSTRG.86636"; transcript_id "MSTRG.86636.177"; exon_number "11";
chr18	StringTie	exon	50275129	50275245	1000	-	.	gene_id "MSTRG.86636"; transcript_id "MSTRG.86636.177"; exon_number "12";
chr18	StringTie	exon	50275370	50275444	1000	-	.	gene_id "MSTRG.86636"; transcript_id "MSTRG.86636.177"; exon_number "13";
chr18	StringTie	exon	50275600	50275728	1000	-	.	gene_id "MSTRG.86636"; transcript_id "MSTRG.86636.177"; exon_number "14";
chr18	StringTie	exon	50275835	50275981	1000	-	.	gene_id "MSTRG.86636"; transcript_id "MSTRG.86636.177"; exon_number "15";
chr18	StringTie	exon	50276378	50276418	1000	-	.	gene_id "MSTRG.86636"; transcript_id "MSTRG.86636.177"; exon_number "16";
chr18	StringTie	exon	50276662	50276744	1000	-	.	gene_id "MSTRG.86636"; transcript_id "MSTRG.86636.177"; exon_number "17";
chr18	StringTie	exon	50276832	50276998	1000	-	.	gene_id "MSTRG.86636"; transcript_id "MSTRG.86636.177"; exon_number "18";
chr18	StringTie	exon	50277090	50277204	1000	-	.	gene_id "MSTRG.86636"; transcript_id "MSTRG.86636.177"; exon_number "19";
chr18	StringTie	exon	50279883	50280017	1000	-	.	gene_id "MSTRG.86636"; transcript_id "MSTRG.86636.177"; exon_number "20";
chr18	StringTie	exon	50281363	50281763	1000	-	.	gene_id "MSTRG.86636"; transcript_id "MSTRG.86636.177"; exon_number "21";
chr18	StringTie	transcript	50250684	50281749	1000	-	.	gene_id "MSTRG.86636"; transcript_id "MSTRG.86636.178";
chr18	StringTie	exon	50250684	50250976	1000	-	.	gene_id "MSTRG.86636"; transcript_id "MSTRG.86636.178"; exon_number "1";
chr18	StringTie	exon	50251481	50251784	1000	-	.	gene_id "MSTRG.86636"; transcript_id "MSTRG.86636.178"; exon_number "2";
chr18	StringTie	exon	50261064	50261237	1000	-	.	gene_id "MSTRG.86636"; transcript_id "MSTRG.86636.178"; exon_number "3";
chr18	StringTie	exon	50261990	50262219	1000	-	.	gene_id "MSTRG.86636"; transcript_id "MSTRG.86636.178"; exon_number "4";
chr18	StringTie	exon	50266336	50267663	1000	-	.	gene_id "MSTRG.86636"; transcript_id "MSTRG.86636.178"; exon_number "5";
chr18	StringTie	exon	50272677	50272738	1000	-	.	gene_id "MSTRG.86636"; transcript_id "MSTRG.86636.178"; exon_number "6";
chr18	StringTie	exon	50272824	50272955	1000	-	.	gene_id "MSTRG.86636"; transcript_id "MSTRG.86636.178"; exon_number "7";
chr18	StringTie	exon	50273334	50273426	1000	-	.	gene_id "MSTRG.86636"; transcript_id "MSTRG.86636.178"; exon_number "8";
chr18	StringTie	exon	50273564	50273863	1000	-	.	gene_id "MSTRG.86636"; transcript_id "MSTRG.86636.178"; exon_number "9";
chr18	StringTie	exon	50274186	50274353	1000	-	.	gene_id "MSTRG.86636"; transcript_id "MSTRG.86636.178"; exon_number "10";
chr18	StringTie	exon	50274977	50275045	1000	-	.	gene_id "MSTRG.86636"; transcript_id "MSTRG.86636.178"; exon_number "11";
chr18	StringTie	exon	50275129	50275245	1000	-	.	gene_id "MSTRG.86636"; transcript_id "MSTRG.86636.178"; exon_number "12";
chr18	StringTie	exon	50275370	50275444	1000	-	.	gene_id "MSTRG.86636"; transcript_id "MSTRG.86636.178"; exon_number "13";
chr18	StringTie	exon	50275600	50275728	1000	-	.	gene_id "MSTRG.86636"; transcript_id "MSTRG.86636.178"; exon_number "14";
chr18	StringTie	exon	50275835	50275981	1000	-	.	gene_id "MSTRG.86636"; transcript_id "MSTRG.86636.178"; exon_number "15";
chr18	StringTie	exon	50276378	50276418	1000	-	.	gene_id "MSTRG.86636"; transcript_id "MSTRG.86636.178"; exon_number "16";
chr18	StringTie	exon	50276662	50276744	1000	-	.	gene_id "MSTRG.86636"; transcript_id "MSTRG.86636.178"; exon_number "17";
chr18	StringTie	exon	50276832	50276998	1000	-	.	gene_id "MSTRG.86636"; transcript_id "MSTRG.86636.178"; exon_number "18";
chr18	StringTie	exon	50277090	50277204	1000	-	.	gene_id "MSTRG.86636"; transcript_id "MSTRG.86636.178"; exon_number "19";
chr18	StringTie	exon	50279876	50280017	1000	-	.	gene_id "MSTRG.86636"; transcript_id "MSTRG.86636.178"; exon_number "20";
chr18	StringTie	exon	50281363	50281749	1000	-	.	gene_id "MSTRG.86636"; transcript_id "MSTRG.86636.178"; exon_number "21";
chr18	StringTie	transcript	50250760	50281737	1000	-	.	gene_id "MSTRG.86636"; transcript_id "MSTRG.86636.179";
chr18	StringTie	exon	50250760	50250976	1000	-	.	gene_id "MSTRG.86636"; transcript_id "MSTRG.86636.179"; exon_number "1";
chr18	StringTie	exon	50251481	50251784	1000	-	.	gene_id "MSTRG.86636"; transcript_id "MSTRG.86636.179"; exon_number "2";
chr18	StringTie	exon	50261064	50261237	1000	-	.	gene_id "MSTRG.86636"; transcript_id "MSTRG.86636.179"; exon_number "3";
chr18	StringTie	exon	50261990	50262219	1000	-	.	gene_id "MSTRG.86636"; transcript_id "MSTRG.86636.179"; exon_number "4";
chr18	StringTie	exon	50266336	50267663	1000	-	.	gene_id "MSTRG.86636"; transcript_id "MSTRG.86636.179"; exon_number "5";
chr18	StringTie	exon	50272677	50272738	1000	-	.	gene_id "MSTRG.86636"; transcript_id "MSTRG.86636.179"; exon_number "6";
chr18	StringTie	exon	50272824	50272955	1000	-	.	gene_id "MSTRG.86636"; transcript_id "MSTRG.86636.179"; exon_number "7";
chr18	StringTie	exon	50273334	50273426	1000	-	.	gene_id "MSTRG.86636"; transcript_id "MSTRG.86636.179"; exon_number "8";
chr18	StringTie	exon	50273564	50273863	1000	-	.	gene_id "MSTRG.86636"; transcript_id "MSTRG.86636.179"; exon_number "9";
chr18	StringTie	exon	50274186	50274353	1000	-	.	gene_id "MSTRG.86636"; transcript_id "MSTRG.86636.179"; exon_number "10";
chr18	StringTie	exon	50275129	50275245	1000	-	.	gene_id "MSTRG.86636"; transcript_id "MSTRG.86636.179"; exon_number "11";
chr18	StringTie	exon	50275600	50275728	1000	-	.	gene_id "MSTRG.86636"; transcript_id "MSTRG.86636.179"; exon_number "12";
chr18	StringTie	exon	50275835	50275981	1000	-	.	gene_id "MSTRG.86636"; transcript_id "MSTRG.86636.179"; exon_number "13";
chr18	StringTie	exon	50276378	50276418	1000	-	.	gene_id "MSTRG.86636"; transcript_id "MSTRG.86636.179"; exon_number "14";
chr18	StringTie	exon	50276662	50276744	1000	-	.	gene_id "MSTRG.86636"; transcript_id "MSTRG.86636.179"; exon_number "15";
chr18	StringTie	exon	50276832	50276998	1000	-	.	gene_id "MSTRG.86636"; transcript_id "MSTRG.86636.179"; exon_number "16";
chr18	StringTie	exon	50277090	50277204	1000	-	.	gene_id "MSTRG.86636"; transcript_id "MSTRG.86636.179"; exon_number "17";
chr18	StringTie	exon	50279876	50280017	1000	-	.	gene_id "MSTRG.86636"; transcript_id "MSTRG.86636.179"; exon_number "18";
chr18	StringTie	exon	50281363	50281737	1000	-	.	gene_id "MSTRG.86636"; transcript_id "MSTRG.86636.179"; exon_number "19";
chr18	StringTie	transcript	50224966	50281796	1000	-	.	gene_id "MSTRG.86636"; transcript_id "MSTRG.86636.18";
chr18	StringTie	exon	50224966	50227609	1000	-	.	gene_id "MSTRG.86636"; transcript_id "MSTRG.86636.18"; exon_number "1";
chr18	StringTie	exon	50238603	50238705	1000	-	.	gene_id "MSTRG.86636"; transcript_id "MSTRG.86636.18"; exon_number "2";
chr18	StringTie	exon	50242900	50243116	1000	-	.	gene_id "MSTRG.86636"; transcript_id "MSTRG.86636.18"; exon_number "3";
chr18	StringTie	exon	50250758	50250976	1000	-	.	gene_id "MSTRG.86636"; transcript_id "MSTRG.86636.18"; exon_number "4";
chr18	StringTie	exon	50251481	50251784	1000	-	.	gene_id "MSTRG.86636"; transcript_id "MSTRG.86636.18"; exon_number "5";
chr18	StringTie	exon	50261064	50261237	1000	-	.	gene_id "MSTRG.86636"; transcript_id "MSTRG.86636.18"; exon_number "6";
chr18	StringTie	exon	50261990	50262219	1000	-	.	gene_id "MSTRG.86636"; transcript_id "MSTRG.86636.18"; exon_number "7";
chr18	StringTie	exon	50266339	50271540	1000	-	.	gene_id "MSTRG.86636"; transcript_id "MSTRG.86636.18"; exon_number "8";
chr18	StringTie	exon	50272677	50272738	1000	-	.	gene_id "MSTRG.86636"; transcript_id "MSTRG.86636.18"; exon_number "9";
chr18	StringTie	exon	50272824	50272955	1000	-	.	gene_id "MSTRG.86636"; transcript_id "MSTRG.86636.18"; exon_number "10";
chr18	StringTie	exon	50273334	50273471	1000	-	.	gene_id "MSTRG.86636"; transcript_id "MSTRG.86636.18"; exon_number "11";
chr18	StringTie	exon	50273564	50273863	1000	-	.	gene_id "MSTRG.86636"; transcript_id "MSTRG.86636.18"; exon_number "12";
chr18	StringTie	exon	50274186	50274353	1000	-	.	gene_id "MSTRG.86636"; transcript_id "MSTRG.86636.18"; exon_number "13";
chr18	StringTie	exon	50274977	50275045	1000	-	.	gene_id "MSTRG.86636"; transcript_id "MSTRG.86636.18"; exon_number "14";
chr18	StringTie	exon	50275129	50275245	1000	-	.	gene_id "MSTRG.86636"; transcript_id "MSTRG.86636.18"; exon_number "15";
chr18	StringTie	exon	50275600	50275728	1000	-	.	gene_id "MSTRG.86636"; transcript_id "MSTRG.86636.18"; exon_number "16";
chr18	StringTie	exon	50275835	50275981	1000	-	.	gene_id "MSTRG.86636"; transcript_id "MSTRG.86636.18"; exon_number "17";
chr18	StringTie	exon	50276378	50276418	1000	-	.	gene_id "MSTRG.86636"; transcript_id "MSTRG.86636.18"; exon_number "18";
chr18	StringTie	exon	50276662	50276744	1000	-	.	gene_id "MSTRG.86636"; transcript_id "MSTRG.86636.18"; exon_number "19";
chr18	StringTie	exon	50276832	50276998	1000	-	.	gene_id "MSTRG.86636"; transcript_id "MSTRG.86636.18"; exon_number "20";
chr18	StringTie	exon	50277090	50277204	1000	-	.	gene_id "MSTRG.86636"; transcript_id "MSTRG.86636.18"; exon_number "21";
chr18	StringTie	exon	50279876	50280017	1000	-	.	gene_id "MSTRG.86636"; transcript_id "MSTRG.86636.18"; exon_number "22";
chr18	StringTie	exon	50281363	50281796	1000	-	.	gene_id "MSTRG.86636"; transcript_id "MSTRG.86636.18"; exon_number "23";
chr18	StringTie	transcript	50250760	50281838	1000	-	.	gene_id "MSTRG.86636"; transcript_id "MSTRG.86636.180";
chr18	StringTie	exon	50250760	50250976	1000	-	.	gene_id "MSTRG.86636"; transcript_id "MSTRG.86636.180"; exon_number "1";
chr18	StringTie	exon	50251481	50251784	1000	-	.	gene_id "MSTRG.86636"; transcript_id "MSTRG.86636.180"; exon_number "2";
chr18	StringTie	exon	50261064	50261237	1000	-	.	gene_id "MSTRG.86636"; transcript_id "MSTRG.86636.180"; exon_number "3";
chr18	StringTie	exon	50261990	50262219	1000	-	.	gene_id "MSTRG.86636"; transcript_id "MSTRG.86636.180"; exon_number "4";
chr18	StringTie	exon	50266336	50267663	1000	-	.	gene_id "MSTRG.86636"; transcript_id "MSTRG.86636.180"; exon_number "5";
chr18	StringTie	exon	50271469	50271540	1000	-	.	gene_id "MSTRG.86636"; transcript_id "MSTRG.86636.180"; exon_number "6";
chr18	StringTie	exon	50272677	50272738	1000	-	.	gene_id "MSTRG.86636"; transcript_id "MSTRG.86636.180"; exon_number "7";
chr18	StringTie	exon	50272824	50272955	1000	-	.	gene_id "MSTRG.86636"; transcript_id "MSTRG.86636.180"; exon_number "8";
chr18	StringTie	exon	50273334	50273426	1000	-	.	gene_id "MSTRG.86636"; transcript_id "MSTRG.86636.180"; exon_number "9";
chr18	StringTie	exon	50273564	50273863	1000	-	.	gene_id "MSTRG.86636"; transcript_id "MSTRG.86636.180"; exon_number "10";
chr18	StringTie	exon	50274186	50274353	1000	-	.	gene_id "MSTRG.86636"; transcript_id "MSTRG.86636.180"; exon_number "11";
chr18	StringTie	exon	50274977	50275045	1000	-	.	gene_id "MSTRG.86636"; transcript_id "MSTRG.86636.180"; exon_number "12";
chr18	StringTie	exon	50275129	50275245	1000	-	.	gene_id "MSTRG.86636"; transcript_id "MSTRG.86636.180"; exon_number "13";
chr18	StringTie	exon	50275370	50275444	1000	-	.	gene_id "MSTRG.86636"; transcript_id "MSTRG.86636.180"; exon_number "14";
chr18	StringTie	exon	50275600	50275728	1000	-	.	gene_id "MSTRG.86636"; transcript_id "MSTRG.86636.180"; exon_number "15";
chr18	StringTie	exon	50275835	50275981	1000	-	.	gene_id "MSTRG.86636"; transcript_id "MSTRG.86636.180"; exon_number "16";
chr18	StringTie	exon	50276378	50276418	1000	-	.	gene_id "MSTRG.86636"; transcript_id "MSTRG.86636.180"; exon_number "17";
chr18	StringTie	exon	50276662	50276744	1000	-	.	gene_id "MSTRG.86636"; transcript_id "MSTRG.86636.180"; exon_number "18";
chr18	StringTie	exon	50276832	50276998	1000	-	.	gene_id "MSTRG.86636"; transcript_id "MSTRG.86636.180"; exon_number "19";
chr18	StringTie	exon	50277090	50277204	1000	-	.	gene_id "MSTRG.86636"; transcript_id "MSTRG.86636.180"; exon_number "20";
chr18	StringTie	exon	50279883	50280017	1000	-	.	gene_id "MSTRG.86636"; transcript_id "MSTRG.86636.180"; exon_number "21";
chr18	StringTie	exon	50281363	50281838	1000	-	.	gene_id "MSTRG.86636"; transcript_id "MSTRG.86636.180"; exon_number "22";
chr18	StringTie	transcript	50250833	50281854	1000	-	.	gene_id "MSTRG.86636"; transcript_id "MSTRG.86636.181";
chr18	StringTie	exon	50250833	50250976	1000	-	.	gene_id "MSTRG.86636"; transcript_id "MSTRG.86636.181"; exon_number "1";
chr18	StringTie	exon	50251524	50251784	1000	-	.	gene_id "MSTRG.86636"; transcript_id "MSTRG.86636.181"; exon_number "2";
chr18	StringTie	exon	50261064	50261237	1000	-	.	gene_id "MSTRG.86636"; transcript_id "MSTRG.86636.181"; exon_number "3";
chr18	StringTie	exon	50261990	50262219	1000	-	.	gene_id "MSTRG.86636"; transcript_id "MSTRG.86636.181"; exon_number "4";
chr18	StringTie	exon	50266336	50269811	1000	-	.	gene_id "MSTRG.86636"; transcript_id "MSTRG.86636.181"; exon_number "5";
chr18	StringTie	exon	50271469	50271540	1000	-	.	gene_id "MSTRG.86636"; transcript_id "MSTRG.86636.181"; exon_number "6";
chr18	StringTie	exon	50272677	50272738	1000	-	.	gene_id "MSTRG.86636"; transcript_id "MSTRG.86636.181"; exon_number "7";
chr18	StringTie	exon	50272824	50272955	1000	-	.	gene_id "MSTRG.86636"; transcript_id "MSTRG.86636.181"; exon_number "8";
chr18	StringTie	exon	50273564	50273863	1000	-	.	gene_id "MSTRG.86636"; transcript_id "MSTRG.86636.181"; exon_number "9";
chr18	StringTie	exon	50274186	50274353	1000	-	.	gene_id "MSTRG.86636"; transcript_id "MSTRG.86636.181"; exon_number "10";
chr18	StringTie	exon	50274977	50275045	1000	-	.	gene_id "MSTRG.86636"; transcript_id "MSTRG.86636.181"; exon_number "11";
chr18	StringTie	exon	50275129	50275245	1000	-	.	gene_id "MSTRG.86636"; transcript_id "MSTRG.86636.181"; exon_number "12";
chr18	StringTie	exon	50275600	50275728	1000	-	.	gene_id "MSTRG.86636"; transcript_id "MSTRG.86636.181"; exon_number "13";
chr18	StringTie	exon	50275835	50275981	1000	-	.	gene_id "MSTRG.86636"; transcript_id "MSTRG.86636.181"; exon_number "14";
chr18	StringTie	exon	50276378	50276418	1000	-	.	gene_id "MSTRG.86636"; transcript_id "MSTRG.86636.181"; exon_number "15";
chr18	StringTie	exon	50276662	50276744	1000	-	.	gene_id "MSTRG.86636"; transcript_id "MSTRG.86636.181"; exon_number "16";
chr18	StringTie	exon	50276832	50276998	1000	-	.	gene_id "MSTRG.86636"; transcript_id "MSTRG.86636.181"; exon_number "17";
chr18	StringTie	exon	50277090	50277204	1000	-	.	gene_id "MSTRG.86636"; transcript_id "MSTRG.86636.181"; exon_number "18";
chr18	StringTie	exon	50279876	50280017	1000	-	.	gene_id "MSTRG.86636"; transcript_id "MSTRG.86636.181"; exon_number "19";
chr18	StringTie	exon	50281363	50281854	1000	-	.	gene_id "MSTRG.86636"; transcript_id "MSTRG.86636.181"; exon_number "20";
chr18	StringTie	transcript	50251483	50281753	1000	-	.	gene_id "MSTRG.86636"; transcript_id "MSTRG.86636.182";
chr18	StringTie	exon	50251483	50251784	1000	-	.	gene_id "MSTRG.86636"; transcript_id "MSTRG.86636.182"; exon_number "1";
chr18	StringTie	exon	50261064	50261237	1000	-	.	gene_id "MSTRG.86636"; transcript_id "MSTRG.86636.182"; exon_number "2";
chr18	StringTie	exon	50261990	50262219	1000	-	.	gene_id "MSTRG.86636"; transcript_id "MSTRG.86636.182"; exon_number "3";
chr18	StringTie	exon	50266336	50267663	1000	-	.	gene_id "MSTRG.86636"; transcript_id "MSTRG.86636.182"; exon_number "4";
chr18	StringTie	exon	50271469	50271540	1000	-	.	gene_id "MSTRG.86636"; transcript_id "MSTRG.86636.182"; exon_number "5";
chr18	StringTie	exon	50272677	50272738	1000	-	.	gene_id "MSTRG.86636"; transcript_id "MSTRG.86636.182"; exon_number "6";
chr18	StringTie	exon	50272824	50272955	1000	-	.	gene_id "MSTRG.86636"; transcript_id "MSTRG.86636.182"; exon_number "7";
chr18	StringTie	exon	50273334	50273426	1000	-	.	gene_id "MSTRG.86636"; transcript_id "MSTRG.86636.182"; exon_number "8";
chr18	StringTie	exon	50273564	50273863	1000	-	.	gene_id "MSTRG.86636"; transcript_id "MSTRG.86636.182"; exon_number "9";
chr18	StringTie	exon	50274186	50274350	1000	-	.	gene_id "MSTRG.86636"; transcript_id "MSTRG.86636.182"; exon_number "10";
chr18	StringTie	exon	50274977	50275045	1000	-	.	gene_id "MSTRG.86636"; transcript_id "MSTRG.86636.182"; exon_number "11";
chr18	StringTie	exon	50275129	50275245	1000	-	.	gene_id "MSTRG.86636"; transcript_id "MSTRG.86636.182"; exon_number "12";
chr18	StringTie	exon	50275600	50275728	1000	-	.	gene_id "MSTRG.86636"; transcript_id "MSTRG.86636.182"; exon_number "13";
chr18	StringTie	exon	50275835	50275981	1000	-	.	gene_id "MSTRG.86636"; transcript_id "MSTRG.86636.182"; exon_number "14";
chr18	StringTie	exon	50276378	50276418	1000	-	.	gene_id "MSTRG.86636"; transcript_id "MSTRG.86636.182"; exon_number "15";
chr18	StringTie	exon	50276662	50276998	1000	-	.	gene_id "MSTRG.86636"; transcript_id "MSTRG.86636.182"; exon_number "16";
chr18	StringTie	exon	50277090	50277204	1000	-	.	gene_id "MSTRG.86636"; transcript_id "MSTRG.86636.182"; exon_number "17";
chr18	StringTie	exon	50279883	50280017	1000	-	.	gene_id "MSTRG.86636"; transcript_id "MSTRG.86636.182"; exon_number "18";
chr18	StringTie	exon	50281363	50281753	1000	-	.	gene_id "MSTRG.86636"; transcript_id "MSTRG.86636.182"; exon_number "19";
chr18	StringTie	transcript	50251490	50281666	1000	-	.	gene_id "MSTRG.86636"; transcript_id "MSTRG.86636.183";
chr18	StringTie	exon	50251490	50251784	1000	-	.	gene_id "MSTRG.86636"; transcript_id "MSTRG.86636.183"; exon_number "1";
chr18	StringTie	exon	50261064	50261237	1000	-	.	gene_id "MSTRG.86636"; transcript_id "MSTRG.86636.183"; exon_number "2";
chr18	StringTie	exon	50261990	50262219	1000	-	.	gene_id "MSTRG.86636"; transcript_id "MSTRG.86636.183"; exon_number "3";
chr18	StringTie	exon	50266336	50269915	1000	-	.	gene_id "MSTRG.86636"; transcript_id "MSTRG.86636.183"; exon_number "4";
chr18	StringTie	exon	50271199	50271540	1000	-	.	gene_id "MSTRG.86636"; transcript_id "MSTRG.86636.183"; exon_number "5";
chr18	StringTie	exon	50272677	50272738	1000	-	.	gene_id "MSTRG.86636"; transcript_id "MSTRG.86636.183"; exon_number "6";
chr18	StringTie	exon	50272824	50272955	1000	-	.	gene_id "MSTRG.86636"; transcript_id "MSTRG.86636.183"; exon_number "7";
chr18	StringTie	exon	50273334	50273471	1000	-	.	gene_id "MSTRG.86636"; transcript_id "MSTRG.86636.183"; exon_number "8";
chr18	StringTie	exon	50273564	50273863	1000	-	.	gene_id "MSTRG.86636"; transcript_id "MSTRG.86636.183"; exon_number "9";
chr18	StringTie	exon	50274186	50274353	1000	-	.	gene_id "MSTRG.86636"; transcript_id "MSTRG.86636.183"; exon_number "10";
chr18	StringTie	exon	50274977	50275045	1000	-	.	gene_id "MSTRG.86636"; transcript_id "MSTRG.86636.183"; exon_number "11";
chr18	StringTie	exon	50275129	50275245	1000	-	.	gene_id "MSTRG.86636"; transcript_id "MSTRG.86636.183"; exon_number "12";
chr18	StringTie	exon	50275600	50275728	1000	-	.	gene_id "MSTRG.86636"; transcript_id "MSTRG.86636.183"; exon_number "13";
chr18	StringTie	exon	50275835	50275981	1000	-	.	gene_id "MSTRG.86636"; transcript_id "MSTRG.86636.183"; exon_number "14";
chr18	StringTie	exon	50276378	50276418	1000	-	.	gene_id "MSTRG.86636"; transcript_id "MSTRG.86636.183"; exon_number "15";
chr18	StringTie	exon	50276662	50276744	1000	-	.	gene_id "MSTRG.86636"; transcript_id "MSTRG.86636.183"; exon_number "16";
chr18	StringTie	exon	50276832	50276998	1000	-	.	gene_id "MSTRG.86636"; transcript_id "MSTRG.86636.183"; exon_number "17";
chr18	StringTie	exon	50277090	50277204	1000	-	.	gene_id "MSTRG.86636"; transcript_id "MSTRG.86636.183"; exon_number "18";
chr18	StringTie	exon	50279883	50280017	1000	-	.	gene_id "MSTRG.86636"; transcript_id "MSTRG.86636.183"; exon_number "19";
chr18	StringTie	exon	50281363	50281666	1000	-	.	gene_id "MSTRG.86636"; transcript_id "MSTRG.86636.183"; exon_number "20";
chr18	StringTie	transcript	50253504	50281821	1000	-	.	gene_id "MSTRG.86636"; transcript_id "MSTRG.86636.184";
chr18	StringTie	exon	50253504	50258048	1000	-	.	gene_id "MSTRG.86636"; transcript_id "MSTRG.86636.184"; exon_number "1";
chr18	StringTie	exon	50261064	50261237	1000	-	.	gene_id "MSTRG.86636"; transcript_id "MSTRG.86636.184"; exon_number "2";
chr18	StringTie	exon	50261990	50262219	1000	-	.	gene_id "MSTRG.86636"; transcript_id "MSTRG.86636.184"; exon_number "3";
chr18	StringTie	exon	50266336	50271540	1000	-	.	gene_id "MSTRG.86636"; transcript_id "MSTRG.86636.184"; exon_number "4";
chr18	StringTie	exon	50272677	50272738	1000	-	.	gene_id "MSTRG.86636"; transcript_id "MSTRG.86636.184"; exon_number "5";
chr18	StringTie	exon	50272824	50272955	1000	-	.	gene_id "MSTRG.86636"; transcript_id "MSTRG.86636.184"; exon_number "6";
chr18	StringTie	exon	50273334	50273863	1000	-	.	gene_id "MSTRG.86636"; transcript_id "MSTRG.86636.184"; exon_number "7";
chr18	StringTie	exon	50274186	50274353	1000	-	.	gene_id "MSTRG.86636"; transcript_id "MSTRG.86636.184"; exon_number "8";
chr18	StringTie	exon	50274977	50275045	1000	-	.	gene_id "MSTRG.86636"; transcript_id "MSTRG.86636.184"; exon_number "9";
chr18	StringTie	exon	50275129	50275245	1000	-	.	gene_id "MSTRG.86636"; transcript_id "MSTRG.86636.184"; exon_number "10";
chr18	StringTie	exon	50275600	50275728	1000	-	.	gene_id "MSTRG.86636"; transcript_id "MSTRG.86636.184"; exon_number "11";
chr18	StringTie	exon	50275835	50275981	1000	-	.	gene_id "MSTRG.86636"; transcript_id "MSTRG.86636.184"; exon_number "12";
chr18	StringTie	exon	50276378	50276418	1000	-	.	gene_id "MSTRG.86636"; transcript_id "MSTRG.86636.184"; exon_number "13";
chr18	StringTie	exon	50276662	50276744	1000	-	.	gene_id "MSTRG.86636"; transcript_id "MSTRG.86636.184"; exon_number "14";
chr18	StringTie	exon	50276832	50276998	1000	-	.	gene_id "MSTRG.86636"; transcript_id "MSTRG.86636.184"; exon_number "15";
chr18	StringTie	exon	50277090	50277204	1000	-	.	gene_id "MSTRG.86636"; transcript_id "MSTRG.86636.184"; exon_number "16";
chr18	StringTie	exon	50279883	50280017	1000	-	.	gene_id "MSTRG.86636"; transcript_id "MSTRG.86636.184"; exon_number "17";
chr18	StringTie	exon	50281363	50281821	1000	-	.	gene_id "MSTRG.86636"; transcript_id "MSTRG.86636.184"; exon_number "18";
chr18	StringTie	transcript	50253504	50281534	1000	-	.	gene_id "MSTRG.86636"; transcript_id "MSTRG.86636.185";
chr18	StringTie	exon	50253504	50257204	1000	-	.	gene_id "MSTRG.86636"; transcript_id "MSTRG.86636.185"; exon_number "1";
chr18	StringTie	exon	50261064	50261237	1000	-	.	gene_id "MSTRG.86636"; transcript_id "MSTRG.86636.185"; exon_number "2";
chr18	StringTie	exon	50261990	50262219	1000	-	.	gene_id "MSTRG.86636"; transcript_id "MSTRG.86636.185"; exon_number "3";
chr18	StringTie	exon	50266336	50271540	1000	-	.	gene_id "MSTRG.86636"; transcript_id "MSTRG.86636.185"; exon_number "4";
chr18	StringTie	exon	50272677	50272738	1000	-	.	gene_id "MSTRG.86636"; transcript_id "MSTRG.86636.185"; exon_number "5";
chr18	StringTie	exon	50272824	50272955	1000	-	.	gene_id "MSTRG.86636"; transcript_id "MSTRG.86636.185"; exon_number "6";
chr18	StringTie	exon	50273334	50273426	1000	-	.	gene_id "MSTRG.86636"; transcript_id "MSTRG.86636.185"; exon_number "7";
chr18	StringTie	exon	50273564	50273863	1000	-	.	gene_id "MSTRG.86636"; transcript_id "MSTRG.86636.185"; exon_number "8";
chr18	StringTie	exon	50274186	50274353	1000	-	.	gene_id "MSTRG.86636"; transcript_id "MSTRG.86636.185"; exon_number "9";
chr18	StringTie	exon	50274977	50275045	1000	-	.	gene_id "MSTRG.86636"; transcript_id "MSTRG.86636.185"; exon_number "10";
chr18	StringTie	exon	50275129	50275245	1000	-	.	gene_id "MSTRG.86636"; transcript_id "MSTRG.86636.185"; exon_number "11";
chr18	StringTie	exon	50275600	50275728	1000	-	.	gene_id "MSTRG.86636"; transcript_id "MSTRG.86636.185"; exon_number "12";
chr18	StringTie	exon	50275835	50275981	1000	-	.	gene_id "MSTRG.86636"; transcript_id "MSTRG.86636.185"; exon_number "13";
chr18	StringTie	exon	50276378	50276418	1000	-	.	gene_id "MSTRG.86636"; transcript_id "MSTRG.86636.185"; exon_number "14";
chr18	StringTie	exon	50276662	50276744	1000	-	.	gene_id "MSTRG.86636"; transcript_id "MSTRG.86636.185"; exon_number "15";
chr18	StringTie	exon	50276832	50276998	1000	-	.	gene_id "MSTRG.86636"; transcript_id "MSTRG.86636.185"; exon_number "16";
chr18	StringTie	exon	50277090	50277204	1000	-	.	gene_id "MSTRG.86636"; transcript_id "MSTRG.86636.185"; exon_number "17";
chr18	StringTie	exon	50279883	50280017	1000	-	.	gene_id "MSTRG.86636"; transcript_id "MSTRG.86636.185"; exon_number "18";
chr18	StringTie	exon	50281363	50281534	1000	-	.	gene_id "MSTRG.86636"; transcript_id "MSTRG.86636.185"; exon_number "19";
chr18	StringTie	transcript	50253844	50281790	1000	-	.	gene_id "MSTRG.86636"; transcript_id "MSTRG.86636.186";
chr18	StringTie	exon	50253844	50253874	1000	-	.	gene_id "MSTRG.86636"; transcript_id "MSTRG.86636.186"; exon_number "1";
chr18	StringTie	exon	50261064	50261237	1000	-	.	gene_id "MSTRG.86636"; transcript_id "MSTRG.86636.186"; exon_number "2";
chr18	StringTie	exon	50261990	50262219	1000	-	.	gene_id "MSTRG.86636"; transcript_id "MSTRG.86636.186"; exon_number "3";
chr18	StringTie	exon	50266336	50269818	1000	-	.	gene_id "MSTRG.86636"; transcript_id "MSTRG.86636.186"; exon_number "4";
chr18	StringTie	exon	50272677	50272738	1000	-	.	gene_id "MSTRG.86636"; transcript_id "MSTRG.86636.186"; exon_number "5";
chr18	StringTie	exon	50272824	50272955	1000	-	.	gene_id "MSTRG.86636"; transcript_id "MSTRG.86636.186"; exon_number "6";
chr18	StringTie	exon	50273334	50273426	1000	-	.	gene_id "MSTRG.86636"; transcript_id "MSTRG.86636.186"; exon_number "7";
chr18	StringTie	exon	50273564	50273863	1000	-	.	gene_id "MSTRG.86636"; transcript_id "MSTRG.86636.186"; exon_number "8";
chr18	StringTie	exon	50274186	50274353	1000	-	.	gene_id "MSTRG.86636"; transcript_id "MSTRG.86636.186"; exon_number "9";
chr18	StringTie	exon	50274977	50275045	1000	-	.	gene_id "MSTRG.86636"; transcript_id "MSTRG.86636.186"; exon_number "10";
chr18	StringTie	exon	50275129	50275245	1000	-	.	gene_id "MSTRG.86636"; transcript_id "MSTRG.86636.186"; exon_number "11";
chr18	StringTie	exon	50275600	50275728	1000	-	.	gene_id "MSTRG.86636"; transcript_id "MSTRG.86636.186"; exon_number "12";
chr18	StringTie	exon	50275835	50275981	1000	-	.	gene_id "MSTRG.86636"; transcript_id "MSTRG.86636.186"; exon_number "13";
chr18	StringTie	exon	50276378	50276418	1000	-	.	gene_id "MSTRG.86636"; transcript_id "MSTRG.86636.186"; exon_number "14";
chr18	StringTie	exon	50276662	50276744	1000	-	.	gene_id "MSTRG.86636"; transcript_id "MSTRG.86636.186"; exon_number "15";
chr18	StringTie	exon	50276832	50276998	1000	-	.	gene_id "MSTRG.86636"; transcript_id "MSTRG.86636.186"; exon_number "16";
chr18	StringTie	exon	50277090	50277204	1000	-	.	gene_id "MSTRG.86636"; transcript_id "MSTRG.86636.186"; exon_number "17";
chr18	StringTie	exon	50279883	50280017	1000	-	.	gene_id "MSTRG.86636"; transcript_id "MSTRG.86636.186"; exon_number "18";
chr18	StringTie	exon	50281363	50281790	1000	-	.	gene_id "MSTRG.86636"; transcript_id "MSTRG.86636.186"; exon_number "19";
chr18	StringTie	transcript	50255382	50281853	1000	-	.	gene_id "MSTRG.86636"; transcript_id "MSTRG.86636.187";
chr18	StringTie	exon	50255382	50257204	1000	-	.	gene_id "MSTRG.86636"; transcript_id "MSTRG.86636.187"; exon_number "1";
chr18	StringTie	exon	50261064	50261237	1000	-	.	gene_id "MSTRG.86636"; transcript_id "MSTRG.86636.187"; exon_number "2";
chr18	StringTie	exon	50261990	50262219	1000	-	.	gene_id "MSTRG.86636"; transcript_id "MSTRG.86636.187"; exon_number "3";
chr18	StringTie	exon	50266336	50267663	1000	-	.	gene_id "MSTRG.86636"; transcript_id "MSTRG.86636.187"; exon_number "4";
chr18	StringTie	exon	50272677	50272738	1000	-	.	gene_id "MSTRG.86636"; transcript_id "MSTRG.86636.187"; exon_number "5";
chr18	StringTie	exon	50272824	50272955	1000	-	.	gene_id "MSTRG.86636"; transcript_id "MSTRG.86636.187"; exon_number "6";
chr18	StringTie	exon	50273334	50273426	1000	-	.	gene_id "MSTRG.86636"; transcript_id "MSTRG.86636.187"; exon_number "7";
chr18	StringTie	exon	50273564	50273863	1000	-	.	gene_id "MSTRG.86636"; transcript_id "MSTRG.86636.187"; exon_number "8";
chr18	StringTie	exon	50274186	50274353	1000	-	.	gene_id "MSTRG.86636"; transcript_id "MSTRG.86636.187"; exon_number "9";
chr18	StringTie	exon	50274977	50275045	1000	-	.	gene_id "MSTRG.86636"; transcript_id "MSTRG.86636.187"; exon_number "10";
chr18	StringTie	exon	50275129	50275245	1000	-	.	gene_id "MSTRG.86636"; transcript_id "MSTRG.86636.187"; exon_number "11";
chr18	StringTie	exon	50275600	50275728	1000	-	.	gene_id "MSTRG.86636"; transcript_id "MSTRG.86636.187"; exon_number "12";
chr18	StringTie	exon	50275835	50275981	1000	-	.	gene_id "MSTRG.86636"; transcript_id "MSTRG.86636.187"; exon_number "13";
chr18	StringTie	exon	50276378	50276418	1000	-	.	gene_id "MSTRG.86636"; transcript_id "MSTRG.86636.187"; exon_number "14";
chr18	StringTie	exon	50276662	50276744	1000	-	.	gene_id "MSTRG.86636"; transcript_id "MSTRG.86636.187"; exon_number "15";
chr18	StringTie	exon	50276832	50276998	1000	-	.	gene_id "MSTRG.86636"; transcript_id "MSTRG.86636.187"; exon_number "16";
chr18	StringTie	exon	50277090	50277204	1000	-	.	gene_id "MSTRG.86636"; transcript_id "MSTRG.86636.187"; exon_number "17";
chr18	StringTie	exon	50279883	50280017	1000	-	.	gene_id "MSTRG.86636"; transcript_id "MSTRG.86636.187"; exon_number "18";
chr18	StringTie	exon	50281363	50281853	1000	-	.	gene_id "MSTRG.86636"; transcript_id "MSTRG.86636.187"; exon_number "19";
chr18	StringTie	transcript	50255447	50281781	1000	-	.	gene_id "MSTRG.86636"; transcript_id "MSTRG.86636.188";
chr18	StringTie	exon	50255447	50257204	1000	-	.	gene_id "MSTRG.86636"; transcript_id "MSTRG.86636.188"; exon_number "1";
chr18	StringTie	exon	50257905	50258048	1000	-	.	gene_id "MSTRG.86636"; transcript_id "MSTRG.86636.188"; exon_number "2";
chr18	StringTie	exon	50261064	50262219	1000	-	.	gene_id "MSTRG.86636"; transcript_id "MSTRG.86636.188"; exon_number "3";
chr18	StringTie	exon	50266336	50267663	1000	-	.	gene_id "MSTRG.86636"; transcript_id "MSTRG.86636.188"; exon_number "4";
chr18	StringTie	exon	50272677	50272738	1000	-	.	gene_id "MSTRG.86636"; transcript_id "MSTRG.86636.188"; exon_number "5";
chr18	StringTie	exon	50272824	50272955	1000	-	.	gene_id "MSTRG.86636"; transcript_id "MSTRG.86636.188"; exon_number "6";
chr18	StringTie	exon	50273334	50273426	1000	-	.	gene_id "MSTRG.86636"; transcript_id "MSTRG.86636.188"; exon_number "7";
chr18	StringTie	exon	50273564	50273863	1000	-	.	gene_id "MSTRG.86636"; transcript_id "MSTRG.86636.188"; exon_number "8";
chr18	StringTie	exon	50274186	50274353	1000	-	.	gene_id "MSTRG.86636"; transcript_id "MSTRG.86636.188"; exon_number "9";
chr18	StringTie	exon	50274977	50275045	1000	-	.	gene_id "MSTRG.86636"; transcript_id "MSTRG.86636.188"; exon_number "10";
chr18	StringTie	exon	50275129	50275245	1000	-	.	gene_id "MSTRG.86636"; transcript_id "MSTRG.86636.188"; exon_number "11";
chr18	StringTie	exon	50275600	50275728	1000	-	.	gene_id "MSTRG.86636"; transcript_id "MSTRG.86636.188"; exon_number "12";
chr18	StringTie	exon	50275835	50275981	1000	-	.	gene_id "MSTRG.86636"; transcript_id "MSTRG.86636.188"; exon_number "13";
chr18	StringTie	exon	50276378	50276418	1000	-	.	gene_id "MSTRG.86636"; transcript_id "MSTRG.86636.188"; exon_number "14";
chr18	StringTie	exon	50276662	50276744	1000	-	.	gene_id "MSTRG.86636"; transcript_id "MSTRG.86636.188"; exon_number "15";
chr18	StringTie	exon	50276832	50276998	1000	-	.	gene_id "MSTRG.86636"; transcript_id "MSTRG.86636.188"; exon_number "16";
chr18	StringTie	exon	50277090	50277204	1000	-	.	gene_id "MSTRG.86636"; transcript_id "MSTRG.86636.188"; exon_number "17";
chr18	StringTie	exon	50279876	50280017	1000	-	.	gene_id "MSTRG.86636"; transcript_id "MSTRG.86636.188"; exon_number "18";
chr18	StringTie	exon	50281363	50281781	1000	-	.	gene_id "MSTRG.86636"; transcript_id "MSTRG.86636.188"; exon_number "19";
chr18	StringTie	transcript	50255491	50281837	1000	-	.	gene_id "MSTRG.86636"; transcript_id "MSTRG.86636.189";
chr18	StringTie	exon	50255491	50257204	1000	-	.	gene_id "MSTRG.86636"; transcript_id "MSTRG.86636.189"; exon_number "1";
chr18	StringTie	exon	50261064	50262219	1000	-	.	gene_id "MSTRG.86636"; transcript_id "MSTRG.86636.189"; exon_number "2";
chr18	StringTie	exon	50272677	50272738	1000	-	.	gene_id "MSTRG.86636"; transcript_id "MSTRG.86636.189"; exon_number "3";
chr18	StringTie	exon	50272824	50272955	1000	-	.	gene_id "MSTRG.86636"; transcript_id "MSTRG.86636.189"; exon_number "4";
chr18	StringTie	exon	50273564	50273863	1000	-	.	gene_id "MSTRG.86636"; transcript_id "MSTRG.86636.189"; exon_number "5";
chr18	StringTie	exon	50274186	50274353	1000	-	.	gene_id "MSTRG.86636"; transcript_id "MSTRG.86636.189"; exon_number "6";
chr18	StringTie	exon	50274977	50275045	1000	-	.	gene_id "MSTRG.86636"; transcript_id "MSTRG.86636.189"; exon_number "7";
chr18	StringTie	exon	50275129	50275245	1000	-	.	gene_id "MSTRG.86636"; transcript_id "MSTRG.86636.189"; exon_number "8";
chr18	StringTie	exon	50275600	50275728	1000	-	.	gene_id "MSTRG.86636"; transcript_id "MSTRG.86636.189"; exon_number "9";
chr18	StringTie	exon	50275835	50275981	1000	-	.	gene_id "MSTRG.86636"; transcript_id "MSTRG.86636.189"; exon_number "10";
chr18	StringTie	exon	50276378	50276418	1000	-	.	gene_id "MSTRG.86636"; transcript_id "MSTRG.86636.189"; exon_number "11";
chr18	StringTie	exon	50276662	50276744	1000	-	.	gene_id "MSTRG.86636"; transcript_id "MSTRG.86636.189"; exon_number "12";
chr18	StringTie	exon	50276832	50276998	1000	-	.	gene_id "MSTRG.86636"; transcript_id "MSTRG.86636.189"; exon_number "13";
chr18	StringTie	exon	50277090	50277204	1000	-	.	gene_id "MSTRG.86636"; transcript_id "MSTRG.86636.189"; exon_number "14";
chr18	StringTie	exon	50279883	50280017	1000	-	.	gene_id "MSTRG.86636"; transcript_id "MSTRG.86636.189"; exon_number "15";
chr18	StringTie	exon	50281363	50281837	1000	-	.	gene_id "MSTRG.86636"; transcript_id "MSTRG.86636.189"; exon_number "16";
chr18	StringTie	transcript	50225003	50281948	1000	-	.	gene_id "MSTRG.86636"; transcript_id "MSTRG.86636.19";
chr18	StringTie	exon	50225003	50227609	1000	-	.	gene_id "MSTRG.86636"; transcript_id "MSTRG.86636.19"; exon_number "1";
chr18	StringTie	exon	50238603	50238705	1000	-	.	gene_id "MSTRG.86636"; transcript_id "MSTRG.86636.19"; exon_number "2";
chr18	StringTie	exon	50242900	50243116	1000	-	.	gene_id "MSTRG.86636"; transcript_id "MSTRG.86636.19"; exon_number "3";
chr18	StringTie	exon	50250758	50250976	1000	-	.	gene_id "MSTRG.86636"; transcript_id "MSTRG.86636.19"; exon_number "4";
chr18	StringTie	exon	50251481	50251784	1000	-	.	gene_id "MSTRG.86636"; transcript_id "MSTRG.86636.19"; exon_number "5";
chr18	StringTie	exon	50261064	50261237	1000	-	.	gene_id "MSTRG.86636"; transcript_id "MSTRG.86636.19"; exon_number "6";
chr18	StringTie	exon	50261990	50262219	1000	-	.	gene_id "MSTRG.86636"; transcript_id "MSTRG.86636.19"; exon_number "7";
chr18	StringTie	exon	50266336	50267663	1000	-	.	gene_id "MSTRG.86636"; transcript_id "MSTRG.86636.19"; exon_number "8";
chr18	StringTie	exon	50272677	50272738	1000	-	.	gene_id "MSTRG.86636"; transcript_id "MSTRG.86636.19"; exon_number "9";
chr18	StringTie	exon	50272824	50272955	1000	-	.	gene_id "MSTRG.86636"; transcript_id "MSTRG.86636.19"; exon_number "10";
chr18	StringTie	exon	50273564	50273863	1000	-	.	gene_id "MSTRG.86636"; transcript_id "MSTRG.86636.19"; exon_number "11";
chr18	StringTie	exon	50274977	50275045	1000	-	.	gene_id "MSTRG.86636"; transcript_id "MSTRG.86636.19"; exon_number "12";
chr18	StringTie	exon	50275129	50275245	1000	-	.	gene_id "MSTRG.86636"; transcript_id "MSTRG.86636.19"; exon_number "13";
chr18	StringTie	exon	50275600	50275728	1000	-	.	gene_id "MSTRG.86636"; transcript_id "MSTRG.86636.19"; exon_number "14";
chr18	StringTie	exon	50275835	50275981	1000	-	.	gene_id "MSTRG.86636"; transcript_id "MSTRG.86636.19"; exon_number "15";
chr18	StringTie	exon	50276378	50276418	1000	-	.	gene_id "MSTRG.86636"; transcript_id "MSTRG.86636.19"; exon_number "16";
chr18	StringTie	exon	50276662	50276744	1000	-	.	gene_id "MSTRG.86636"; transcript_id "MSTRG.86636.19"; exon_number "17";
chr18	StringTie	exon	50276832	50276998	1000	-	.	gene_id "MSTRG.86636"; transcript_id "MSTRG.86636.19"; exon_number "18";
chr18	StringTie	exon	50277090	50277204	1000	-	.	gene_id "MSTRG.86636"; transcript_id "MSTRG.86636.19"; exon_number "19";
chr18	StringTie	exon	50279883	50280017	1000	-	.	gene_id "MSTRG.86636"; transcript_id "MSTRG.86636.19"; exon_number "20";
chr18	StringTie	exon	50281363	50281948	1000	-	.	gene_id "MSTRG.86636"; transcript_id "MSTRG.86636.19"; exon_number "21";
chr18	StringTie	transcript	50255530	50281765	1000	-	.	gene_id "MSTRG.86636"; transcript_id "MSTRG.86636.190";
chr18	StringTie	exon	50255530	50257204	1000	-	.	gene_id "MSTRG.86636"; transcript_id "MSTRG.86636.190"; exon_number "1";
chr18	StringTie	exon	50257905	50262219	1000	-	.	gene_id "MSTRG.86636"; transcript_id "MSTRG.86636.190"; exon_number "2";
chr18	StringTie	exon	50266336	50267663	1000	-	.	gene_id "MSTRG.86636"; transcript_id "MSTRG.86636.190"; exon_number "3";
chr18	StringTie	exon	50271469	50271540	1000	-	.	gene_id "MSTRG.86636"; transcript_id "MSTRG.86636.190"; exon_number "4";
chr18	StringTie	exon	50272677	50272738	1000	-	.	gene_id "MSTRG.86636"; transcript_id "MSTRG.86636.190"; exon_number "5";
chr18	StringTie	exon	50272824	50272955	1000	-	.	gene_id "MSTRG.86636"; transcript_id "MSTRG.86636.190"; exon_number "6";
chr18	StringTie	exon	50273334	50273426	1000	-	.	gene_id "MSTRG.86636"; transcript_id "MSTRG.86636.190"; exon_number "7";
chr18	StringTie	exon	50273564	50273863	1000	-	.	gene_id "MSTRG.86636"; transcript_id "MSTRG.86636.190"; exon_number "8";
chr18	StringTie	exon	50274186	50274353	1000	-	.	gene_id "MSTRG.86636"; transcript_id "MSTRG.86636.190"; exon_number "9";
chr18	StringTie	exon	50274977	50275045	1000	-	.	gene_id "MSTRG.86636"; transcript_id "MSTRG.86636.190"; exon_number "10";
chr18	StringTie	exon	50275129	50275245	1000	-	.	gene_id "MSTRG.86636"; transcript_id "MSTRG.86636.190"; exon_number "11";
chr18	StringTie	exon	50275600	50275728	1000	-	.	gene_id "MSTRG.86636"; transcript_id "MSTRG.86636.190"; exon_number "12";
chr18	StringTie	exon	50275835	50275981	1000	-	.	gene_id "MSTRG.86636"; transcript_id "MSTRG.86636.190"; exon_number "13";
chr18	StringTie	exon	50276378	50276418	1000	-	.	gene_id "MSTRG.86636"; transcript_id "MSTRG.86636.190"; exon_number "14";
chr18	StringTie	exon	50276662	50276998	1000	-	.	gene_id "MSTRG.86636"; transcript_id "MSTRG.86636.190"; exon_number "15";
chr18	StringTie	exon	50277090	50277196	1000	-	.	gene_id "MSTRG.86636"; transcript_id "MSTRG.86636.190"; exon_number "16";
chr18	StringTie	exon	50279883	50280017	1000	-	.	gene_id "MSTRG.86636"; transcript_id "MSTRG.86636.190"; exon_number "17";
chr18	StringTie	exon	50281363	50281765	1000	-	.	gene_id "MSTRG.86636"; transcript_id "MSTRG.86636.190"; exon_number "18";
chr18	StringTie	transcript	50255586	50281815	1000	-	.	gene_id "MSTRG.86636"; transcript_id "MSTRG.86636.191";
chr18	StringTie	exon	50255586	50257204	1000	-	.	gene_id "MSTRG.86636"; transcript_id "MSTRG.86636.191"; exon_number "1";
chr18	StringTie	exon	50261064	50261237	1000	-	.	gene_id "MSTRG.86636"; transcript_id "MSTRG.86636.191"; exon_number "2";
chr18	StringTie	exon	50261990	50262219	1000	-	.	gene_id "MSTRG.86636"; transcript_id "MSTRG.86636.191"; exon_number "3";
chr18	StringTie	exon	50266336	50267663	1000	-	.	gene_id "MSTRG.86636"; transcript_id "MSTRG.86636.191"; exon_number "4";
chr18	StringTie	exon	50272677	50272738	1000	-	.	gene_id "MSTRG.86636"; transcript_id "MSTRG.86636.191"; exon_number "5";
chr18	StringTie	exon	50272824	50272955	1000	-	.	gene_id "MSTRG.86636"; transcript_id "MSTRG.86636.191"; exon_number "6";
chr18	StringTie	exon	50273334	50273471	1000	-	.	gene_id "MSTRG.86636"; transcript_id "MSTRG.86636.191"; exon_number "7";
chr18	StringTie	exon	50273564	50273863	1000	-	.	gene_id "MSTRG.86636"; transcript_id "MSTRG.86636.191"; exon_number "8";
chr18	StringTie	exon	50274186	50274353	1000	-	.	gene_id "MSTRG.86636"; transcript_id "MSTRG.86636.191"; exon_number "9";
chr18	StringTie	exon	50274977	50275045	1000	-	.	gene_id "MSTRG.86636"; transcript_id "MSTRG.86636.191"; exon_number "10";
chr18	StringTie	exon	50275129	50275245	1000	-	.	gene_id "MSTRG.86636"; transcript_id "MSTRG.86636.191"; exon_number "11";
chr18	StringTie	exon	50275600	50275728	1000	-	.	gene_id "MSTRG.86636"; transcript_id "MSTRG.86636.191"; exon_number "12";
chr18	StringTie	exon	50275835	50275981	1000	-	.	gene_id "MSTRG.86636"; transcript_id "MSTRG.86636.191"; exon_number "13";
chr18	StringTie	exon	50276378	50276418	1000	-	.	gene_id "MSTRG.86636"; transcript_id "MSTRG.86636.191"; exon_number "14";
chr18	StringTie	exon	50276662	50276744	1000	-	.	gene_id "MSTRG.86636"; transcript_id "MSTRG.86636.191"; exon_number "15";
chr18	StringTie	exon	50276832	50276998	1000	-	.	gene_id "MSTRG.86636"; transcript_id "MSTRG.86636.191"; exon_number "16";
chr18	StringTie	exon	50277090	50277204	1000	-	.	gene_id "MSTRG.86636"; transcript_id "MSTRG.86636.191"; exon_number "17";
chr18	StringTie	exon	50279883	50280017	1000	-	.	gene_id "MSTRG.86636"; transcript_id "MSTRG.86636.191"; exon_number "18";
chr18	StringTie	exon	50281363	50281815	1000	-	.	gene_id "MSTRG.86636"; transcript_id "MSTRG.86636.191"; exon_number "19";
chr18	StringTie	transcript	50255587	50281802	1000	-	.	gene_id "MSTRG.86636"; transcript_id "MSTRG.86636.192";
chr18	StringTie	exon	50255587	50257204	1000	-	.	gene_id "MSTRG.86636"; transcript_id "MSTRG.86636.192"; exon_number "1";
chr18	StringTie	exon	50261064	50261237	1000	-	.	gene_id "MSTRG.86636"; transcript_id "MSTRG.86636.192"; exon_number "2";
chr18	StringTie	exon	50261990	50262219	1000	-	.	gene_id "MSTRG.86636"; transcript_id "MSTRG.86636.192"; exon_number "3";
chr18	StringTie	exon	50266336	50269811	1000	-	.	gene_id "MSTRG.86636"; transcript_id "MSTRG.86636.192"; exon_number "4";
chr18	StringTie	exon	50271469	50271540	1000	-	.	gene_id "MSTRG.86636"; transcript_id "MSTRG.86636.192"; exon_number "5";
chr18	StringTie	exon	50272677	50272738	1000	-	.	gene_id "MSTRG.86636"; transcript_id "MSTRG.86636.192"; exon_number "6";
chr18	StringTie	exon	50272824	50272955	1000	-	.	gene_id "MSTRG.86636"; transcript_id "MSTRG.86636.192"; exon_number "7";
chr18	StringTie	exon	50273334	50273426	1000	-	.	gene_id "MSTRG.86636"; transcript_id "MSTRG.86636.192"; exon_number "8";
chr18	StringTie	exon	50273564	50273863	1000	-	.	gene_id "MSTRG.86636"; transcript_id "MSTRG.86636.192"; exon_number "9";
chr18	StringTie	exon	50274186	50274353	1000	-	.	gene_id "MSTRG.86636"; transcript_id "MSTRG.86636.192"; exon_number "10";
chr18	StringTie	exon	50274977	50275045	1000	-	.	gene_id "MSTRG.86636"; transcript_id "MSTRG.86636.192"; exon_number "11";
chr18	StringTie	exon	50275129	50275245	1000	-	.	gene_id "MSTRG.86636"; transcript_id "MSTRG.86636.192"; exon_number "12";
chr18	StringTie	exon	50275600	50275728	1000	-	.	gene_id "MSTRG.86636"; transcript_id "MSTRG.86636.192"; exon_number "13";
chr18	StringTie	exon	50275835	50275981	1000	-	.	gene_id "MSTRG.86636"; transcript_id "MSTRG.86636.192"; exon_number "14";
chr18	StringTie	exon	50276378	50276418	1000	-	.	gene_id "MSTRG.86636"; transcript_id "MSTRG.86636.192"; exon_number "15";
chr18	StringTie	exon	50276662	50276744	1000	-	.	gene_id "MSTRG.86636"; transcript_id "MSTRG.86636.192"; exon_number "16";
chr18	StringTie	exon	50276832	50276998	1000	-	.	gene_id "MSTRG.86636"; transcript_id "MSTRG.86636.192"; exon_number "17";
chr18	StringTie	exon	50277090	50277204	1000	-	.	gene_id "MSTRG.86636"; transcript_id "MSTRG.86636.192"; exon_number "18";
chr18	StringTie	exon	50279883	50280017	1000	-	.	gene_id "MSTRG.86636"; transcript_id "MSTRG.86636.192"; exon_number "19";
chr18	StringTie	exon	50281363	50281802	1000	-	.	gene_id "MSTRG.86636"; transcript_id "MSTRG.86636.192"; exon_number "20";
chr18	StringTie	transcript	50255590	50288543	1000	-	.	gene_id "MSTRG.86636"; transcript_id "MSTRG.86636.193";
chr18	StringTie	exon	50255590	50257204	1000	-	.	gene_id "MSTRG.86636"; transcript_id "MSTRG.86636.193"; exon_number "1";
chr18	StringTie	exon	50261990	50262219	1000	-	.	gene_id "MSTRG.86636"; transcript_id "MSTRG.86636.193"; exon_number "2";
chr18	StringTie	exon	50266336	50269818	1000	-	.	gene_id "MSTRG.86636"; transcript_id "MSTRG.86636.193"; exon_number "3";
chr18	StringTie	exon	50271469	50271540	1000	-	.	gene_id "MSTRG.86636"; transcript_id "MSTRG.86636.193"; exon_number "4";
chr18	StringTie	exon	50272677	50272738	1000	-	.	gene_id "MSTRG.86636"; transcript_id "MSTRG.86636.193"; exon_number "5";
chr18	StringTie	exon	50272824	50272955	1000	-	.	gene_id "MSTRG.86636"; transcript_id "MSTRG.86636.193"; exon_number "6";
chr18	StringTie	exon	50273334	50273426	1000	-	.	gene_id "MSTRG.86636"; transcript_id "MSTRG.86636.193"; exon_number "7";
chr18	StringTie	exon	50273564	50273863	1000	-	.	gene_id "MSTRG.86636"; transcript_id "MSTRG.86636.193"; exon_number "8";
chr18	StringTie	exon	50274977	50275045	1000	-	.	gene_id "MSTRG.86636"; transcript_id "MSTRG.86636.193"; exon_number "9";
chr18	StringTie	exon	50275129	50275245	1000	-	.	gene_id "MSTRG.86636"; transcript_id "MSTRG.86636.193"; exon_number "10";
chr18	StringTie	exon	50275600	50275728	1000	-	.	gene_id "MSTRG.86636"; transcript_id "MSTRG.86636.193"; exon_number "11";
chr18	StringTie	exon	50275835	50275981	1000	-	.	gene_id "MSTRG.86636"; transcript_id "MSTRG.86636.193"; exon_number "12";
chr18	StringTie	exon	50276378	50276418	1000	-	.	gene_id "MSTRG.86636"; transcript_id "MSTRG.86636.193"; exon_number "13";
chr18	StringTie	exon	50276662	50276744	1000	-	.	gene_id "MSTRG.86636"; transcript_id "MSTRG.86636.193"; exon_number "14";
chr18	StringTie	exon	50276832	50276998	1000	-	.	gene_id "MSTRG.86636"; transcript_id "MSTRG.86636.193"; exon_number "15";
chr18	StringTie	exon	50277090	50277196	1000	-	.	gene_id "MSTRG.86636"; transcript_id "MSTRG.86636.193"; exon_number "16";
chr18	StringTie	exon	50279883	50280017	1000	-	.	gene_id "MSTRG.86636"; transcript_id "MSTRG.86636.193"; exon_number "17";
chr18	StringTie	exon	50281363	50282739	1000	-	.	gene_id "MSTRG.86636"; transcript_id "MSTRG.86636.193"; exon_number "18";
chr18	StringTie	exon	50282854	50283006	1000	-	.	gene_id "MSTRG.86636"; transcript_id "MSTRG.86636.193"; exon_number "19";
chr18	StringTie	exon	50283265	50283361	1000	-	.	gene_id "MSTRG.86636"; transcript_id "MSTRG.86636.193"; exon_number "20";
chr18	StringTie	exon	50283515	50283564	1000	-	.	gene_id "MSTRG.86636"; transcript_id "MSTRG.86636.193"; exon_number "21";
chr18	StringTie	exon	50283705	50283815	1000	-	.	gene_id "MSTRG.86636"; transcript_id "MSTRG.86636.193"; exon_number "22";
chr18	StringTie	exon	50283894	50284101	1000	-	.	gene_id "MSTRG.86636"; transcript_id "MSTRG.86636.193"; exon_number "23";
chr18	StringTie	exon	50284378	50284562	1000	-	.	gene_id "MSTRG.86636"; transcript_id "MSTRG.86636.193"; exon_number "24";
chr18	StringTie	exon	50284732	50284839	1000	-	.	gene_id "MSTRG.86636"; transcript_id "MSTRG.86636.193"; exon_number "25";
chr18	StringTie	exon	50285002	50285247	1000	-	.	gene_id "MSTRG.86636"; transcript_id "MSTRG.86636.193"; exon_number "26";
chr18	StringTie	exon	50285325	50285351	1000	-	.	gene_id "MSTRG.86636"; transcript_id "MSTRG.86636.193"; exon_number "27";
chr18	StringTie	exon	50285749	50285928	1000	-	.	gene_id "MSTRG.86636"; transcript_id "MSTRG.86636.193"; exon_number "28";
chr18	StringTie	exon	50286022	50286257	1000	-	.	gene_id "MSTRG.86636"; transcript_id "MSTRG.86636.193"; exon_number "29";
chr18	StringTie	exon	50286539	50286639	1000	-	.	gene_id "MSTRG.86636"; transcript_id "MSTRG.86636.193"; exon_number "30";
chr18	StringTie	exon	50286740	50286858	1000	-	.	gene_id "MSTRG.86636"; transcript_id "MSTRG.86636.193"; exon_number "31";
chr18	StringTie	exon	50287423	50287508	1000	-	.	gene_id "MSTRG.86636"; transcript_id "MSTRG.86636.193"; exon_number "32";
chr18	StringTie	exon	50287587	50288543	1000	-	.	gene_id "MSTRG.86636"; transcript_id "MSTRG.86636.193"; exon_number "33";
chr18	StringTie	transcript	50255592	50281813	1000	-	.	gene_id "MSTRG.86636"; transcript_id "MSTRG.86636.194";
chr18	StringTie	exon	50255592	50257204	1000	-	.	gene_id "MSTRG.86636"; transcript_id "MSTRG.86636.194"; exon_number "1";
chr18	StringTie	exon	50261064	50262219	1000	-	.	gene_id "MSTRG.86636"; transcript_id "MSTRG.86636.194"; exon_number "2";
chr18	StringTie	exon	50266336	50269818	1000	-	.	gene_id "MSTRG.86636"; transcript_id "MSTRG.86636.194"; exon_number "3";
chr18	StringTie	exon	50271469	50271540	1000	-	.	gene_id "MSTRG.86636"; transcript_id "MSTRG.86636.194"; exon_number "4";
chr18	StringTie	exon	50272677	50272738	1000	-	.	gene_id "MSTRG.86636"; transcript_id "MSTRG.86636.194"; exon_number "5";
chr18	StringTie	exon	50272824	50272955	1000	-	.	gene_id "MSTRG.86636"; transcript_id "MSTRG.86636.194"; exon_number "6";
chr18	StringTie	exon	50273564	50273863	1000	-	.	gene_id "MSTRG.86636"; transcript_id "MSTRG.86636.194"; exon_number "7";
chr18	StringTie	exon	50274186	50274350	1000	-	.	gene_id "MSTRG.86636"; transcript_id "MSTRG.86636.194"; exon_number "8";
chr18	StringTie	exon	50274977	50275045	1000	-	.	gene_id "MSTRG.86636"; transcript_id "MSTRG.86636.194"; exon_number "9";
chr18	StringTie	exon	50275129	50275245	1000	-	.	gene_id "MSTRG.86636"; transcript_id "MSTRG.86636.194"; exon_number "10";
chr18	StringTie	exon	50275600	50275728	1000	-	.	gene_id "MSTRG.86636"; transcript_id "MSTRG.86636.194"; exon_number "11";
chr18	StringTie	exon	50275835	50275981	1000	-	.	gene_id "MSTRG.86636"; transcript_id "MSTRG.86636.194"; exon_number "12";
chr18	StringTie	exon	50276378	50276418	1000	-	.	gene_id "MSTRG.86636"; transcript_id "MSTRG.86636.194"; exon_number "13";
chr18	StringTie	exon	50276662	50276744	1000	-	.	gene_id "MSTRG.86636"; transcript_id "MSTRG.86636.194"; exon_number "14";
chr18	StringTie	exon	50276832	50276998	1000	-	.	gene_id "MSTRG.86636"; transcript_id "MSTRG.86636.194"; exon_number "15";
chr18	StringTie	exon	50277090	50277204	1000	-	.	gene_id "MSTRG.86636"; transcript_id "MSTRG.86636.194"; exon_number "16";
chr18	StringTie	exon	50279883	50280017	1000	-	.	gene_id "MSTRG.86636"; transcript_id "MSTRG.86636.194"; exon_number "17";
chr18	StringTie	exon	50281363	50281813	1000	-	.	gene_id "MSTRG.86636"; transcript_id "MSTRG.86636.194"; exon_number "18";
chr18	StringTie	transcript	50255592	50282048	1000	-	.	gene_id "MSTRG.86636"; transcript_id "MSTRG.86636.195";
chr18	StringTie	exon	50255592	50257204	1000	-	.	gene_id "MSTRG.86636"; transcript_id "MSTRG.86636.195"; exon_number "1";
chr18	StringTie	exon	50257905	50258048	1000	-	.	gene_id "MSTRG.86636"; transcript_id "MSTRG.86636.195"; exon_number "2";
chr18	StringTie	exon	50261064	50261237	1000	-	.	gene_id "MSTRG.86636"; transcript_id "MSTRG.86636.195"; exon_number "3";
chr18	StringTie	exon	50261990	50262219	1000	-	.	gene_id "MSTRG.86636"; transcript_id "MSTRG.86636.195"; exon_number "4";
chr18	StringTie	exon	50266336	50267663	1000	-	.	gene_id "MSTRG.86636"; transcript_id "MSTRG.86636.195"; exon_number "5";
chr18	StringTie	exon	50272677	50272738	1000	-	.	gene_id "MSTRG.86636"; transcript_id "MSTRG.86636.195"; exon_number "6";
chr18	StringTie	exon	50272824	50272955	1000	-	.	gene_id "MSTRG.86636"; transcript_id "MSTRG.86636.195"; exon_number "7";
chr18	StringTie	exon	50273334	50273426	1000	-	.	gene_id "MSTRG.86636"; transcript_id "MSTRG.86636.195"; exon_number "8";
chr18	StringTie	exon	50273564	50273863	1000	-	.	gene_id "MSTRG.86636"; transcript_id "MSTRG.86636.195"; exon_number "9";
chr18	StringTie	exon	50274186	50274353	1000	-	.	gene_id "MSTRG.86636"; transcript_id "MSTRG.86636.195"; exon_number "10";
chr18	StringTie	exon	50274977	50275045	1000	-	.	gene_id "MSTRG.86636"; transcript_id "MSTRG.86636.195"; exon_number "11";
chr18	StringTie	exon	50275129	50275245	1000	-	.	gene_id "MSTRG.86636"; transcript_id "MSTRG.86636.195"; exon_number "12";
chr18	StringTie	exon	50275600	50275728	1000	-	.	gene_id "MSTRG.86636"; transcript_id "MSTRG.86636.195"; exon_number "13";
chr18	StringTie	exon	50275835	50275981	1000	-	.	gene_id "MSTRG.86636"; transcript_id "MSTRG.86636.195"; exon_number "14";
chr18	StringTie	exon	50276378	50276418	1000	-	.	gene_id "MSTRG.86636"; transcript_id "MSTRG.86636.195"; exon_number "15";
chr18	StringTie	exon	50276662	50276744	1000	-	.	gene_id "MSTRG.86636"; transcript_id "MSTRG.86636.195"; exon_number "16";
chr18	StringTie	exon	50276832	50276998	1000	-	.	gene_id "MSTRG.86636"; transcript_id "MSTRG.86636.195"; exon_number "17";
chr18	StringTie	exon	50277090	50277196	1000	-	.	gene_id "MSTRG.86636"; transcript_id "MSTRG.86636.195"; exon_number "18";
chr18	StringTie	exon	50279883	50280017	1000	-	.	gene_id "MSTRG.86636"; transcript_id "MSTRG.86636.195"; exon_number "19";
chr18	StringTie	exon	50281363	50282048	1000	-	.	gene_id "MSTRG.86636"; transcript_id "MSTRG.86636.195"; exon_number "20";
chr18	StringTie	transcript	50255614	50281459	1000	-	.	gene_id "MSTRG.86636"; transcript_id "MSTRG.86636.196";
chr18	StringTie	exon	50255614	50257204	1000	-	.	gene_id "MSTRG.86636"; transcript_id "MSTRG.86636.196"; exon_number "1";
chr18	StringTie	exon	50257905	50258048	1000	-	.	gene_id "MSTRG.86636"; transcript_id "MSTRG.86636.196"; exon_number "2";
chr18	StringTie	exon	50261064	50262219	1000	-	.	gene_id "MSTRG.86636"; transcript_id "MSTRG.86636.196"; exon_number "3";
chr18	StringTie	exon	50266336	50267663	1000	-	.	gene_id "MSTRG.86636"; transcript_id "MSTRG.86636.196"; exon_number "4";
chr18	StringTie	exon	50272677	50272738	1000	-	.	gene_id "MSTRG.86636"; transcript_id "MSTRG.86636.196"; exon_number "5";
chr18	StringTie	exon	50272824	50272955	1000	-	.	gene_id "MSTRG.86636"; transcript_id "MSTRG.86636.196"; exon_number "6";
chr18	StringTie	exon	50273334	50273471	1000	-	.	gene_id "MSTRG.86636"; transcript_id "MSTRG.86636.196"; exon_number "7";
chr18	StringTie	exon	50273564	50273863	1000	-	.	gene_id "MSTRG.86636"; transcript_id "MSTRG.86636.196"; exon_number "8";
chr18	StringTie	exon	50274186	50274350	1000	-	.	gene_id "MSTRG.86636"; transcript_id "MSTRG.86636.196"; exon_number "9";
chr18	StringTie	exon	50274977	50275045	1000	-	.	gene_id "MSTRG.86636"; transcript_id "MSTRG.86636.196"; exon_number "10";
chr18	StringTie	exon	50275129	50275245	1000	-	.	gene_id "MSTRG.86636"; transcript_id "MSTRG.86636.196"; exon_number "11";
chr18	StringTie	exon	50275600	50275728	1000	-	.	gene_id "MSTRG.86636"; transcript_id "MSTRG.86636.196"; exon_number "12";
chr18	StringTie	exon	50276378	50276418	1000	-	.	gene_id "MSTRG.86636"; transcript_id "MSTRG.86636.196"; exon_number "13";
chr18	StringTie	exon	50276662	50276744	1000	-	.	gene_id "MSTRG.86636"; transcript_id "MSTRG.86636.196"; exon_number "14";
chr18	StringTie	exon	50276832	50276998	1000	-	.	gene_id "MSTRG.86636"; transcript_id "MSTRG.86636.196"; exon_number "15";
chr18	StringTie	exon	50277090	50277204	1000	-	.	gene_id "MSTRG.86636"; transcript_id "MSTRG.86636.196"; exon_number "16";
chr18	StringTie	exon	50279883	50280017	1000	-	.	gene_id "MSTRG.86636"; transcript_id "MSTRG.86636.196"; exon_number "17";
chr18	StringTie	exon	50281363	50281459	1000	-	.	gene_id "MSTRG.86636"; transcript_id "MSTRG.86636.196"; exon_number "18";
chr18	StringTie	transcript	50255618	50281459	1000	-	.	gene_id "MSTRG.86636"; transcript_id "MSTRG.86636.197";
chr18	StringTie	exon	50255618	50257204	1000	-	.	gene_id "MSTRG.86636"; transcript_id "MSTRG.86636.197"; exon_number "1";
chr18	StringTie	exon	50261064	50261237	1000	-	.	gene_id "MSTRG.86636"; transcript_id "MSTRG.86636.197"; exon_number "2";
chr18	StringTie	exon	50261990	50262219	1000	-	.	gene_id "MSTRG.86636"; transcript_id "MSTRG.86636.197"; exon_number "3";
chr18	StringTie	exon	50266336	50267663	1000	-	.	gene_id "MSTRG.86636"; transcript_id "MSTRG.86636.197"; exon_number "4";
chr18	StringTie	exon	50272677	50272738	1000	-	.	gene_id "MSTRG.86636"; transcript_id "MSTRG.86636.197"; exon_number "5";
chr18	StringTie	exon	50272824	50272955	1000	-	.	gene_id "MSTRG.86636"; transcript_id "MSTRG.86636.197"; exon_number "6";
chr18	StringTie	exon	50273334	50273471	1000	-	.	gene_id "MSTRG.86636"; transcript_id "MSTRG.86636.197"; exon_number "7";
chr18	StringTie	exon	50273564	50273863	1000	-	.	gene_id "MSTRG.86636"; transcript_id "MSTRG.86636.197"; exon_number "8";
chr18	StringTie	exon	50274186	50274350	1000	-	.	gene_id "MSTRG.86636"; transcript_id "MSTRG.86636.197"; exon_number "9";
chr18	StringTie	exon	50274977	50275045	1000	-	.	gene_id "MSTRG.86636"; transcript_id "MSTRG.86636.197"; exon_number "10";
chr18	StringTie	exon	50275129	50275245	1000	-	.	gene_id "MSTRG.86636"; transcript_id "MSTRG.86636.197"; exon_number "11";
chr18	StringTie	exon	50275600	50275728	1000	-	.	gene_id "MSTRG.86636"; transcript_id "MSTRG.86636.197"; exon_number "12";
chr18	StringTie	exon	50276378	50276418	1000	-	.	gene_id "MSTRG.86636"; transcript_id "MSTRG.86636.197"; exon_number "13";
chr18	StringTie	exon	50276662	50276744	1000	-	.	gene_id "MSTRG.86636"; transcript_id "MSTRG.86636.197"; exon_number "14";
chr18	StringTie	exon	50276832	50276998	1000	-	.	gene_id "MSTRG.86636"; transcript_id "MSTRG.86636.197"; exon_number "15";
chr18	StringTie	exon	50277090	50277204	1000	-	.	gene_id "MSTRG.86636"; transcript_id "MSTRG.86636.197"; exon_number "16";
chr18	StringTie	exon	50279883	50280017	1000	-	.	gene_id "MSTRG.86636"; transcript_id "MSTRG.86636.197"; exon_number "17";
chr18	StringTie	exon	50281363	50281459	1000	-	.	gene_id "MSTRG.86636"; transcript_id "MSTRG.86636.197"; exon_number "18";
chr18	StringTie	transcript	50255618	50281779	1000	-	.	gene_id "MSTRG.86636"; transcript_id "MSTRG.86636.198";
chr18	StringTie	exon	50255618	50257204	1000	-	.	gene_id "MSTRG.86636"; transcript_id "MSTRG.86636.198"; exon_number "1";
chr18	StringTie	exon	50261064	50261237	1000	-	.	gene_id "MSTRG.86636"; transcript_id "MSTRG.86636.198"; exon_number "2";
chr18	StringTie	exon	50261990	50262219	1000	-	.	gene_id "MSTRG.86636"; transcript_id "MSTRG.86636.198"; exon_number "3";
chr18	StringTie	exon	50266336	50271540	1000	-	.	gene_id "MSTRG.86636"; transcript_id "MSTRG.86636.198"; exon_number "4";
chr18	StringTie	exon	50272677	50272738	1000	-	.	gene_id "MSTRG.86636"; transcript_id "MSTRG.86636.198"; exon_number "5";
chr18	StringTie	exon	50272824	50272955	1000	-	.	gene_id "MSTRG.86636"; transcript_id "MSTRG.86636.198"; exon_number "6";
chr18	StringTie	exon	50273334	50273426	1000	-	.	gene_id "MSTRG.86636"; transcript_id "MSTRG.86636.198"; exon_number "7";
chr18	StringTie	exon	50273564	50273863	1000	-	.	gene_id "MSTRG.86636"; transcript_id "MSTRG.86636.198"; exon_number "8";
chr18	StringTie	exon	50274186	50274353	1000	-	.	gene_id "MSTRG.86636"; transcript_id "MSTRG.86636.198"; exon_number "9";
chr18	StringTie	exon	50274977	50275045	1000	-	.	gene_id "MSTRG.86636"; transcript_id "MSTRG.86636.198"; exon_number "10";
chr18	StringTie	exon	50275129	50275245	1000	-	.	gene_id "MSTRG.86636"; transcript_id "MSTRG.86636.198"; exon_number "11";
chr18	StringTie	exon	50275600	50275728	1000	-	.	gene_id "MSTRG.86636"; transcript_id "MSTRG.86636.198"; exon_number "12";
chr18	StringTie	exon	50275835	50275981	1000	-	.	gene_id "MSTRG.86636"; transcript_id "MSTRG.86636.198"; exon_number "13";
chr18	StringTie	exon	50276378	50276418	1000	-	.	gene_id "MSTRG.86636"; transcript_id "MSTRG.86636.198"; exon_number "14";
chr18	StringTie	exon	50276662	50276998	1000	-	.	gene_id "MSTRG.86636"; transcript_id "MSTRG.86636.198"; exon_number "15";
chr18	StringTie	exon	50277090	50277204	1000	-	.	gene_id "MSTRG.86636"; transcript_id "MSTRG.86636.198"; exon_number "16";
chr18	StringTie	exon	50279883	50280017	1000	-	.	gene_id "MSTRG.86636"; transcript_id "MSTRG.86636.198"; exon_number "17";
chr18	StringTie	exon	50281363	50281779	1000	-	.	gene_id "MSTRG.86636"; transcript_id "MSTRG.86636.198"; exon_number "18";
chr18	StringTie	transcript	50255635	50281778	1000	-	.	gene_id "MSTRG.86636"; transcript_id "MSTRG.86636.199";
chr18	StringTie	exon	50255635	50257204	1000	-	.	gene_id "MSTRG.86636"; transcript_id "MSTRG.86636.199"; exon_number "1";
chr18	StringTie	exon	50261064	50261237	1000	-	.	gene_id "MSTRG.86636"; transcript_id "MSTRG.86636.199"; exon_number "2";
chr18	StringTie	exon	50261990	50262219	1000	-	.	gene_id "MSTRG.86636"; transcript_id "MSTRG.86636.199"; exon_number "3";
chr18	StringTie	exon	50266336	50269818	1000	-	.	gene_id "MSTRG.86636"; transcript_id "MSTRG.86636.199"; exon_number "4";
chr18	StringTie	exon	50271469	50271540	1000	-	.	gene_id "MSTRG.86636"; transcript_id "MSTRG.86636.199"; exon_number "5";
chr18	StringTie	exon	50272677	50272738	1000	-	.	gene_id "MSTRG.86636"; transcript_id "MSTRG.86636.199"; exon_number "6";
chr18	StringTie	exon	50272824	50272955	1000	-	.	gene_id "MSTRG.86636"; transcript_id "MSTRG.86636.199"; exon_number "7";
chr18	StringTie	exon	50273564	50273863	1000	-	.	gene_id "MSTRG.86636"; transcript_id "MSTRG.86636.199"; exon_number "8";
chr18	StringTie	exon	50274977	50275045	1000	-	.	gene_id "MSTRG.86636"; transcript_id "MSTRG.86636.199"; exon_number "9";
chr18	StringTie	exon	50275129	50275245	1000	-	.	gene_id "MSTRG.86636"; transcript_id "MSTRG.86636.199"; exon_number "10";
chr18	StringTie	exon	50275600	50275728	1000	-	.	gene_id "MSTRG.86636"; transcript_id "MSTRG.86636.199"; exon_number "11";
chr18	StringTie	exon	50275835	50275981	1000	-	.	gene_id "MSTRG.86636"; transcript_id "MSTRG.86636.199"; exon_number "12";
chr18	StringTie	exon	50276378	50276418	1000	-	.	gene_id "MSTRG.86636"; transcript_id "MSTRG.86636.199"; exon_number "13";
chr18	StringTie	exon	50276662	50276744	1000	-	.	gene_id "MSTRG.86636"; transcript_id "MSTRG.86636.199"; exon_number "14";
chr18	StringTie	exon	50276832	50276998	1000	-	.	gene_id "MSTRG.86636"; transcript_id "MSTRG.86636.199"; exon_number "15";
chr18	StringTie	exon	50277090	50277196	1000	-	.	gene_id "MSTRG.86636"; transcript_id "MSTRG.86636.199"; exon_number "16";
chr18	StringTie	exon	50279883	50280017	1000	-	.	gene_id "MSTRG.86636"; transcript_id "MSTRG.86636.199"; exon_number "17";
chr18	StringTie	exon	50281363	50281778	1000	-	.	gene_id "MSTRG.86636"; transcript_id "MSTRG.86636.199"; exon_number "18";
chr18	StringTie	transcript	50217683	50281890	1000	-	.	gene_id "MSTRG.86636"; transcript_id "MSTRG.86636.2";
chr18	StringTie	exon	50217683	50217703	1000	-	.	gene_id "MSTRG.86636"; transcript_id "MSTRG.86636.2"; exon_number "1";
chr18	StringTie	exon	50238603	50238705	1000	-	.	gene_id "MSTRG.86636"; transcript_id "MSTRG.86636.2"; exon_number "2";
chr18	StringTie	exon	50242900	50243116	1000	-	.	gene_id "MSTRG.86636"; transcript_id "MSTRG.86636.2"; exon_number "3";
chr18	StringTie	exon	50250758	50250976	1000	-	.	gene_id "MSTRG.86636"; transcript_id "MSTRG.86636.2"; exon_number "4";
chr18	StringTie	exon	50251481	50251784	1000	-	.	gene_id "MSTRG.86636"; transcript_id "MSTRG.86636.2"; exon_number "5";
chr18	StringTie	exon	50261064	50261237	1000	-	.	gene_id "MSTRG.86636"; transcript_id "MSTRG.86636.2"; exon_number "6";
chr18	StringTie	exon	50261990	50262219	1000	-	.	gene_id "MSTRG.86636"; transcript_id "MSTRG.86636.2"; exon_number "7";
chr18	StringTie	exon	50266336	50269811	1000	-	.	gene_id "MSTRG.86636"; transcript_id "MSTRG.86636.2"; exon_number "8";
chr18	StringTie	exon	50271469	50271540	1000	-	.	gene_id "MSTRG.86636"; transcript_id "MSTRG.86636.2"; exon_number "9";
chr18	StringTie	exon	50272677	50272738	1000	-	.	gene_id "MSTRG.86636"; transcript_id "MSTRG.86636.2"; exon_number "10";
chr18	StringTie	exon	50272824	50272955	1000	-	.	gene_id "MSTRG.86636"; transcript_id "MSTRG.86636.2"; exon_number "11";
chr18	StringTie	exon	50273334	50273471	1000	-	.	gene_id "MSTRG.86636"; transcript_id "MSTRG.86636.2"; exon_number "12";
chr18	StringTie	exon	50273564	50273863	1000	-	.	gene_id "MSTRG.86636"; transcript_id "MSTRG.86636.2"; exon_number "13";
chr18	StringTie	exon	50274977	50275045	1000	-	.	gene_id "MSTRG.86636"; transcript_id "MSTRG.86636.2"; exon_number "14";
chr18	StringTie	exon	50275129	50275245	1000	-	.	gene_id "MSTRG.86636"; transcript_id "MSTRG.86636.2"; exon_number "15";
chr18	StringTie	exon	50275600	50275728	1000	-	.	gene_id "MSTRG.86636"; transcript_id "MSTRG.86636.2"; exon_number "16";
chr18	StringTie	exon	50275835	50275981	1000	-	.	gene_id "MSTRG.86636"; transcript_id "MSTRG.86636.2"; exon_number "17";
chr18	StringTie	exon	50276378	50276418	1000	-	.	gene_id "MSTRG.86636"; transcript_id "MSTRG.86636.2"; exon_number "18";
chr18	StringTie	exon	50276662	50276744	1000	-	.	gene_id "MSTRG.86636"; transcript_id "MSTRG.86636.2"; exon_number "19";
chr18	StringTie	exon	50276832	50276998	1000	-	.	gene_id "MSTRG.86636"; transcript_id "MSTRG.86636.2"; exon_number "20";
chr18	StringTie	exon	50277090	50277204	1000	-	.	gene_id "MSTRG.86636"; transcript_id "MSTRG.86636.2"; exon_number "21";
chr18	StringTie	exon	50279883	50280017	1000	-	.	gene_id "MSTRG.86636"; transcript_id "MSTRG.86636.2"; exon_number "22";
chr18	StringTie	exon	50281363	50281890	1000	-	.	gene_id "MSTRG.86636"; transcript_id "MSTRG.86636.2"; exon_number "23";
chr18	StringTie	transcript	50225057	50281821	1000	-	.	gene_id "MSTRG.86636"; transcript_id "MSTRG.86636.20";
chr18	StringTie	exon	50225057	50227609	1000	-	.	gene_id "MSTRG.86636"; transcript_id "MSTRG.86636.20"; exon_number "1";
chr18	StringTie	exon	50238603	50238705	1000	-	.	gene_id "MSTRG.86636"; transcript_id "MSTRG.86636.20"; exon_number "2";
chr18	StringTie	exon	50242900	50243116	1000	-	.	gene_id "MSTRG.86636"; transcript_id "MSTRG.86636.20"; exon_number "3";
chr18	StringTie	exon	50250758	50250976	1000	-	.	gene_id "MSTRG.86636"; transcript_id "MSTRG.86636.20"; exon_number "4";
chr18	StringTie	exon	50251481	50251784	1000	-	.	gene_id "MSTRG.86636"; transcript_id "MSTRG.86636.20"; exon_number "5";
chr18	StringTie	exon	50261064	50261237	1000	-	.	gene_id "MSTRG.86636"; transcript_id "MSTRG.86636.20"; exon_number "6";
chr18	StringTie	exon	50261990	50262219	1000	-	.	gene_id "MSTRG.86636"; transcript_id "MSTRG.86636.20"; exon_number "7";
chr18	StringTie	exon	50266336	50266713	1000	-	.	gene_id "MSTRG.86636"; transcript_id "MSTRG.86636.20"; exon_number "8";
chr18	StringTie	exon	50267607	50267663	1000	-	.	gene_id "MSTRG.86636"; transcript_id "MSTRG.86636.20"; exon_number "9";
chr18	StringTie	exon	50271469	50271540	1000	-	.	gene_id "MSTRG.86636"; transcript_id "MSTRG.86636.20"; exon_number "10";
chr18	StringTie	exon	50272677	50272738	1000	-	.	gene_id "MSTRG.86636"; transcript_id "MSTRG.86636.20"; exon_number "11";
chr18	StringTie	exon	50272824	50272955	1000	-	.	gene_id "MSTRG.86636"; transcript_id "MSTRG.86636.20"; exon_number "12";
chr18	StringTie	exon	50273334	50273426	1000	-	.	gene_id "MSTRG.86636"; transcript_id "MSTRG.86636.20"; exon_number "13";
chr18	StringTie	exon	50273564	50273863	1000	-	.	gene_id "MSTRG.86636"; transcript_id "MSTRG.86636.20"; exon_number "14";
chr18	StringTie	exon	50274186	50274353	1000	-	.	gene_id "MSTRG.86636"; transcript_id "MSTRG.86636.20"; exon_number "15";
chr18	StringTie	exon	50274977	50275045	1000	-	.	gene_id "MSTRG.86636"; transcript_id "MSTRG.86636.20"; exon_number "16";
chr18	StringTie	exon	50275129	50275245	1000	-	.	gene_id "MSTRG.86636"; transcript_id "MSTRG.86636.20"; exon_number "17";
chr18	StringTie	exon	50275600	50275728	1000	-	.	gene_id "MSTRG.86636"; transcript_id "MSTRG.86636.20"; exon_number "18";
chr18	StringTie	exon	50275835	50275981	1000	-	.	gene_id "MSTRG.86636"; transcript_id "MSTRG.86636.20"; exon_number "19";
chr18	StringTie	exon	50276378	50276418	1000	-	.	gene_id "MSTRG.86636"; transcript_id "MSTRG.86636.20"; exon_number "20";
chr18	StringTie	exon	50276662	50276998	1000	-	.	gene_id "MSTRG.86636"; transcript_id "MSTRG.86636.20"; exon_number "21";
chr18	StringTie	exon	50277090	50277204	1000	-	.	gene_id "MSTRG.86636"; transcript_id "MSTRG.86636.20"; exon_number "22";
chr18	StringTie	exon	50279876	50280017	1000	-	.	gene_id "MSTRG.86636"; transcript_id "MSTRG.86636.20"; exon_number "23";
chr18	StringTie	exon	50281363	50281821	1000	-	.	gene_id "MSTRG.86636"; transcript_id "MSTRG.86636.20"; exon_number "24";
chr18	StringTie	transcript	50255635	50281776	1000	-	.	gene_id "MSTRG.86636"; transcript_id "MSTRG.86636.200";
chr18	StringTie	exon	50255635	50257204	1000	-	.	gene_id "MSTRG.86636"; transcript_id "MSTRG.86636.200"; exon_number "1";
chr18	StringTie	exon	50261064	50261237	1000	-	.	gene_id "MSTRG.86636"; transcript_id "MSTRG.86636.200"; exon_number "2";
chr18	StringTie	exon	50261990	50262219	1000	-	.	gene_id "MSTRG.86636"; transcript_id "MSTRG.86636.200"; exon_number "3";
chr18	StringTie	exon	50266336	50272738	1000	-	.	gene_id "MSTRG.86636"; transcript_id "MSTRG.86636.200"; exon_number "4";
chr18	StringTie	exon	50272824	50272955	1000	-	.	gene_id "MSTRG.86636"; transcript_id "MSTRG.86636.200"; exon_number "5";
chr18	StringTie	exon	50273334	50273471	1000	-	.	gene_id "MSTRG.86636"; transcript_id "MSTRG.86636.200"; exon_number "6";
chr18	StringTie	exon	50273564	50273863	1000	-	.	gene_id "MSTRG.86636"; transcript_id "MSTRG.86636.200"; exon_number "7";
chr18	StringTie	exon	50274186	50274353	1000	-	.	gene_id "MSTRG.86636"; transcript_id "MSTRG.86636.200"; exon_number "8";
chr18	StringTie	exon	50274977	50275045	1000	-	.	gene_id "MSTRG.86636"; transcript_id "MSTRG.86636.200"; exon_number "9";
chr18	StringTie	exon	50275129	50275245	1000	-	.	gene_id "MSTRG.86636"; transcript_id "MSTRG.86636.200"; exon_number "10";
chr18	StringTie	exon	50275600	50275728	1000	-	.	gene_id "MSTRG.86636"; transcript_id "MSTRG.86636.200"; exon_number "11";
chr18	StringTie	exon	50275835	50275981	1000	-	.	gene_id "MSTRG.86636"; transcript_id "MSTRG.86636.200"; exon_number "12";
chr18	StringTie	exon	50276378	50276418	1000	-	.	gene_id "MSTRG.86636"; transcript_id "MSTRG.86636.200"; exon_number "13";
chr18	StringTie	exon	50276662	50276744	1000	-	.	gene_id "MSTRG.86636"; transcript_id "MSTRG.86636.200"; exon_number "14";
chr18	StringTie	exon	50276832	50276998	1000	-	.	gene_id "MSTRG.86636"; transcript_id "MSTRG.86636.200"; exon_number "15";
chr18	StringTie	exon	50277090	50277204	1000	-	.	gene_id "MSTRG.86636"; transcript_id "MSTRG.86636.200"; exon_number "16";
chr18	StringTie	exon	50279876	50280017	1000	-	.	gene_id "MSTRG.86636"; transcript_id "MSTRG.86636.200"; exon_number "17";
chr18	StringTie	exon	50281363	50281776	1000	-	.	gene_id "MSTRG.86636"; transcript_id "MSTRG.86636.200"; exon_number "18";
chr18	StringTie	transcript	50255635	50281776	1000	-	.	gene_id "MSTRG.86636"; transcript_id "MSTRG.86636.201";
chr18	StringTie	exon	50255635	50257204	1000	-	.	gene_id "MSTRG.86636"; transcript_id "MSTRG.86636.201"; exon_number "1";
chr18	StringTie	exon	50261064	50261237	1000	-	.	gene_id "MSTRG.86636"; transcript_id "MSTRG.86636.201"; exon_number "2";
chr18	StringTie	exon	50261990	50262219	1000	-	.	gene_id "MSTRG.86636"; transcript_id "MSTRG.86636.201"; exon_number "3";
chr18	StringTie	exon	50266336	50271540	1000	-	.	gene_id "MSTRG.86636"; transcript_id "MSTRG.86636.201"; exon_number "4";
chr18	StringTie	exon	50272677	50272738	1000	-	.	gene_id "MSTRG.86636"; transcript_id "MSTRG.86636.201"; exon_number "5";
chr18	StringTie	exon	50272824	50272955	1000	-	.	gene_id "MSTRG.86636"; transcript_id "MSTRG.86636.201"; exon_number "6";
chr18	StringTie	exon	50273334	50273471	1000	-	.	gene_id "MSTRG.86636"; transcript_id "MSTRG.86636.201"; exon_number "7";
chr18	StringTie	exon	50273564	50273863	1000	-	.	gene_id "MSTRG.86636"; transcript_id "MSTRG.86636.201"; exon_number "8";
chr18	StringTie	exon	50274186	50274350	1000	-	.	gene_id "MSTRG.86636"; transcript_id "MSTRG.86636.201"; exon_number "9";
chr18	StringTie	exon	50274977	50275045	1000	-	.	gene_id "MSTRG.86636"; transcript_id "MSTRG.86636.201"; exon_number "10";
chr18	StringTie	exon	50275129	50275245	1000	-	.	gene_id "MSTRG.86636"; transcript_id "MSTRG.86636.201"; exon_number "11";
chr18	StringTie	exon	50275600	50275728	1000	-	.	gene_id "MSTRG.86636"; transcript_id "MSTRG.86636.201"; exon_number "12";
chr18	StringTie	exon	50275835	50275981	1000	-	.	gene_id "MSTRG.86636"; transcript_id "MSTRG.86636.201"; exon_number "13";
chr18	StringTie	exon	50276378	50276418	1000	-	.	gene_id "MSTRG.86636"; transcript_id "MSTRG.86636.201"; exon_number "14";
chr18	StringTie	exon	50276662	50276744	1000	-	.	gene_id "MSTRG.86636"; transcript_id "MSTRG.86636.201"; exon_number "15";
chr18	StringTie	exon	50276832	50276998	1000	-	.	gene_id "MSTRG.86636"; transcript_id "MSTRG.86636.201"; exon_number "16";
chr18	StringTie	exon	50277090	50277196	1000	-	.	gene_id "MSTRG.86636"; transcript_id "MSTRG.86636.201"; exon_number "17";
chr18	StringTie	exon	50279883	50280017	1000	-	.	gene_id "MSTRG.86636"; transcript_id "MSTRG.86636.201"; exon_number "18";
chr18	StringTie	exon	50281363	50281776	1000	-	.	gene_id "MSTRG.86636"; transcript_id "MSTRG.86636.201"; exon_number "19";
chr18	StringTie	transcript	50255638	50282080	1000	-	.	gene_id "MSTRG.86636"; transcript_id "MSTRG.86636.202";
chr18	StringTie	exon	50255638	50257204	1000	-	.	gene_id "MSTRG.86636"; transcript_id "MSTRG.86636.202"; exon_number "1";
chr18	StringTie	exon	50261064	50261237	1000	-	.	gene_id "MSTRG.86636"; transcript_id "MSTRG.86636.202"; exon_number "2";
chr18	StringTie	exon	50261990	50262219	1000	-	.	gene_id "MSTRG.86636"; transcript_id "MSTRG.86636.202"; exon_number "3";
chr18	StringTie	exon	50266336	50269811	1000	-	.	gene_id "MSTRG.86636"; transcript_id "MSTRG.86636.202"; exon_number "4";
chr18	StringTie	exon	50272677	50272738	1000	-	.	gene_id "MSTRG.86636"; transcript_id "MSTRG.86636.202"; exon_number "5";
chr18	StringTie	exon	50272824	50272955	1000	-	.	gene_id "MSTRG.86636"; transcript_id "MSTRG.86636.202"; exon_number "6";
chr18	StringTie	exon	50273334	50273426	1000	-	.	gene_id "MSTRG.86636"; transcript_id "MSTRG.86636.202"; exon_number "7";
chr18	StringTie	exon	50273564	50273863	1000	-	.	gene_id "MSTRG.86636"; transcript_id "MSTRG.86636.202"; exon_number "8";
chr18	StringTie	exon	50274186	50274353	1000	-	.	gene_id "MSTRG.86636"; transcript_id "MSTRG.86636.202"; exon_number "9";
chr18	StringTie	exon	50274977	50275045	1000	-	.	gene_id "MSTRG.86636"; transcript_id "MSTRG.86636.202"; exon_number "10";
chr18	StringTie	exon	50275129	50275245	1000	-	.	gene_id "MSTRG.86636"; transcript_id "MSTRG.86636.202"; exon_number "11";
chr18	StringTie	exon	50275600	50275728	1000	-	.	gene_id "MSTRG.86636"; transcript_id "MSTRG.86636.202"; exon_number "12";
chr18	StringTie	exon	50275835	50275981	1000	-	.	gene_id "MSTRG.86636"; transcript_id "MSTRG.86636.202"; exon_number "13";
chr18	StringTie	exon	50276378	50276418	1000	-	.	gene_id "MSTRG.86636"; transcript_id "MSTRG.86636.202"; exon_number "14";
chr18	StringTie	exon	50276662	50276744	1000	-	.	gene_id "MSTRG.86636"; transcript_id "MSTRG.86636.202"; exon_number "15";
chr18	StringTie	exon	50276832	50276998	1000	-	.	gene_id "MSTRG.86636"; transcript_id "MSTRG.86636.202"; exon_number "16";
chr18	StringTie	exon	50277090	50277204	1000	-	.	gene_id "MSTRG.86636"; transcript_id "MSTRG.86636.202"; exon_number "17";
chr18	StringTie	exon	50279883	50280017	1000	-	.	gene_id "MSTRG.86636"; transcript_id "MSTRG.86636.202"; exon_number "18";
chr18	StringTie	exon	50281363	50282080	1000	-	.	gene_id "MSTRG.86636"; transcript_id "MSTRG.86636.202"; exon_number "19";
chr18	StringTie	transcript	50255652	50281763	1000	-	.	gene_id "MSTRG.86636"; transcript_id "MSTRG.86636.203";
chr18	StringTie	exon	50255652	50257204	1000	-	.	gene_id "MSTRG.86636"; transcript_id "MSTRG.86636.203"; exon_number "1";
chr18	StringTie	exon	50257905	50258048	1000	-	.	gene_id "MSTRG.86636"; transcript_id "MSTRG.86636.203"; exon_number "2";
chr18	StringTie	exon	50261064	50261237	1000	-	.	gene_id "MSTRG.86636"; transcript_id "MSTRG.86636.203"; exon_number "3";
chr18	StringTie	exon	50261990	50262219	1000	-	.	gene_id "MSTRG.86636"; transcript_id "MSTRG.86636.203"; exon_number "4";
chr18	StringTie	exon	50266336	50269818	1000	-	.	gene_id "MSTRG.86636"; transcript_id "MSTRG.86636.203"; exon_number "5";
chr18	StringTie	exon	50272677	50272738	1000	-	.	gene_id "MSTRG.86636"; transcript_id "MSTRG.86636.203"; exon_number "6";
chr18	StringTie	exon	50272824	50272955	1000	-	.	gene_id "MSTRG.86636"; transcript_id "MSTRG.86636.203"; exon_number "7";
chr18	StringTie	exon	50273334	50273471	1000	-	.	gene_id "MSTRG.86636"; transcript_id "MSTRG.86636.203"; exon_number "8";
chr18	StringTie	exon	50273564	50273863	1000	-	.	gene_id "MSTRG.86636"; transcript_id "MSTRG.86636.203"; exon_number "9";
chr18	StringTie	exon	50274186	50274353	1000	-	.	gene_id "MSTRG.86636"; transcript_id "MSTRG.86636.203"; exon_number "10";
chr18	StringTie	exon	50274977	50275045	1000	-	.	gene_id "MSTRG.86636"; transcript_id "MSTRG.86636.203"; exon_number "11";
chr18	StringTie	exon	50275129	50275245	1000	-	.	gene_id "MSTRG.86636"; transcript_id "MSTRG.86636.203"; exon_number "12";
chr18	StringTie	exon	50275600	50275728	1000	-	.	gene_id "MSTRG.86636"; transcript_id "MSTRG.86636.203"; exon_number "13";
chr18	StringTie	exon	50275835	50275981	1000	-	.	gene_id "MSTRG.86636"; transcript_id "MSTRG.86636.203"; exon_number "14";
chr18	StringTie	exon	50276378	50276418	1000	-	.	gene_id "MSTRG.86636"; transcript_id "MSTRG.86636.203"; exon_number "15";
chr18	StringTie	exon	50276662	50276744	1000	-	.	gene_id "MSTRG.86636"; transcript_id "MSTRG.86636.203"; exon_number "16";
chr18	StringTie	exon	50276832	50276998	1000	-	.	gene_id "MSTRG.86636"; transcript_id "MSTRG.86636.203"; exon_number "17";
chr18	StringTie	exon	50277090	50277204	1000	-	.	gene_id "MSTRG.86636"; transcript_id "MSTRG.86636.203"; exon_number "18";
chr18	StringTie	exon	50279883	50280017	1000	-	.	gene_id "MSTRG.86636"; transcript_id "MSTRG.86636.203"; exon_number "19";
chr18	StringTie	exon	50281363	50281763	1000	-	.	gene_id "MSTRG.86636"; transcript_id "MSTRG.86636.203"; exon_number "20";
chr18	StringTie	transcript	50255652	50281790	1000	-	.	gene_id "MSTRG.86636"; transcript_id "MSTRG.86636.204";
chr18	StringTie	exon	50255652	50257204	1000	-	.	gene_id "MSTRG.86636"; transcript_id "MSTRG.86636.204"; exon_number "1";
chr18	StringTie	exon	50261064	50262219	1000	-	.	gene_id "MSTRG.86636"; transcript_id "MSTRG.86636.204"; exon_number "2";
chr18	StringTie	exon	50266336	50272738	1000	-	.	gene_id "MSTRG.86636"; transcript_id "MSTRG.86636.204"; exon_number "3";
chr18	StringTie	exon	50272824	50272955	1000	-	.	gene_id "MSTRG.86636"; transcript_id "MSTRG.86636.204"; exon_number "4";
chr18	StringTie	exon	50273564	50273863	1000	-	.	gene_id "MSTRG.86636"; transcript_id "MSTRG.86636.204"; exon_number "5";
chr18	StringTie	exon	50274977	50275045	1000	-	.	gene_id "MSTRG.86636"; transcript_id "MSTRG.86636.204"; exon_number "6";
chr18	StringTie	exon	50275129	50275245	1000	-	.	gene_id "MSTRG.86636"; transcript_id "MSTRG.86636.204"; exon_number "7";
chr18	StringTie	exon	50275600	50275728	1000	-	.	gene_id "MSTRG.86636"; transcript_id "MSTRG.86636.204"; exon_number "8";
chr18	StringTie	exon	50275835	50276418	1000	-	.	gene_id "MSTRG.86636"; transcript_id "MSTRG.86636.204"; exon_number "9";
chr18	StringTie	exon	50276662	50276998	1000	-	.	gene_id "MSTRG.86636"; transcript_id "MSTRG.86636.204"; exon_number "10";
chr18	StringTie	exon	50277090	50277204	1000	-	.	gene_id "MSTRG.86636"; transcript_id "MSTRG.86636.204"; exon_number "11";
chr18	StringTie	exon	50279883	50280017	1000	-	.	gene_id "MSTRG.86636"; transcript_id "MSTRG.86636.204"; exon_number "12";
chr18	StringTie	exon	50281363	50281790	1000	-	.	gene_id "MSTRG.86636"; transcript_id "MSTRG.86636.204"; exon_number "13";
chr18	StringTie	transcript	50255657	50281752	1000	-	.	gene_id "MSTRG.86636"; transcript_id "MSTRG.86636.205";
chr18	StringTie	exon	50255657	50257204	1000	-	.	gene_id "MSTRG.86636"; transcript_id "MSTRG.86636.205"; exon_number "1";
chr18	StringTie	exon	50261064	50261237	1000	-	.	gene_id "MSTRG.86636"; transcript_id "MSTRG.86636.205"; exon_number "2";
chr18	StringTie	exon	50261990	50262219	1000	-	.	gene_id "MSTRG.86636"; transcript_id "MSTRG.86636.205"; exon_number "3";
chr18	StringTie	exon	50266336	50267663	1000	-	.	gene_id "MSTRG.86636"; transcript_id "MSTRG.86636.205"; exon_number "4";
chr18	StringTie	exon	50272677	50272738	1000	-	.	gene_id "MSTRG.86636"; transcript_id "MSTRG.86636.205"; exon_number "5";
chr18	StringTie	exon	50272824	50272955	1000	-	.	gene_id "MSTRG.86636"; transcript_id "MSTRG.86636.205"; exon_number "6";
chr18	StringTie	exon	50273334	50273471	1000	-	.	gene_id "MSTRG.86636"; transcript_id "MSTRG.86636.205"; exon_number "7";
chr18	StringTie	exon	50273564	50273863	1000	-	.	gene_id "MSTRG.86636"; transcript_id "MSTRG.86636.205"; exon_number "8";
chr18	StringTie	exon	50274186	50274353	1000	-	.	gene_id "MSTRG.86636"; transcript_id "MSTRG.86636.205"; exon_number "9";
chr18	StringTie	exon	50274977	50275045	1000	-	.	gene_id "MSTRG.86636"; transcript_id "MSTRG.86636.205"; exon_number "10";
chr18	StringTie	exon	50275129	50275245	1000	-	.	gene_id "MSTRG.86636"; transcript_id "MSTRG.86636.205"; exon_number "11";
chr18	StringTie	exon	50275600	50275728	1000	-	.	gene_id "MSTRG.86636"; transcript_id "MSTRG.86636.205"; exon_number "12";
chr18	StringTie	exon	50275835	50275981	1000	-	.	gene_id "MSTRG.86636"; transcript_id "MSTRG.86636.205"; exon_number "13";
chr18	StringTie	exon	50276378	50276418	1000	-	.	gene_id "MSTRG.86636"; transcript_id "MSTRG.86636.205"; exon_number "14";
chr18	StringTie	exon	50276662	50276744	1000	-	.	gene_id "MSTRG.86636"; transcript_id "MSTRG.86636.205"; exon_number "15";
chr18	StringTie	exon	50276832	50276998	1000	-	.	gene_id "MSTRG.86636"; transcript_id "MSTRG.86636.205"; exon_number "16";
chr18	StringTie	exon	50277090	50277196	1000	-	.	gene_id "MSTRG.86636"; transcript_id "MSTRG.86636.205"; exon_number "17";
chr18	StringTie	exon	50279883	50280017	1000	-	.	gene_id "MSTRG.86636"; transcript_id "MSTRG.86636.205"; exon_number "18";
chr18	StringTie	exon	50281363	50281752	1000	-	.	gene_id "MSTRG.86636"; transcript_id "MSTRG.86636.205"; exon_number "19";
chr18	StringTie	transcript	50255657	50281772	1000	-	.	gene_id "MSTRG.86636"; transcript_id "MSTRG.86636.206";
chr18	StringTie	exon	50255657	50257204	1000	-	.	gene_id "MSTRG.86636"; transcript_id "MSTRG.86636.206"; exon_number "1";
chr18	StringTie	exon	50261064	50261237	1000	-	.	gene_id "MSTRG.86636"; transcript_id "MSTRG.86636.206"; exon_number "2";
chr18	StringTie	exon	50261990	50262219	1000	-	.	gene_id "MSTRG.86636"; transcript_id "MSTRG.86636.206"; exon_number "3";
chr18	StringTie	exon	50266336	50269818	1000	-	.	gene_id "MSTRG.86636"; transcript_id "MSTRG.86636.206"; exon_number "4";
chr18	StringTie	exon	50271469	50271540	1000	-	.	gene_id "MSTRG.86636"; transcript_id "MSTRG.86636.206"; exon_number "5";
chr18	StringTie	exon	50272677	50272738	1000	-	.	gene_id "MSTRG.86636"; transcript_id "MSTRG.86636.206"; exon_number "6";
chr18	StringTie	exon	50272824	50272955	1000	-	.	gene_id "MSTRG.86636"; transcript_id "MSTRG.86636.206"; exon_number "7";
chr18	StringTie	exon	50273334	50273426	1000	-	.	gene_id "MSTRG.86636"; transcript_id "MSTRG.86636.206"; exon_number "8";
chr18	StringTie	exon	50273564	50273863	1000	-	.	gene_id "MSTRG.86636"; transcript_id "MSTRG.86636.206"; exon_number "9";
chr18	StringTie	exon	50274186	50274353	1000	-	.	gene_id "MSTRG.86636"; transcript_id "MSTRG.86636.206"; exon_number "10";
chr18	StringTie	exon	50274977	50275045	1000	-	.	gene_id "MSTRG.86636"; transcript_id "MSTRG.86636.206"; exon_number "11";
chr18	StringTie	exon	50275129	50275245	1000	-	.	gene_id "MSTRG.86636"; transcript_id "MSTRG.86636.206"; exon_number "12";
chr18	StringTie	exon	50275600	50275728	1000	-	.	gene_id "MSTRG.86636"; transcript_id "MSTRG.86636.206"; exon_number "13";
chr18	StringTie	exon	50275835	50275981	1000	-	.	gene_id "MSTRG.86636"; transcript_id "MSTRG.86636.206"; exon_number "14";
chr18	StringTie	exon	50276378	50276418	1000	-	.	gene_id "MSTRG.86636"; transcript_id "MSTRG.86636.206"; exon_number "15";
chr18	StringTie	exon	50276662	50276744	1000	-	.	gene_id "MSTRG.86636"; transcript_id "MSTRG.86636.206"; exon_number "16";
chr18	StringTie	exon	50276832	50276998	1000	-	.	gene_id "MSTRG.86636"; transcript_id "MSTRG.86636.206"; exon_number "17";
chr18	StringTie	exon	50277090	50277196	1000	-	.	gene_id "MSTRG.86636"; transcript_id "MSTRG.86636.206"; exon_number "18";
chr18	StringTie	exon	50279883	50280017	1000	-	.	gene_id "MSTRG.86636"; transcript_id "MSTRG.86636.206"; exon_number "19";
chr18	StringTie	exon	50281363	50281772	1000	-	.	gene_id "MSTRG.86636"; transcript_id "MSTRG.86636.206"; exon_number "20";
chr18	StringTie	transcript	50255691	50281799	1000	-	.	gene_id "MSTRG.86636"; transcript_id "MSTRG.86636.207";
chr18	StringTie	exon	50255691	50257204	1000	-	.	gene_id "MSTRG.86636"; transcript_id "MSTRG.86636.207"; exon_number "1";
chr18	StringTie	exon	50261064	50261237	1000	-	.	gene_id "MSTRG.86636"; transcript_id "MSTRG.86636.207"; exon_number "2";
chr18	StringTie	exon	50261990	50262219	1000	-	.	gene_id "MSTRG.86636"; transcript_id "MSTRG.86636.207"; exon_number "3";
chr18	StringTie	exon	50266336	50267663	1000	-	.	gene_id "MSTRG.86636"; transcript_id "MSTRG.86636.207"; exon_number "4";
chr18	StringTie	exon	50271469	50271540	1000	-	.	gene_id "MSTRG.86636"; transcript_id "MSTRG.86636.207"; exon_number "5";
chr18	StringTie	exon	50272677	50272738	1000	-	.	gene_id "MSTRG.86636"; transcript_id "MSTRG.86636.207"; exon_number "6";
chr18	StringTie	exon	50272824	50272955	1000	-	.	gene_id "MSTRG.86636"; transcript_id "MSTRG.86636.207"; exon_number "7";
chr18	StringTie	exon	50273564	50273863	1000	-	.	gene_id "MSTRG.86636"; transcript_id "MSTRG.86636.207"; exon_number "8";
chr18	StringTie	exon	50274186	50274353	1000	-	.	gene_id "MSTRG.86636"; transcript_id "MSTRG.86636.207"; exon_number "9";
chr18	StringTie	exon	50274977	50275045	1000	-	.	gene_id "MSTRG.86636"; transcript_id "MSTRG.86636.207"; exon_number "10";
chr18	StringTie	exon	50275129	50275245	1000	-	.	gene_id "MSTRG.86636"; transcript_id "MSTRG.86636.207"; exon_number "11";
chr18	StringTie	exon	50275600	50275728	1000	-	.	gene_id "MSTRG.86636"; transcript_id "MSTRG.86636.207"; exon_number "12";
chr18	StringTie	exon	50275835	50276418	1000	-	.	gene_id "MSTRG.86636"; transcript_id "MSTRG.86636.207"; exon_number "13";
chr18	StringTie	exon	50276662	50276998	1000	-	.	gene_id "MSTRG.86636"; transcript_id "MSTRG.86636.207"; exon_number "14";
chr18	StringTie	exon	50277090	50277204	1000	-	.	gene_id "MSTRG.86636"; transcript_id "MSTRG.86636.207"; exon_number "15";
chr18	StringTie	exon	50279883	50280017	1000	-	.	gene_id "MSTRG.86636"; transcript_id "MSTRG.86636.207"; exon_number "16";
chr18	StringTie	exon	50281363	50281799	1000	-	.	gene_id "MSTRG.86636"; transcript_id "MSTRG.86636.207"; exon_number "17";
chr18	StringTie	transcript	50255726	50281780	1000	-	.	gene_id "MSTRG.86636"; transcript_id "MSTRG.86636.208";
chr18	StringTie	exon	50255726	50257204	1000	-	.	gene_id "MSTRG.86636"; transcript_id "MSTRG.86636.208"; exon_number "1";
chr18	StringTie	exon	50261064	50261237	1000	-	.	gene_id "MSTRG.86636"; transcript_id "MSTRG.86636.208"; exon_number "2";
chr18	StringTie	exon	50261990	50262219	1000	-	.	gene_id "MSTRG.86636"; transcript_id "MSTRG.86636.208"; exon_number "3";
chr18	StringTie	exon	50266339	50267663	1000	-	.	gene_id "MSTRG.86636"; transcript_id "MSTRG.86636.208"; exon_number "4";
chr18	StringTie	exon	50272677	50272738	1000	-	.	gene_id "MSTRG.86636"; transcript_id "MSTRG.86636.208"; exon_number "5";
chr18	StringTie	exon	50272824	50272955	1000	-	.	gene_id "MSTRG.86636"; transcript_id "MSTRG.86636.208"; exon_number "6";
chr18	StringTie	exon	50273564	50273863	1000	-	.	gene_id "MSTRG.86636"; transcript_id "MSTRG.86636.208"; exon_number "7";
chr18	StringTie	exon	50274186	50274353	1000	-	.	gene_id "MSTRG.86636"; transcript_id "MSTRG.86636.208"; exon_number "8";
chr18	StringTie	exon	50274977	50275045	1000	-	.	gene_id "MSTRG.86636"; transcript_id "MSTRG.86636.208"; exon_number "9";
chr18	StringTie	exon	50275129	50275245	1000	-	.	gene_id "MSTRG.86636"; transcript_id "MSTRG.86636.208"; exon_number "10";
chr18	StringTie	exon	50275600	50275728	1000	-	.	gene_id "MSTRG.86636"; transcript_id "MSTRG.86636.208"; exon_number "11";
chr18	StringTie	exon	50275835	50275981	1000	-	.	gene_id "MSTRG.86636"; transcript_id "MSTRG.86636.208"; exon_number "12";
chr18	StringTie	exon	50276378	50276418	1000	-	.	gene_id "MSTRG.86636"; transcript_id "MSTRG.86636.208"; exon_number "13";
chr18	StringTie	exon	50276662	50276744	1000	-	.	gene_id "MSTRG.86636"; transcript_id "MSTRG.86636.208"; exon_number "14";
chr18	StringTie	exon	50276832	50276998	1000	-	.	gene_id "MSTRG.86636"; transcript_id "MSTRG.86636.208"; exon_number "15";
chr18	StringTie	exon	50277090	50277204	1000	-	.	gene_id "MSTRG.86636"; transcript_id "MSTRG.86636.208"; exon_number "16";
chr18	StringTie	exon	50279883	50280017	1000	-	.	gene_id "MSTRG.86636"; transcript_id "MSTRG.86636.208"; exon_number "17";
chr18	StringTie	exon	50281363	50281780	1000	-	.	gene_id "MSTRG.86636"; transcript_id "MSTRG.86636.208"; exon_number "18";
chr18	StringTie	transcript	50255766	50281778	1000	-	.	gene_id "MSTRG.86636"; transcript_id "MSTRG.86636.209";
chr18	StringTie	exon	50255766	50257204	1000	-	.	gene_id "MSTRG.86636"; transcript_id "MSTRG.86636.209"; exon_number "1";
chr18	StringTie	exon	50257905	50262219	1000	-	.	gene_id "MSTRG.86636"; transcript_id "MSTRG.86636.209"; exon_number "2";
chr18	StringTie	exon	50266336	50266713	1000	-	.	gene_id "MSTRG.86636"; transcript_id "MSTRG.86636.209"; exon_number "3";
chr18	StringTie	exon	50267472	50271540	1000	-	.	gene_id "MSTRG.86636"; transcript_id "MSTRG.86636.209"; exon_number "4";
chr18	StringTie	exon	50272677	50272738	1000	-	.	gene_id "MSTRG.86636"; transcript_id "MSTRG.86636.209"; exon_number "5";
chr18	StringTie	exon	50272824	50272955	1000	-	.	gene_id "MSTRG.86636"; transcript_id "MSTRG.86636.209"; exon_number "6";
chr18	StringTie	exon	50273334	50273471	1000	-	.	gene_id "MSTRG.86636"; transcript_id "MSTRG.86636.209"; exon_number "7";
chr18	StringTie	exon	50273564	50273863	1000	-	.	gene_id "MSTRG.86636"; transcript_id "MSTRG.86636.209"; exon_number "8";
chr18	StringTie	exon	50274186	50274353	1000	-	.	gene_id "MSTRG.86636"; transcript_id "MSTRG.86636.209"; exon_number "9";
chr18	StringTie	exon	50274977	50275045	1000	-	.	gene_id "MSTRG.86636"; transcript_id "MSTRG.86636.209"; exon_number "10";
chr18	StringTie	exon	50275129	50275245	1000	-	.	gene_id "MSTRG.86636"; transcript_id "MSTRG.86636.209"; exon_number "11";
chr18	StringTie	exon	50275600	50275728	1000	-	.	gene_id "MSTRG.86636"; transcript_id "MSTRG.86636.209"; exon_number "12";
chr18	StringTie	exon	50275835	50275981	1000	-	.	gene_id "MSTRG.86636"; transcript_id "MSTRG.86636.209"; exon_number "13";
chr18	StringTie	exon	50276378	50276418	1000	-	.	gene_id "MSTRG.86636"; transcript_id "MSTRG.86636.209"; exon_number "14";
chr18	StringTie	exon	50276662	50276998	1000	-	.	gene_id "MSTRG.86636"; transcript_id "MSTRG.86636.209"; exon_number "15";
chr18	StringTie	exon	50277090	50277204	1000	-	.	gene_id "MSTRG.86636"; transcript_id "MSTRG.86636.209"; exon_number "16";
chr18	StringTie	exon	50279883	50280017	1000	-	.	gene_id "MSTRG.86636"; transcript_id "MSTRG.86636.209"; exon_number "17";
chr18	StringTie	exon	50281363	50281778	1000	-	.	gene_id "MSTRG.86636"; transcript_id "MSTRG.86636.209"; exon_number "18";
chr18	StringTie	transcript	50225196	50281763	1000	-	.	gene_id "MSTRG.86636"; transcript_id "MSTRG.86636.21";
chr18	StringTie	exon	50225196	50227609	1000	-	.	gene_id "MSTRG.86636"; transcript_id "MSTRG.86636.21"; exon_number "1";
chr18	StringTie	exon	50238603	50238705	1000	-	.	gene_id "MSTRG.86636"; transcript_id "MSTRG.86636.21"; exon_number "2";
chr18	StringTie	exon	50242900	50243116	1000	-	.	gene_id "MSTRG.86636"; transcript_id "MSTRG.86636.21"; exon_number "3";
chr18	StringTie	exon	50250758	50250976	1000	-	.	gene_id "MSTRG.86636"; transcript_id "MSTRG.86636.21"; exon_number "4";
chr18	StringTie	exon	50251481	50251784	1000	-	.	gene_id "MSTRG.86636"; transcript_id "MSTRG.86636.21"; exon_number "5";
chr18	StringTie	exon	50261064	50261237	1000	-	.	gene_id "MSTRG.86636"; transcript_id "MSTRG.86636.21"; exon_number "6";
chr18	StringTie	exon	50261990	50262219	1000	-	.	gene_id "MSTRG.86636"; transcript_id "MSTRG.86636.21"; exon_number "7";
chr18	StringTie	exon	50266336	50269818	1000	-	.	gene_id "MSTRG.86636"; transcript_id "MSTRG.86636.21"; exon_number "8";
chr18	StringTie	exon	50271309	50271540	1000	-	.	gene_id "MSTRG.86636"; transcript_id "MSTRG.86636.21"; exon_number "9";
chr18	StringTie	exon	50272677	50272738	1000	-	.	gene_id "MSTRG.86636"; transcript_id "MSTRG.86636.21"; exon_number "10";
chr18	StringTie	exon	50272824	50272955	1000	-	.	gene_id "MSTRG.86636"; transcript_id "MSTRG.86636.21"; exon_number "11";
chr18	StringTie	exon	50273334	50273471	1000	-	.	gene_id "MSTRG.86636"; transcript_id "MSTRG.86636.21"; exon_number "12";
chr18	StringTie	exon	50273564	50273863	1000	-	.	gene_id "MSTRG.86636"; transcript_id "MSTRG.86636.21"; exon_number "13";
chr18	StringTie	exon	50274186	50274353	1000	-	.	gene_id "MSTRG.86636"; transcript_id "MSTRG.86636.21"; exon_number "14";
chr18	StringTie	exon	50274977	50275045	1000	-	.	gene_id "MSTRG.86636"; transcript_id "MSTRG.86636.21"; exon_number "15";
chr18	StringTie	exon	50275129	50275245	1000	-	.	gene_id "MSTRG.86636"; transcript_id "MSTRG.86636.21"; exon_number "16";
chr18	StringTie	exon	50275600	50275728	1000	-	.	gene_id "MSTRG.86636"; transcript_id "MSTRG.86636.21"; exon_number "17";
chr18	StringTie	exon	50275835	50275981	1000	-	.	gene_id "MSTRG.86636"; transcript_id "MSTRG.86636.21"; exon_number "18";
chr18	StringTie	exon	50276378	50276418	1000	-	.	gene_id "MSTRG.86636"; transcript_id "MSTRG.86636.21"; exon_number "19";
chr18	StringTie	exon	50276662	50276744	1000	-	.	gene_id "MSTRG.86636"; transcript_id "MSTRG.86636.21"; exon_number "20";
chr18	StringTie	exon	50276832	50276998	1000	-	.	gene_id "MSTRG.86636"; transcript_id "MSTRG.86636.21"; exon_number "21";
chr18	StringTie	exon	50277090	50277204	1000	-	.	gene_id "MSTRG.86636"; transcript_id "MSTRG.86636.21"; exon_number "22";
chr18	StringTie	exon	50279883	50280017	1000	-	.	gene_id "MSTRG.86636"; transcript_id "MSTRG.86636.21"; exon_number "23";
chr18	StringTie	exon	50281363	50281763	1000	-	.	gene_id "MSTRG.86636"; transcript_id "MSTRG.86636.21"; exon_number "24";
chr18	StringTie	transcript	50255768	50281515	1000	-	.	gene_id "MSTRG.86636"; transcript_id "MSTRG.86636.210";
chr18	StringTie	exon	50255768	50257204	1000	-	.	gene_id "MSTRG.86636"; transcript_id "MSTRG.86636.210"; exon_number "1";
chr18	StringTie	exon	50257905	50258048	1000	-	.	gene_id "MSTRG.86636"; transcript_id "MSTRG.86636.210"; exon_number "2";
chr18	StringTie	exon	50261064	50261237	1000	-	.	gene_id "MSTRG.86636"; transcript_id "MSTRG.86636.210"; exon_number "3";
chr18	StringTie	exon	50261990	50262219	1000	-	.	gene_id "MSTRG.86636"; transcript_id "MSTRG.86636.210"; exon_number "4";
chr18	StringTie	exon	50266336	50267663	1000	-	.	gene_id "MSTRG.86636"; transcript_id "MSTRG.86636.210"; exon_number "5";
chr18	StringTie	exon	50272677	50272738	1000	-	.	gene_id "MSTRG.86636"; transcript_id "MSTRG.86636.210"; exon_number "6";
chr18	StringTie	exon	50272824	50272955	1000	-	.	gene_id "MSTRG.86636"; transcript_id "MSTRG.86636.210"; exon_number "7";
chr18	StringTie	exon	50273334	50273426	1000	-	.	gene_id "MSTRG.86636"; transcript_id "MSTRG.86636.210"; exon_number "8";
chr18	StringTie	exon	50273564	50273863	1000	-	.	gene_id "MSTRG.86636"; transcript_id "MSTRG.86636.210"; exon_number "9";
chr18	StringTie	exon	50274186	50274353	1000	-	.	gene_id "MSTRG.86636"; transcript_id "MSTRG.86636.210"; exon_number "10";
chr18	StringTie	exon	50274977	50275045	1000	-	.	gene_id "MSTRG.86636"; transcript_id "MSTRG.86636.210"; exon_number "11";
chr18	StringTie	exon	50275129	50275245	1000	-	.	gene_id "MSTRG.86636"; transcript_id "MSTRG.86636.210"; exon_number "12";
chr18	StringTie	exon	50275600	50275728	1000	-	.	gene_id "MSTRG.86636"; transcript_id "MSTRG.86636.210"; exon_number "13";
chr18	StringTie	exon	50275835	50275981	1000	-	.	gene_id "MSTRG.86636"; transcript_id "MSTRG.86636.210"; exon_number "14";
chr18	StringTie	exon	50276378	50276418	1000	-	.	gene_id "MSTRG.86636"; transcript_id "MSTRG.86636.210"; exon_number "15";
chr18	StringTie	exon	50276662	50276744	1000	-	.	gene_id "MSTRG.86636"; transcript_id "MSTRG.86636.210"; exon_number "16";
chr18	StringTie	exon	50276832	50276998	1000	-	.	gene_id "MSTRG.86636"; transcript_id "MSTRG.86636.210"; exon_number "17";
chr18	StringTie	exon	50277090	50277204	1000	-	.	gene_id "MSTRG.86636"; transcript_id "MSTRG.86636.210"; exon_number "18";
chr18	StringTie	exon	50279876	50280017	1000	-	.	gene_id "MSTRG.86636"; transcript_id "MSTRG.86636.210"; exon_number "19";
chr18	StringTie	exon	50281363	50281515	1000	-	.	gene_id "MSTRG.86636"; transcript_id "MSTRG.86636.210"; exon_number "20";
chr18	StringTie	transcript	50255770	50281770	1000	-	.	gene_id "MSTRG.86636"; transcript_id "MSTRG.86636.211";
chr18	StringTie	exon	50255770	50257204	1000	-	.	gene_id "MSTRG.86636"; transcript_id "MSTRG.86636.211"; exon_number "1";
chr18	StringTie	exon	50261064	50261237	1000	-	.	gene_id "MSTRG.86636"; transcript_id "MSTRG.86636.211"; exon_number "2";
chr18	StringTie	exon	50261990	50262219	1000	-	.	gene_id "MSTRG.86636"; transcript_id "MSTRG.86636.211"; exon_number "3";
chr18	StringTie	exon	50266336	50271540	1000	-	.	gene_id "MSTRG.86636"; transcript_id "MSTRG.86636.211"; exon_number "4";
chr18	StringTie	exon	50272677	50272738	1000	-	.	gene_id "MSTRG.86636"; transcript_id "MSTRG.86636.211"; exon_number "5";
chr18	StringTie	exon	50272824	50272955	1000	-	.	gene_id "MSTRG.86636"; transcript_id "MSTRG.86636.211"; exon_number "6";
chr18	StringTie	exon	50273334	50273860	1000	-	.	gene_id "MSTRG.86636"; transcript_id "MSTRG.86636.211"; exon_number "7";
chr18	StringTie	exon	50274186	50274353	1000	-	.	gene_id "MSTRG.86636"; transcript_id "MSTRG.86636.211"; exon_number "8";
chr18	StringTie	exon	50274977	50275045	1000	-	.	gene_id "MSTRG.86636"; transcript_id "MSTRG.86636.211"; exon_number "9";
chr18	StringTie	exon	50275129	50275245	1000	-	.	gene_id "MSTRG.86636"; transcript_id "MSTRG.86636.211"; exon_number "10";
chr18	StringTie	exon	50275600	50275728	1000	-	.	gene_id "MSTRG.86636"; transcript_id "MSTRG.86636.211"; exon_number "11";
chr18	StringTie	exon	50275835	50275981	1000	-	.	gene_id "MSTRG.86636"; transcript_id "MSTRG.86636.211"; exon_number "12";
chr18	StringTie	exon	50276378	50276418	1000	-	.	gene_id "MSTRG.86636"; transcript_id "MSTRG.86636.211"; exon_number "13";
chr18	StringTie	exon	50276662	50276744	1000	-	.	gene_id "MSTRG.86636"; transcript_id "MSTRG.86636.211"; exon_number "14";
chr18	StringTie	exon	50276832	50276998	1000	-	.	gene_id "MSTRG.86636"; transcript_id "MSTRG.86636.211"; exon_number "15";
chr18	StringTie	exon	50277090	50277204	1000	-	.	gene_id "MSTRG.86636"; transcript_id "MSTRG.86636.211"; exon_number "16";
chr18	StringTie	exon	50279883	50280017	1000	-	.	gene_id "MSTRG.86636"; transcript_id "MSTRG.86636.211"; exon_number "17";
chr18	StringTie	exon	50281363	50281770	1000	-	.	gene_id "MSTRG.86636"; transcript_id "MSTRG.86636.211"; exon_number "18";
chr18	StringTie	transcript	50255788	50281827	1000	-	.	gene_id "MSTRG.86636"; transcript_id "MSTRG.86636.212";
chr18	StringTie	exon	50255788	50262219	1000	-	.	gene_id "MSTRG.86636"; transcript_id "MSTRG.86636.212"; exon_number "1";
chr18	StringTie	exon	50266336	50267663	1000	-	.	gene_id "MSTRG.86636"; transcript_id "MSTRG.86636.212"; exon_number "2";
chr18	StringTie	exon	50272677	50272738	1000	-	.	gene_id "MSTRG.86636"; transcript_id "MSTRG.86636.212"; exon_number "3";
chr18	StringTie	exon	50272824	50272955	1000	-	.	gene_id "MSTRG.86636"; transcript_id "MSTRG.86636.212"; exon_number "4";
chr18	StringTie	exon	50273564	50273863	1000	-	.	gene_id "MSTRG.86636"; transcript_id "MSTRG.86636.212"; exon_number "5";
chr18	StringTie	exon	50274186	50274353	1000	-	.	gene_id "MSTRG.86636"; transcript_id "MSTRG.86636.212"; exon_number "6";
chr18	StringTie	exon	50274977	50275045	1000	-	.	gene_id "MSTRG.86636"; transcript_id "MSTRG.86636.212"; exon_number "7";
chr18	StringTie	exon	50275129	50275245	1000	-	.	gene_id "MSTRG.86636"; transcript_id "MSTRG.86636.212"; exon_number "8";
chr18	StringTie	exon	50275600	50275728	1000	-	.	gene_id "MSTRG.86636"; transcript_id "MSTRG.86636.212"; exon_number "9";
chr18	StringTie	exon	50275835	50275981	1000	-	.	gene_id "MSTRG.86636"; transcript_id "MSTRG.86636.212"; exon_number "10";
chr18	StringTie	exon	50276378	50276418	1000	-	.	gene_id "MSTRG.86636"; transcript_id "MSTRG.86636.212"; exon_number "11";
chr18	StringTie	exon	50276662	50276744	1000	-	.	gene_id "MSTRG.86636"; transcript_id "MSTRG.86636.212"; exon_number "12";
chr18	StringTie	exon	50276832	50276998	1000	-	.	gene_id "MSTRG.86636"; transcript_id "MSTRG.86636.212"; exon_number "13";
chr18	StringTie	exon	50277090	50277204	1000	-	.	gene_id "MSTRG.86636"; transcript_id "MSTRG.86636.212"; exon_number "14";
chr18	StringTie	exon	50279876	50280017	1000	-	.	gene_id "MSTRG.86636"; transcript_id "MSTRG.86636.212"; exon_number "15";
chr18	StringTie	exon	50281363	50281827	1000	-	.	gene_id "MSTRG.86636"; transcript_id "MSTRG.86636.212"; exon_number "16";
chr18	StringTie	transcript	50255793	50281786	1000	-	.	gene_id "MSTRG.86636"; transcript_id "MSTRG.86636.213";
chr18	StringTie	exon	50255793	50257204	1000	-	.	gene_id "MSTRG.86636"; transcript_id "MSTRG.86636.213"; exon_number "1";
chr18	StringTie	exon	50261064	50261237	1000	-	.	gene_id "MSTRG.86636"; transcript_id "MSTRG.86636.213"; exon_number "2";
chr18	StringTie	exon	50261990	50262217	1000	-	.	gene_id "MSTRG.86636"; transcript_id "MSTRG.86636.213"; exon_number "3";
chr18	StringTie	exon	50266336	50267663	1000	-	.	gene_id "MSTRG.86636"; transcript_id "MSTRG.86636.213"; exon_number "4";
chr18	StringTie	exon	50271469	50271540	1000	-	.	gene_id "MSTRG.86636"; transcript_id "MSTRG.86636.213"; exon_number "5";
chr18	StringTie	exon	50272677	50272738	1000	-	.	gene_id "MSTRG.86636"; transcript_id "MSTRG.86636.213"; exon_number "6";
chr18	StringTie	exon	50272824	50272955	1000	-	.	gene_id "MSTRG.86636"; transcript_id "MSTRG.86636.213"; exon_number "7";
chr18	StringTie	exon	50273564	50273863	1000	-	.	gene_id "MSTRG.86636"; transcript_id "MSTRG.86636.213"; exon_number "8";
chr18	StringTie	exon	50274186	50274353	1000	-	.	gene_id "MSTRG.86636"; transcript_id "MSTRG.86636.213"; exon_number "9";
chr18	StringTie	exon	50274977	50275045	1000	-	.	gene_id "MSTRG.86636"; transcript_id "MSTRG.86636.213"; exon_number "10";
chr18	StringTie	exon	50275129	50275245	1000	-	.	gene_id "MSTRG.86636"; transcript_id "MSTRG.86636.213"; exon_number "11";
chr18	StringTie	exon	50275600	50275728	1000	-	.	gene_id "MSTRG.86636"; transcript_id "MSTRG.86636.213"; exon_number "12";
chr18	StringTie	exon	50275835	50275981	1000	-	.	gene_id "MSTRG.86636"; transcript_id "MSTRG.86636.213"; exon_number "13";
chr18	StringTie	exon	50276378	50276418	1000	-	.	gene_id "MSTRG.86636"; transcript_id "MSTRG.86636.213"; exon_number "14";
chr18	StringTie	exon	50276662	50276744	1000	-	.	gene_id "MSTRG.86636"; transcript_id "MSTRG.86636.213"; exon_number "15";
chr18	StringTie	exon	50276832	50276998	1000	-	.	gene_id "MSTRG.86636"; transcript_id "MSTRG.86636.213"; exon_number "16";
chr18	StringTie	exon	50277090	50277196	1000	-	.	gene_id "MSTRG.86636"; transcript_id "MSTRG.86636.213"; exon_number "17";
chr18	StringTie	exon	50279883	50280017	1000	-	.	gene_id "MSTRG.86636"; transcript_id "MSTRG.86636.213"; exon_number "18";
chr18	StringTie	exon	50281363	50281786	1000	-	.	gene_id "MSTRG.86636"; transcript_id "MSTRG.86636.213"; exon_number "19";
chr18	StringTie	transcript	50255795	50281819	1000	-	.	gene_id "MSTRG.86636"; transcript_id "MSTRG.86636.214";
chr18	StringTie	exon	50255795	50257204	1000	-	.	gene_id "MSTRG.86636"; transcript_id "MSTRG.86636.214"; exon_number "1";
chr18	StringTie	exon	50261064	50261237	1000	-	.	gene_id "MSTRG.86636"; transcript_id "MSTRG.86636.214"; exon_number "2";
chr18	StringTie	exon	50261990	50262219	1000	-	.	gene_id "MSTRG.86636"; transcript_id "MSTRG.86636.214"; exon_number "3";
chr18	StringTie	exon	50272677	50272738	1000	-	.	gene_id "MSTRG.86636"; transcript_id "MSTRG.86636.214"; exon_number "4";
chr18	StringTie	exon	50272824	50272955	1000	-	.	gene_id "MSTRG.86636"; transcript_id "MSTRG.86636.214"; exon_number "5";
chr18	StringTie	exon	50273564	50273863	1000	-	.	gene_id "MSTRG.86636"; transcript_id "MSTRG.86636.214"; exon_number "6";
chr18	StringTie	exon	50274186	50274353	1000	-	.	gene_id "MSTRG.86636"; transcript_id "MSTRG.86636.214"; exon_number "7";
chr18	StringTie	exon	50274977	50275045	1000	-	.	gene_id "MSTRG.86636"; transcript_id "MSTRG.86636.214"; exon_number "8";
chr18	StringTie	exon	50275129	50275245	1000	-	.	gene_id "MSTRG.86636"; transcript_id "MSTRG.86636.214"; exon_number "9";
chr18	StringTie	exon	50275600	50275728	1000	-	.	gene_id "MSTRG.86636"; transcript_id "MSTRG.86636.214"; exon_number "10";
chr18	StringTie	exon	50275835	50275981	1000	-	.	gene_id "MSTRG.86636"; transcript_id "MSTRG.86636.214"; exon_number "11";
chr18	StringTie	exon	50276378	50276418	1000	-	.	gene_id "MSTRG.86636"; transcript_id "MSTRG.86636.214"; exon_number "12";
chr18	StringTie	exon	50276662	50276744	1000	-	.	gene_id "MSTRG.86636"; transcript_id "MSTRG.86636.214"; exon_number "13";
chr18	StringTie	exon	50276832	50276998	1000	-	.	gene_id "MSTRG.86636"; transcript_id "MSTRG.86636.214"; exon_number "14";
chr18	StringTie	exon	50277090	50277204	1000	-	.	gene_id "MSTRG.86636"; transcript_id "MSTRG.86636.214"; exon_number "15";
chr18	StringTie	exon	50279876	50280017	1000	-	.	gene_id "MSTRG.86636"; transcript_id "MSTRG.86636.214"; exon_number "16";
chr18	StringTie	exon	50281363	50281819	1000	-	.	gene_id "MSTRG.86636"; transcript_id "MSTRG.86636.214"; exon_number "17";
chr18	StringTie	transcript	50255833	50281738	1000	-	.	gene_id "MSTRG.86636"; transcript_id "MSTRG.86636.215";
chr18	StringTie	exon	50255833	50257204	1000	-	.	gene_id "MSTRG.86636"; transcript_id "MSTRG.86636.215"; exon_number "1";
chr18	StringTie	exon	50261064	50262219	1000	-	.	gene_id "MSTRG.86636"; transcript_id "MSTRG.86636.215"; exon_number "2";
chr18	StringTie	exon	50266336	50269818	1000	-	.	gene_id "MSTRG.86636"; transcript_id "MSTRG.86636.215"; exon_number "3";
chr18	StringTie	exon	50271469	50271540	1000	-	.	gene_id "MSTRG.86636"; transcript_id "MSTRG.86636.215"; exon_number "4";
chr18	StringTie	exon	50272677	50272738	1000	-	.	gene_id "MSTRG.86636"; transcript_id "MSTRG.86636.215"; exon_number "5";
chr18	StringTie	exon	50272824	50272955	1000	-	.	gene_id "MSTRG.86636"; transcript_id "MSTRG.86636.215"; exon_number "6";
chr18	StringTie	exon	50273334	50273471	1000	-	.	gene_id "MSTRG.86636"; transcript_id "MSTRG.86636.215"; exon_number "7";
chr18	StringTie	exon	50273564	50273863	1000	-	.	gene_id "MSTRG.86636"; transcript_id "MSTRG.86636.215"; exon_number "8";
chr18	StringTie	exon	50274186	50274353	1000	-	.	gene_id "MSTRG.86636"; transcript_id "MSTRG.86636.215"; exon_number "9";
chr18	StringTie	exon	50274977	50275045	1000	-	.	gene_id "MSTRG.86636"; transcript_id "MSTRG.86636.215"; exon_number "10";
chr18	StringTie	exon	50275129	50275245	1000	-	.	gene_id "MSTRG.86636"; transcript_id "MSTRG.86636.215"; exon_number "11";
chr18	StringTie	exon	50275370	50275444	1000	-	.	gene_id "MSTRG.86636"; transcript_id "MSTRG.86636.215"; exon_number "12";
chr18	StringTie	exon	50275600	50275728	1000	-	.	gene_id "MSTRG.86636"; transcript_id "MSTRG.86636.215"; exon_number "13";
chr18	StringTie	exon	50275835	50275981	1000	-	.	gene_id "MSTRG.86636"; transcript_id "MSTRG.86636.215"; exon_number "14";
chr18	StringTie	exon	50276378	50276418	1000	-	.	gene_id "MSTRG.86636"; transcript_id "MSTRG.86636.215"; exon_number "15";
chr18	StringTie	exon	50276662	50276744	1000	-	.	gene_id "MSTRG.86636"; transcript_id "MSTRG.86636.215"; exon_number "16";
chr18	StringTie	exon	50276832	50276998	1000	-	.	gene_id "MSTRG.86636"; transcript_id "MSTRG.86636.215"; exon_number "17";
chr18	StringTie	exon	50277090	50277204	1000	-	.	gene_id "MSTRG.86636"; transcript_id "MSTRG.86636.215"; exon_number "18";
chr18	StringTie	exon	50279883	50280017	1000	-	.	gene_id "MSTRG.86636"; transcript_id "MSTRG.86636.215"; exon_number "19";
chr18	StringTie	exon	50281363	50281738	1000	-	.	gene_id "MSTRG.86636"; transcript_id "MSTRG.86636.215"; exon_number "20";
chr18	StringTie	transcript	50256680	50281798	1000	-	.	gene_id "MSTRG.86636"; transcript_id "MSTRG.86636.217";
chr18	StringTie	exon	50256680	50257204	1000	-	.	gene_id "MSTRG.86636"; transcript_id "MSTRG.86636.217"; exon_number "1";
chr18	StringTie	exon	50261064	50261237	1000	-	.	gene_id "MSTRG.86636"; transcript_id "MSTRG.86636.217"; exon_number "2";
chr18	StringTie	exon	50261990	50262219	1000	-	.	gene_id "MSTRG.86636"; transcript_id "MSTRG.86636.217"; exon_number "3";
chr18	StringTie	exon	50266336	50269818	1000	-	.	gene_id "MSTRG.86636"; transcript_id "MSTRG.86636.217"; exon_number "4";
chr18	StringTie	exon	50272677	50272738	1000	-	.	gene_id "MSTRG.86636"; transcript_id "MSTRG.86636.217"; exon_number "5";
chr18	StringTie	exon	50272824	50272955	1000	-	.	gene_id "MSTRG.86636"; transcript_id "MSTRG.86636.217"; exon_number "6";
chr18	StringTie	exon	50273334	50273426	1000	-	.	gene_id "MSTRG.86636"; transcript_id "MSTRG.86636.217"; exon_number "7";
chr18	StringTie	exon	50273564	50273863	1000	-	.	gene_id "MSTRG.86636"; transcript_id "MSTRG.86636.217"; exon_number "8";
chr18	StringTie	exon	50274186	50274350	1000	-	.	gene_id "MSTRG.86636"; transcript_id "MSTRG.86636.217"; exon_number "9";
chr18	StringTie	exon	50274977	50275045	1000	-	.	gene_id "MSTRG.86636"; transcript_id "MSTRG.86636.217"; exon_number "10";
chr18	StringTie	exon	50275129	50275245	1000	-	.	gene_id "MSTRG.86636"; transcript_id "MSTRG.86636.217"; exon_number "11";
chr18	StringTie	exon	50275600	50275728	1000	-	.	gene_id "MSTRG.86636"; transcript_id "MSTRG.86636.217"; exon_number "12";
chr18	StringTie	exon	50275835	50275981	1000	-	.	gene_id "MSTRG.86636"; transcript_id "MSTRG.86636.217"; exon_number "13";
chr18	StringTie	exon	50276378	50276418	1000	-	.	gene_id "MSTRG.86636"; transcript_id "MSTRG.86636.217"; exon_number "14";
chr18	StringTie	exon	50276662	50276744	1000	-	.	gene_id "MSTRG.86636"; transcript_id "MSTRG.86636.217"; exon_number "15";
chr18	StringTie	exon	50276832	50276998	1000	-	.	gene_id "MSTRG.86636"; transcript_id "MSTRG.86636.217"; exon_number "16";
chr18	StringTie	exon	50277090	50277204	1000	-	.	gene_id "MSTRG.86636"; transcript_id "MSTRG.86636.217"; exon_number "17";
chr18	StringTie	exon	50279883	50280017	1000	-	.	gene_id "MSTRG.86636"; transcript_id "MSTRG.86636.217"; exon_number "18";
chr18	StringTie	exon	50281363	50281798	1000	-	.	gene_id "MSTRG.86636"; transcript_id "MSTRG.86636.217"; exon_number "19";
chr18	StringTie	transcript	50256680	50281774	1000	-	.	gene_id "MSTRG.86636"; transcript_id "MSTRG.86636.218";
chr18	StringTie	exon	50256680	50257204	1000	-	.	gene_id "MSTRG.86636"; transcript_id "MSTRG.86636.218"; exon_number "1";
chr18	StringTie	exon	50261064	50261237	1000	-	.	gene_id "MSTRG.86636"; transcript_id "MSTRG.86636.218"; exon_number "2";
chr18	StringTie	exon	50261990	50262219	1000	-	.	gene_id "MSTRG.86636"; transcript_id "MSTRG.86636.218"; exon_number "3";
chr18	StringTie	exon	50266336	50269818	1000	-	.	gene_id "MSTRG.86636"; transcript_id "MSTRG.86636.218"; exon_number "4";
chr18	StringTie	exon	50271469	50271540	1000	-	.	gene_id "MSTRG.86636"; transcript_id "MSTRG.86636.218"; exon_number "5";
chr18	StringTie	exon	50272677	50272738	1000	-	.	gene_id "MSTRG.86636"; transcript_id "MSTRG.86636.218"; exon_number "6";
chr18	StringTie	exon	50272824	50272955	1000	-	.	gene_id "MSTRG.86636"; transcript_id "MSTRG.86636.218"; exon_number "7";
chr18	StringTie	exon	50273334	50273471	1000	-	.	gene_id "MSTRG.86636"; transcript_id "MSTRG.86636.218"; exon_number "8";
chr18	StringTie	exon	50273564	50273863	1000	-	.	gene_id "MSTRG.86636"; transcript_id "MSTRG.86636.218"; exon_number "9";
chr18	StringTie	exon	50274186	50274353	1000	-	.	gene_id "MSTRG.86636"; transcript_id "MSTRG.86636.218"; exon_number "10";
chr18	StringTie	exon	50274977	50275045	1000	-	.	gene_id "MSTRG.86636"; transcript_id "MSTRG.86636.218"; exon_number "11";
chr18	StringTie	exon	50275129	50275245	1000	-	.	gene_id "MSTRG.86636"; transcript_id "MSTRG.86636.218"; exon_number "12";
chr18	StringTie	exon	50275600	50275728	1000	-	.	gene_id "MSTRG.86636"; transcript_id "MSTRG.86636.218"; exon_number "13";
chr18	StringTie	exon	50275835	50275981	1000	-	.	gene_id "MSTRG.86636"; transcript_id "MSTRG.86636.218"; exon_number "14";
chr18	StringTie	exon	50276378	50276418	1000	-	.	gene_id "MSTRG.86636"; transcript_id "MSTRG.86636.218"; exon_number "15";
chr18	StringTie	exon	50276662	50276744	1000	-	.	gene_id "MSTRG.86636"; transcript_id "MSTRG.86636.218"; exon_number "16";
chr18	StringTie	exon	50276832	50276998	1000	-	.	gene_id "MSTRG.86636"; transcript_id "MSTRG.86636.218"; exon_number "17";
chr18	StringTie	exon	50277090	50277204	1000	-	.	gene_id "MSTRG.86636"; transcript_id "MSTRG.86636.218"; exon_number "18";
chr18	StringTie	exon	50279883	50280017	1000	-	.	gene_id "MSTRG.86636"; transcript_id "MSTRG.86636.218"; exon_number "19";
chr18	StringTie	exon	50281363	50281774	1000	-	.	gene_id "MSTRG.86636"; transcript_id "MSTRG.86636.218"; exon_number "20";
chr18	StringTie	transcript	50256680	50281553	1000	-	.	gene_id "MSTRG.86636"; transcript_id "MSTRG.86636.219";
chr18	StringTie	exon	50256680	50257204	1000	-	.	gene_id "MSTRG.86636"; transcript_id "MSTRG.86636.219"; exon_number "1";
chr18	StringTie	exon	50261064	50261237	1000	-	.	gene_id "MSTRG.86636"; transcript_id "MSTRG.86636.219"; exon_number "2";
chr18	StringTie	exon	50261990	50262219	1000	-	.	gene_id "MSTRG.86636"; transcript_id "MSTRG.86636.219"; exon_number "3";
chr18	StringTie	exon	50266336	50272738	1000	-	.	gene_id "MSTRG.86636"; transcript_id "MSTRG.86636.219"; exon_number "4";
chr18	StringTie	exon	50272824	50272955	1000	-	.	gene_id "MSTRG.86636"; transcript_id "MSTRG.86636.219"; exon_number "5";
chr18	StringTie	exon	50273334	50273471	1000	-	.	gene_id "MSTRG.86636"; transcript_id "MSTRG.86636.219"; exon_number "6";
chr18	StringTie	exon	50273564	50273860	1000	-	.	gene_id "MSTRG.86636"; transcript_id "MSTRG.86636.219"; exon_number "7";
chr18	StringTie	exon	50274186	50274353	1000	-	.	gene_id "MSTRG.86636"; transcript_id "MSTRG.86636.219"; exon_number "8";
chr18	StringTie	exon	50274977	50275045	1000	-	.	gene_id "MSTRG.86636"; transcript_id "MSTRG.86636.219"; exon_number "9";
chr18	StringTie	exon	50275129	50275245	1000	-	.	gene_id "MSTRG.86636"; transcript_id "MSTRG.86636.219"; exon_number "10";
chr18	StringTie	exon	50275600	50275728	1000	-	.	gene_id "MSTRG.86636"; transcript_id "MSTRG.86636.219"; exon_number "11";
chr18	StringTie	exon	50275835	50275981	1000	-	.	gene_id "MSTRG.86636"; transcript_id "MSTRG.86636.219"; exon_number "12";
chr18	StringTie	exon	50276378	50276418	1000	-	.	gene_id "MSTRG.86636"; transcript_id "MSTRG.86636.219"; exon_number "13";
chr18	StringTie	exon	50276662	50276744	1000	-	.	gene_id "MSTRG.86636"; transcript_id "MSTRG.86636.219"; exon_number "14";
chr18	StringTie	exon	50276832	50276998	1000	-	.	gene_id "MSTRG.86636"; transcript_id "MSTRG.86636.219"; exon_number "15";
chr18	StringTie	exon	50277090	50277204	1000	-	.	gene_id "MSTRG.86636"; transcript_id "MSTRG.86636.219"; exon_number "16";
chr18	StringTie	exon	50279883	50280017	1000	-	.	gene_id "MSTRG.86636"; transcript_id "MSTRG.86636.219"; exon_number "17";
chr18	StringTie	exon	50281363	50281553	1000	-	.	gene_id "MSTRG.86636"; transcript_id "MSTRG.86636.219"; exon_number "18";
chr18	StringTie	transcript	50225196	50281763	1000	-	.	gene_id "MSTRG.86636"; transcript_id "MSTRG.86636.22";
chr18	StringTie	exon	50225196	50227609	1000	-	.	gene_id "MSTRG.86636"; transcript_id "MSTRG.86636.22"; exon_number "1";
chr18	StringTie	exon	50238603	50238705	1000	-	.	gene_id "MSTRG.86636"; transcript_id "MSTRG.86636.22"; exon_number "2";
chr18	StringTie	exon	50242900	50243116	1000	-	.	gene_id "MSTRG.86636"; transcript_id "MSTRG.86636.22"; exon_number "3";
chr18	StringTie	exon	50248660	50248781	1000	-	.	gene_id "MSTRG.86636"; transcript_id "MSTRG.86636.22"; exon_number "4";
chr18	StringTie	exon	50250758	50250976	1000	-	.	gene_id "MSTRG.86636"; transcript_id "MSTRG.86636.22"; exon_number "5";
chr18	StringTie	exon	50251493	50251784	1000	-	.	gene_id "MSTRG.86636"; transcript_id "MSTRG.86636.22"; exon_number "6";
chr18	StringTie	exon	50261064	50261237	1000	-	.	gene_id "MSTRG.86636"; transcript_id "MSTRG.86636.22"; exon_number "7";
chr18	StringTie	exon	50261990	50262219	1000	-	.	gene_id "MSTRG.86636"; transcript_id "MSTRG.86636.22"; exon_number "8";
chr18	StringTie	exon	50266336	50271540	1000	-	.	gene_id "MSTRG.86636"; transcript_id "MSTRG.86636.22"; exon_number "9";
chr18	StringTie	exon	50272677	50272738	1000	-	.	gene_id "MSTRG.86636"; transcript_id "MSTRG.86636.22"; exon_number "10";
chr18	StringTie	exon	50272824	50272955	1000	-	.	gene_id "MSTRG.86636"; transcript_id "MSTRG.86636.22"; exon_number "11";
chr18	StringTie	exon	50273334	50273426	1000	-	.	gene_id "MSTRG.86636"; transcript_id "MSTRG.86636.22"; exon_number "12";
chr18	StringTie	exon	50273564	50273863	1000	-	.	gene_id "MSTRG.86636"; transcript_id "MSTRG.86636.22"; exon_number "13";
chr18	StringTie	exon	50274186	50274353	1000	-	.	gene_id "MSTRG.86636"; transcript_id "MSTRG.86636.22"; exon_number "14";
chr18	StringTie	exon	50274977	50275045	1000	-	.	gene_id "MSTRG.86636"; transcript_id "MSTRG.86636.22"; exon_number "15";
chr18	StringTie	exon	50275129	50275245	1000	-	.	gene_id "MSTRG.86636"; transcript_id "MSTRG.86636.22"; exon_number "16";
chr18	StringTie	exon	50275600	50275728	1000	-	.	gene_id "MSTRG.86636"; transcript_id "MSTRG.86636.22"; exon_number "17";
chr18	StringTie	exon	50275835	50275981	1000	-	.	gene_id "MSTRG.86636"; transcript_id "MSTRG.86636.22"; exon_number "18";
chr18	StringTie	exon	50276378	50276418	1000	-	.	gene_id "MSTRG.86636"; transcript_id "MSTRG.86636.22"; exon_number "19";
chr18	StringTie	exon	50276662	50276744	1000	-	.	gene_id "MSTRG.86636"; transcript_id "MSTRG.86636.22"; exon_number "20";
chr18	StringTie	exon	50276832	50276998	1000	-	.	gene_id "MSTRG.86636"; transcript_id "MSTRG.86636.22"; exon_number "21";
chr18	StringTie	exon	50277090	50277196	1000	-	.	gene_id "MSTRG.86636"; transcript_id "MSTRG.86636.22"; exon_number "22";
chr18	StringTie	exon	50279883	50280017	1000	-	.	gene_id "MSTRG.86636"; transcript_id "MSTRG.86636.22"; exon_number "23";
chr18	StringTie	exon	50281363	50281763	1000	-	.	gene_id "MSTRG.86636"; transcript_id "MSTRG.86636.22"; exon_number "24";
chr18	StringTie	transcript	50256894	50281853	1000	-	.	gene_id "MSTRG.86636"; transcript_id "MSTRG.86636.220";
chr18	StringTie	exon	50256894	50257204	1000	-	.	gene_id "MSTRG.86636"; transcript_id "MSTRG.86636.220"; exon_number "1";
chr18	StringTie	exon	50261064	50261237	1000	-	.	gene_id "MSTRG.86636"; transcript_id "MSTRG.86636.220"; exon_number "2";
chr18	StringTie	exon	50261990	50262219	1000	-	.	gene_id "MSTRG.86636"; transcript_id "MSTRG.86636.220"; exon_number "3";
chr18	StringTie	exon	50266336	50269811	1000	-	.	gene_id "MSTRG.86636"; transcript_id "MSTRG.86636.220"; exon_number "4";
chr18	StringTie	exon	50272677	50272738	1000	-	.	gene_id "MSTRG.86636"; transcript_id "MSTRG.86636.220"; exon_number "5";
chr18	StringTie	exon	50272824	50272955	1000	-	.	gene_id "MSTRG.86636"; transcript_id "MSTRG.86636.220"; exon_number "6";
chr18	StringTie	exon	50273334	50273426	1000	-	.	gene_id "MSTRG.86636"; transcript_id "MSTRG.86636.220"; exon_number "7";
chr18	StringTie	exon	50273564	50273863	1000	-	.	gene_id "MSTRG.86636"; transcript_id "MSTRG.86636.220"; exon_number "8";
chr18	StringTie	exon	50274186	50274350	1000	-	.	gene_id "MSTRG.86636"; transcript_id "MSTRG.86636.220"; exon_number "9";
chr18	StringTie	exon	50274977	50275045	1000	-	.	gene_id "MSTRG.86636"; transcript_id "MSTRG.86636.220"; exon_number "10";
chr18	StringTie	exon	50275129	50275245	1000	-	.	gene_id "MSTRG.86636"; transcript_id "MSTRG.86636.220"; exon_number "11";
chr18	StringTie	exon	50275600	50275728	1000	-	.	gene_id "MSTRG.86636"; transcript_id "MSTRG.86636.220"; exon_number "12";
chr18	StringTie	exon	50275835	50275981	1000	-	.	gene_id "MSTRG.86636"; transcript_id "MSTRG.86636.220"; exon_number "13";
chr18	StringTie	exon	50276378	50276418	1000	-	.	gene_id "MSTRG.86636"; transcript_id "MSTRG.86636.220"; exon_number "14";
chr18	StringTie	exon	50276662	50276744	1000	-	.	gene_id "MSTRG.86636"; transcript_id "MSTRG.86636.220"; exon_number "15";
chr18	StringTie	exon	50276832	50276998	1000	-	.	gene_id "MSTRG.86636"; transcript_id "MSTRG.86636.220"; exon_number "16";
chr18	StringTie	exon	50277090	50277204	1000	-	.	gene_id "MSTRG.86636"; transcript_id "MSTRG.86636.220"; exon_number "17";
chr18	StringTie	exon	50279883	50280017	1000	-	.	gene_id "MSTRG.86636"; transcript_id "MSTRG.86636.220"; exon_number "18";
chr18	StringTie	exon	50281363	50281853	1000	-	.	gene_id "MSTRG.86636"; transcript_id "MSTRG.86636.220"; exon_number "19";
chr18	StringTie	transcript	50257175	50281500	1000	-	.	gene_id "MSTRG.86636"; transcript_id "MSTRG.86636.221";
chr18	StringTie	exon	50257175	50257204	1000	-	.	gene_id "MSTRG.86636"; transcript_id "MSTRG.86636.221"; exon_number "1";
chr18	StringTie	exon	50261990	50262219	1000	-	.	gene_id "MSTRG.86636"; transcript_id "MSTRG.86636.221"; exon_number "2";
chr18	StringTie	exon	50266336	50269811	1000	-	.	gene_id "MSTRG.86636"; transcript_id "MSTRG.86636.221"; exon_number "3";
chr18	StringTie	exon	50271469	50271540	1000	-	.	gene_id "MSTRG.86636"; transcript_id "MSTRG.86636.221"; exon_number "4";
chr18	StringTie	exon	50272677	50272738	1000	-	.	gene_id "MSTRG.86636"; transcript_id "MSTRG.86636.221"; exon_number "5";
chr18	StringTie	exon	50272824	50272955	1000	-	.	gene_id "MSTRG.86636"; transcript_id "MSTRG.86636.221"; exon_number "6";
chr18	StringTie	exon	50273334	50273471	1000	-	.	gene_id "MSTRG.86636"; transcript_id "MSTRG.86636.221"; exon_number "7";
chr18	StringTie	exon	50273564	50273863	1000	-	.	gene_id "MSTRG.86636"; transcript_id "MSTRG.86636.221"; exon_number "8";
chr18	StringTie	exon	50274977	50275045	1000	-	.	gene_id "MSTRG.86636"; transcript_id "MSTRG.86636.221"; exon_number "9";
chr18	StringTie	exon	50275129	50275245	1000	-	.	gene_id "MSTRG.86636"; transcript_id "MSTRG.86636.221"; exon_number "10";
chr18	StringTie	exon	50275600	50275728	1000	-	.	gene_id "MSTRG.86636"; transcript_id "MSTRG.86636.221"; exon_number "11";
chr18	StringTie	exon	50275835	50275981	1000	-	.	gene_id "MSTRG.86636"; transcript_id "MSTRG.86636.221"; exon_number "12";
chr18	StringTie	exon	50276378	50276418	1000	-	.	gene_id "MSTRG.86636"; transcript_id "MSTRG.86636.221"; exon_number "13";
chr18	StringTie	exon	50276662	50276744	1000	-	.	gene_id "MSTRG.86636"; transcript_id "MSTRG.86636.221"; exon_number "14";
chr18	StringTie	exon	50276832	50276998	1000	-	.	gene_id "MSTRG.86636"; transcript_id "MSTRG.86636.221"; exon_number "15";
chr18	StringTie	exon	50277090	50277204	1000	-	.	gene_id "MSTRG.86636"; transcript_id "MSTRG.86636.221"; exon_number "16";
chr18	StringTie	exon	50279883	50280017	1000	-	.	gene_id "MSTRG.86636"; transcript_id "MSTRG.86636.221"; exon_number "17";
chr18	StringTie	exon	50281363	50281500	1000	-	.	gene_id "MSTRG.86636"; transcript_id "MSTRG.86636.221"; exon_number "18";
chr18	StringTie	transcript	50257508	50281779	1000	-	.	gene_id "MSTRG.86636"; transcript_id "MSTRG.86636.222";
chr18	StringTie	exon	50257508	50258048	1000	-	.	gene_id "MSTRG.86636"; transcript_id "MSTRG.86636.222"; exon_number "1";
chr18	StringTie	exon	50261064	50261237	1000	-	.	gene_id "MSTRG.86636"; transcript_id "MSTRG.86636.222"; exon_number "2";
chr18	StringTie	exon	50261990	50262219	1000	-	.	gene_id "MSTRG.86636"; transcript_id "MSTRG.86636.222"; exon_number "3";
chr18	StringTie	exon	50266336	50269818	1000	-	.	gene_id "MSTRG.86636"; transcript_id "MSTRG.86636.222"; exon_number "4";
chr18	StringTie	exon	50271469	50271540	1000	-	.	gene_id "MSTRG.86636"; transcript_id "MSTRG.86636.222"; exon_number "5";
chr18	StringTie	exon	50272677	50272738	1000	-	.	gene_id "MSTRG.86636"; transcript_id "MSTRG.86636.222"; exon_number "6";
chr18	StringTie	exon	50272824	50272955	1000	-	.	gene_id "MSTRG.86636"; transcript_id "MSTRG.86636.222"; exon_number "7";
chr18	StringTie	exon	50273334	50273426	1000	-	.	gene_id "MSTRG.86636"; transcript_id "MSTRG.86636.222"; exon_number "8";
chr18	StringTie	exon	50273564	50273863	1000	-	.	gene_id "MSTRG.86636"; transcript_id "MSTRG.86636.222"; exon_number "9";
chr18	StringTie	exon	50274186	50274353	1000	-	.	gene_id "MSTRG.86636"; transcript_id "MSTRG.86636.222"; exon_number "10";
chr18	StringTie	exon	50274977	50275045	1000	-	.	gene_id "MSTRG.86636"; transcript_id "MSTRG.86636.222"; exon_number "11";
chr18	StringTie	exon	50275129	50275245	1000	-	.	gene_id "MSTRG.86636"; transcript_id "MSTRG.86636.222"; exon_number "12";
chr18	StringTie	exon	50275600	50275728	1000	-	.	gene_id "MSTRG.86636"; transcript_id "MSTRG.86636.222"; exon_number "13";
chr18	StringTie	exon	50275835	50275981	1000	-	.	gene_id "MSTRG.86636"; transcript_id "MSTRG.86636.222"; exon_number "14";
chr18	StringTie	exon	50276378	50276418	1000	-	.	gene_id "MSTRG.86636"; transcript_id "MSTRG.86636.222"; exon_number "15";
chr18	StringTie	exon	50276662	50276744	1000	-	.	gene_id "MSTRG.86636"; transcript_id "MSTRG.86636.222"; exon_number "16";
chr18	StringTie	exon	50276832	50276998	1000	-	.	gene_id "MSTRG.86636"; transcript_id "MSTRG.86636.222"; exon_number "17";
chr18	StringTie	exon	50277090	50277204	1000	-	.	gene_id "MSTRG.86636"; transcript_id "MSTRG.86636.222"; exon_number "18";
chr18	StringTie	exon	50279883	50280017	1000	-	.	gene_id "MSTRG.86636"; transcript_id "MSTRG.86636.222"; exon_number "19";
chr18	StringTie	exon	50281363	50281779	1000	-	.	gene_id "MSTRG.86636"; transcript_id "MSTRG.86636.222"; exon_number "20";
chr18	StringTie	transcript	50257522	50281974	1000	-	.	gene_id "MSTRG.86636"; transcript_id "MSTRG.86636.223";
chr18	StringTie	exon	50257522	50258048	1000	-	.	gene_id "MSTRG.86636"; transcript_id "MSTRG.86636.223"; exon_number "1";
chr18	StringTie	exon	50261064	50261237	1000	-	.	gene_id "MSTRG.86636"; transcript_id "MSTRG.86636.223"; exon_number "2";
chr18	StringTie	exon	50261990	50271540	1000	-	.	gene_id "MSTRG.86636"; transcript_id "MSTRG.86636.223"; exon_number "3";
chr18	StringTie	exon	50272677	50272738	1000	-	.	gene_id "MSTRG.86636"; transcript_id "MSTRG.86636.223"; exon_number "4";
chr18	StringTie	exon	50272824	50272955	1000	-	.	gene_id "MSTRG.86636"; transcript_id "MSTRG.86636.223"; exon_number "5";
chr18	StringTie	exon	50273124	50273471	1000	-	.	gene_id "MSTRG.86636"; transcript_id "MSTRG.86636.223"; exon_number "6";
chr18	StringTie	exon	50273564	50273863	1000	-	.	gene_id "MSTRG.86636"; transcript_id "MSTRG.86636.223"; exon_number "7";
chr18	StringTie	exon	50274186	50274353	1000	-	.	gene_id "MSTRG.86636"; transcript_id "MSTRG.86636.223"; exon_number "8";
chr18	StringTie	exon	50274977	50275045	1000	-	.	gene_id "MSTRG.86636"; transcript_id "MSTRG.86636.223"; exon_number "9";
chr18	StringTie	exon	50275129	50275245	1000	-	.	gene_id "MSTRG.86636"; transcript_id "MSTRG.86636.223"; exon_number "10";
chr18	StringTie	exon	50275600	50275728	1000	-	.	gene_id "MSTRG.86636"; transcript_id "MSTRG.86636.223"; exon_number "11";
chr18	StringTie	exon	50275835	50275981	1000	-	.	gene_id "MSTRG.86636"; transcript_id "MSTRG.86636.223"; exon_number "12";
chr18	StringTie	exon	50276378	50276418	1000	-	.	gene_id "MSTRG.86636"; transcript_id "MSTRG.86636.223"; exon_number "13";
chr18	StringTie	exon	50276662	50276744	1000	-	.	gene_id "MSTRG.86636"; transcript_id "MSTRG.86636.223"; exon_number "14";
chr18	StringTie	exon	50276832	50276998	1000	-	.	gene_id "MSTRG.86636"; transcript_id "MSTRG.86636.223"; exon_number "15";
chr18	StringTie	exon	50277090	50277204	1000	-	.	gene_id "MSTRG.86636"; transcript_id "MSTRG.86636.223"; exon_number "16";
chr18	StringTie	exon	50279883	50280017	1000	-	.	gene_id "MSTRG.86636"; transcript_id "MSTRG.86636.223"; exon_number "17";
chr18	StringTie	exon	50281363	50281974	1000	-	.	gene_id "MSTRG.86636"; transcript_id "MSTRG.86636.223"; exon_number "18";
chr18	StringTie	transcript	50257522	50281974	1000	-	.	gene_id "MSTRG.86636"; transcript_id "MSTRG.86636.224";
chr18	StringTie	exon	50257522	50258048	1000	-	.	gene_id "MSTRG.86636"; transcript_id "MSTRG.86636.224"; exon_number "1";
chr18	StringTie	exon	50261064	50261237	1000	-	.	gene_id "MSTRG.86636"; transcript_id "MSTRG.86636.224"; exon_number "2";
chr18	StringTie	exon	50261990	50271540	1000	-	.	gene_id "MSTRG.86636"; transcript_id "MSTRG.86636.224"; exon_number "3";
chr18	StringTie	exon	50272677	50272738	1000	-	.	gene_id "MSTRG.86636"; transcript_id "MSTRG.86636.224"; exon_number "4";
chr18	StringTie	exon	50272824	50272955	1000	-	.	gene_id "MSTRG.86636"; transcript_id "MSTRG.86636.224"; exon_number "5";
chr18	StringTie	exon	50273334	50273426	1000	-	.	gene_id "MSTRG.86636"; transcript_id "MSTRG.86636.224"; exon_number "6";
chr18	StringTie	exon	50273564	50273863	1000	-	.	gene_id "MSTRG.86636"; transcript_id "MSTRG.86636.224"; exon_number "7";
chr18	StringTie	exon	50274186	50274350	1000	-	.	gene_id "MSTRG.86636"; transcript_id "MSTRG.86636.224"; exon_number "8";
chr18	StringTie	exon	50274977	50275045	1000	-	.	gene_id "MSTRG.86636"; transcript_id "MSTRG.86636.224"; exon_number "9";
chr18	StringTie	exon	50275129	50275245	1000	-	.	gene_id "MSTRG.86636"; transcript_id "MSTRG.86636.224"; exon_number "10";
chr18	StringTie	exon	50275600	50275728	1000	-	.	gene_id "MSTRG.86636"; transcript_id "MSTRG.86636.224"; exon_number "11";
chr18	StringTie	exon	50275835	50275981	1000	-	.	gene_id "MSTRG.86636"; transcript_id "MSTRG.86636.224"; exon_number "12";
chr18	StringTie	exon	50276378	50276418	1000	-	.	gene_id "MSTRG.86636"; transcript_id "MSTRG.86636.224"; exon_number "13";
chr18	StringTie	exon	50276662	50276744	1000	-	.	gene_id "MSTRG.86636"; transcript_id "MSTRG.86636.224"; exon_number "14";
chr18	StringTie	exon	50276832	50276998	1000	-	.	gene_id "MSTRG.86636"; transcript_id "MSTRG.86636.224"; exon_number "15";
chr18	StringTie	exon	50277090	50277204	1000	-	.	gene_id "MSTRG.86636"; transcript_id "MSTRG.86636.224"; exon_number "16";
chr18	StringTie	exon	50279883	50280017	1000	-	.	gene_id "MSTRG.86636"; transcript_id "MSTRG.86636.224"; exon_number "17";
chr18	StringTie	exon	50281363	50281974	1000	-	.	gene_id "MSTRG.86636"; transcript_id "MSTRG.86636.224"; exon_number "18";
chr18	StringTie	transcript	50257598	50281745	1000	-	.	gene_id "MSTRG.86636"; transcript_id "MSTRG.86636.225";
chr18	StringTie	exon	50257598	50258048	1000	-	.	gene_id "MSTRG.86636"; transcript_id "MSTRG.86636.225"; exon_number "1";
chr18	StringTie	exon	50261064	50261237	1000	-	.	gene_id "MSTRG.86636"; transcript_id "MSTRG.86636.225"; exon_number "2";
chr18	StringTie	exon	50261990	50262219	1000	-	.	gene_id "MSTRG.86636"; transcript_id "MSTRG.86636.225"; exon_number "3";
chr18	StringTie	exon	50266336	50269811	1000	-	.	gene_id "MSTRG.86636"; transcript_id "MSTRG.86636.225"; exon_number "4";
chr18	StringTie	exon	50271469	50271540	1000	-	.	gene_id "MSTRG.86636"; transcript_id "MSTRG.86636.225"; exon_number "5";
chr18	StringTie	exon	50272677	50272738	1000	-	.	gene_id "MSTRG.86636"; transcript_id "MSTRG.86636.225"; exon_number "6";
chr18	StringTie	exon	50272824	50272955	1000	-	.	gene_id "MSTRG.86636"; transcript_id "MSTRG.86636.225"; exon_number "7";
chr18	StringTie	exon	50273334	50273471	1000	-	.	gene_id "MSTRG.86636"; transcript_id "MSTRG.86636.225"; exon_number "8";
chr18	StringTie	exon	50273564	50273863	1000	-	.	gene_id "MSTRG.86636"; transcript_id "MSTRG.86636.225"; exon_number "9";
chr18	StringTie	exon	50274186	50274353	1000	-	.	gene_id "MSTRG.86636"; transcript_id "MSTRG.86636.225"; exon_number "10";
chr18	StringTie	exon	50274977	50275045	1000	-	.	gene_id "MSTRG.86636"; transcript_id "MSTRG.86636.225"; exon_number "11";
chr18	StringTie	exon	50275129	50275245	1000	-	.	gene_id "MSTRG.86636"; transcript_id "MSTRG.86636.225"; exon_number "12";
chr18	StringTie	exon	50275600	50275728	1000	-	.	gene_id "MSTRG.86636"; transcript_id "MSTRG.86636.225"; exon_number "13";
chr18	StringTie	exon	50275835	50275981	1000	-	.	gene_id "MSTRG.86636"; transcript_id "MSTRG.86636.225"; exon_number "14";
chr18	StringTie	exon	50276378	50276418	1000	-	.	gene_id "MSTRG.86636"; transcript_id "MSTRG.86636.225"; exon_number "15";
chr18	StringTie	exon	50276662	50276744	1000	-	.	gene_id "MSTRG.86636"; transcript_id "MSTRG.86636.225"; exon_number "16";
chr18	StringTie	exon	50276832	50276998	1000	-	.	gene_id "MSTRG.86636"; transcript_id "MSTRG.86636.225"; exon_number "17";
chr18	StringTie	exon	50277090	50277204	1000	-	.	gene_id "MSTRG.86636"; transcript_id "MSTRG.86636.225"; exon_number "18";
chr18	StringTie	exon	50279883	50280017	1000	-	.	gene_id "MSTRG.86636"; transcript_id "MSTRG.86636.225"; exon_number "19";
chr18	StringTie	exon	50281363	50281745	1000	-	.	gene_id "MSTRG.86636"; transcript_id "MSTRG.86636.225"; exon_number "20";
chr18	StringTie	transcript	50257611	50282032	1000	-	.	gene_id "MSTRG.86636"; transcript_id "MSTRG.86636.226";
chr18	StringTie	exon	50257611	50258048	1000	-	.	gene_id "MSTRG.86636"; transcript_id "MSTRG.86636.226"; exon_number "1";
chr18	StringTie	exon	50261064	50261237	1000	-	.	gene_id "MSTRG.86636"; transcript_id "MSTRG.86636.226"; exon_number "2";
chr18	StringTie	exon	50261990	50262219	1000	-	.	gene_id "MSTRG.86636"; transcript_id "MSTRG.86636.226"; exon_number "3";
chr18	StringTie	exon	50266336	50269811	1000	-	.	gene_id "MSTRG.86636"; transcript_id "MSTRG.86636.226"; exon_number "4";
chr18	StringTie	exon	50271469	50271540	1000	-	.	gene_id "MSTRG.86636"; transcript_id "MSTRG.86636.226"; exon_number "5";
chr18	StringTie	exon	50272677	50272738	1000	-	.	gene_id "MSTRG.86636"; transcript_id "MSTRG.86636.226"; exon_number "6";
chr18	StringTie	exon	50272824	50272955	1000	-	.	gene_id "MSTRG.86636"; transcript_id "MSTRG.86636.226"; exon_number "7";
chr18	StringTie	exon	50273564	50273863	1000	-	.	gene_id "MSTRG.86636"; transcript_id "MSTRG.86636.226"; exon_number "8";
chr18	StringTie	exon	50274186	50274353	1000	-	.	gene_id "MSTRG.86636"; transcript_id "MSTRG.86636.226"; exon_number "9";
chr18	StringTie	exon	50274977	50275045	1000	-	.	gene_id "MSTRG.86636"; transcript_id "MSTRG.86636.226"; exon_number "10";
chr18	StringTie	exon	50275129	50275245	1000	-	.	gene_id "MSTRG.86636"; transcript_id "MSTRG.86636.226"; exon_number "11";
chr18	StringTie	exon	50275600	50275728	1000	-	.	gene_id "MSTRG.86636"; transcript_id "MSTRG.86636.226"; exon_number "12";
chr18	StringTie	exon	50275835	50275981	1000	-	.	gene_id "MSTRG.86636"; transcript_id "MSTRG.86636.226"; exon_number "13";
chr18	StringTie	exon	50276378	50276418	1000	-	.	gene_id "MSTRG.86636"; transcript_id "MSTRG.86636.226"; exon_number "14";
chr18	StringTie	exon	50276662	50276744	1000	-	.	gene_id "MSTRG.86636"; transcript_id "MSTRG.86636.226"; exon_number "15";
chr18	StringTie	exon	50276832	50276998	1000	-	.	gene_id "MSTRG.86636"; transcript_id "MSTRG.86636.226"; exon_number "16";
chr18	StringTie	exon	50277090	50277204	1000	-	.	gene_id "MSTRG.86636"; transcript_id "MSTRG.86636.226"; exon_number "17";
chr18	StringTie	exon	50279883	50280017	1000	-	.	gene_id "MSTRG.86636"; transcript_id "MSTRG.86636.226"; exon_number "18";
chr18	StringTie	exon	50281363	50282032	1000	-	.	gene_id "MSTRG.86636"; transcript_id "MSTRG.86636.226"; exon_number "19";
chr18	StringTie	transcript	50257703	50281795	1000	-	.	gene_id "MSTRG.86636"; transcript_id "MSTRG.86636.227";
chr18	StringTie	exon	50257703	50258048	1000	-	.	gene_id "MSTRG.86636"; transcript_id "MSTRG.86636.227"; exon_number "1";
chr18	StringTie	exon	50261064	50261237	1000	-	.	gene_id "MSTRG.86636"; transcript_id "MSTRG.86636.227"; exon_number "2";
chr18	StringTie	exon	50261990	50262219	1000	-	.	gene_id "MSTRG.86636"; transcript_id "MSTRG.86636.227"; exon_number "3";
chr18	StringTie	exon	50266336	50271540	1000	-	.	gene_id "MSTRG.86636"; transcript_id "MSTRG.86636.227"; exon_number "4";
chr18	StringTie	exon	50272677	50272738	1000	-	.	gene_id "MSTRG.86636"; transcript_id "MSTRG.86636.227"; exon_number "5";
chr18	StringTie	exon	50272824	50272955	1000	-	.	gene_id "MSTRG.86636"; transcript_id "MSTRG.86636.227"; exon_number "6";
chr18	StringTie	exon	50273334	50273426	1000	-	.	gene_id "MSTRG.86636"; transcript_id "MSTRG.86636.227"; exon_number "7";
chr18	StringTie	exon	50273564	50273863	1000	-	.	gene_id "MSTRG.86636"; transcript_id "MSTRG.86636.227"; exon_number "8";
chr18	StringTie	exon	50274186	50274353	1000	-	.	gene_id "MSTRG.86636"; transcript_id "MSTRG.86636.227"; exon_number "9";
chr18	StringTie	exon	50274977	50275045	1000	-	.	gene_id "MSTRG.86636"; transcript_id "MSTRG.86636.227"; exon_number "10";
chr18	StringTie	exon	50275129	50275245	1000	-	.	gene_id "MSTRG.86636"; transcript_id "MSTRG.86636.227"; exon_number "11";
chr18	StringTie	exon	50275370	50275444	1000	-	.	gene_id "MSTRG.86636"; transcript_id "MSTRG.86636.227"; exon_number "12";
chr18	StringTie	exon	50275600	50275728	1000	-	.	gene_id "MSTRG.86636"; transcript_id "MSTRG.86636.227"; exon_number "13";
chr18	StringTie	exon	50275835	50275981	1000	-	.	gene_id "MSTRG.86636"; transcript_id "MSTRG.86636.227"; exon_number "14";
chr18	StringTie	exon	50276378	50276418	1000	-	.	gene_id "MSTRG.86636"; transcript_id "MSTRG.86636.227"; exon_number "15";
chr18	StringTie	exon	50276662	50276744	1000	-	.	gene_id "MSTRG.86636"; transcript_id "MSTRG.86636.227"; exon_number "16";
chr18	StringTie	exon	50276832	50276998	1000	-	.	gene_id "MSTRG.86636"; transcript_id "MSTRG.86636.227"; exon_number "17";
chr18	StringTie	exon	50277090	50277204	1000	-	.	gene_id "MSTRG.86636"; transcript_id "MSTRG.86636.227"; exon_number "18";
chr18	StringTie	exon	50279883	50280017	1000	-	.	gene_id "MSTRG.86636"; transcript_id "MSTRG.86636.227"; exon_number "19";
chr18	StringTie	exon	50281363	50281795	1000	-	.	gene_id "MSTRG.86636"; transcript_id "MSTRG.86636.227"; exon_number "20";
chr18	StringTie	transcript	50257703	50281770	1000	-	.	gene_id "MSTRG.86636"; transcript_id "MSTRG.86636.228";
chr18	StringTie	exon	50257703	50258048	1000	-	.	gene_id "MSTRG.86636"; transcript_id "MSTRG.86636.228"; exon_number "1";
chr18	StringTie	exon	50261064	50261237	1000	-	.	gene_id "MSTRG.86636"; transcript_id "MSTRG.86636.228"; exon_number "2";
chr18	StringTie	exon	50261990	50262219	1000	-	.	gene_id "MSTRG.86636"; transcript_id "MSTRG.86636.228"; exon_number "3";
chr18	StringTie	exon	50266336	50269818	1000	-	.	gene_id "MSTRG.86636"; transcript_id "MSTRG.86636.228"; exon_number "4";
chr18	StringTie	exon	50272677	50272738	1000	-	.	gene_id "MSTRG.86636"; transcript_id "MSTRG.86636.228"; exon_number "5";
chr18	StringTie	exon	50272824	50272955	1000	-	.	gene_id "MSTRG.86636"; transcript_id "MSTRG.86636.228"; exon_number "6";
chr18	StringTie	exon	50273334	50273471	1000	-	.	gene_id "MSTRG.86636"; transcript_id "MSTRG.86636.228"; exon_number "7";
chr18	StringTie	exon	50273564	50273863	1000	-	.	gene_id "MSTRG.86636"; transcript_id "MSTRG.86636.228"; exon_number "8";
chr18	StringTie	exon	50274186	50274353	1000	-	.	gene_id "MSTRG.86636"; transcript_id "MSTRG.86636.228"; exon_number "9";
chr18	StringTie	exon	50274977	50275045	1000	-	.	gene_id "MSTRG.86636"; transcript_id "MSTRG.86636.228"; exon_number "10";
chr18	StringTie	exon	50275129	50275245	1000	-	.	gene_id "MSTRG.86636"; transcript_id "MSTRG.86636.228"; exon_number "11";
chr18	StringTie	exon	50275370	50275444	1000	-	.	gene_id "MSTRG.86636"; transcript_id "MSTRG.86636.228"; exon_number "12";
chr18	StringTie	exon	50275600	50275728	1000	-	.	gene_id "MSTRG.86636"; transcript_id "MSTRG.86636.228"; exon_number "13";
chr18	StringTie	exon	50275835	50275981	1000	-	.	gene_id "MSTRG.86636"; transcript_id "MSTRG.86636.228"; exon_number "14";
chr18	StringTie	exon	50276378	50276418	1000	-	.	gene_id "MSTRG.86636"; transcript_id "MSTRG.86636.228"; exon_number "15";
chr18	StringTie	exon	50276662	50276744	1000	-	.	gene_id "MSTRG.86636"; transcript_id "MSTRG.86636.228"; exon_number "16";
chr18	StringTie	exon	50276832	50276998	1000	-	.	gene_id "MSTRG.86636"; transcript_id "MSTRG.86636.228"; exon_number "17";
chr18	StringTie	exon	50277090	50277196	1000	-	.	gene_id "MSTRG.86636"; transcript_id "MSTRG.86636.228"; exon_number "18";
chr18	StringTie	exon	50279883	50280017	1000	-	.	gene_id "MSTRG.86636"; transcript_id "MSTRG.86636.228"; exon_number "19";
chr18	StringTie	exon	50281363	50281770	1000	-	.	gene_id "MSTRG.86636"; transcript_id "MSTRG.86636.228"; exon_number "20";
chr18	StringTie	transcript	50257703	50281759	1000	-	.	gene_id "MSTRG.86636"; transcript_id "MSTRG.86636.229";
chr18	StringTie	exon	50257703	50258048	1000	-	.	gene_id "MSTRG.86636"; transcript_id "MSTRG.86636.229"; exon_number "1";
chr18	StringTie	exon	50261064	50261237	1000	-	.	gene_id "MSTRG.86636"; transcript_id "MSTRG.86636.229"; exon_number "2";
chr18	StringTie	exon	50261990	50262219	1000	-	.	gene_id "MSTRG.86636"; transcript_id "MSTRG.86636.229"; exon_number "3";
chr18	StringTie	exon	50266336	50269818	1000	-	.	gene_id "MSTRG.86636"; transcript_id "MSTRG.86636.229"; exon_number "4";
chr18	StringTie	exon	50271309	50271540	1000	-	.	gene_id "MSTRG.86636"; transcript_id "MSTRG.86636.229"; exon_number "5";
chr18	StringTie	exon	50272677	50272738	1000	-	.	gene_id "MSTRG.86636"; transcript_id "MSTRG.86636.229"; exon_number "6";
chr18	StringTie	exon	50272824	50272955	1000	-	.	gene_id "MSTRG.86636"; transcript_id "MSTRG.86636.229"; exon_number "7";
chr18	StringTie	exon	50273334	50273471	1000	-	.	gene_id "MSTRG.86636"; transcript_id "MSTRG.86636.229"; exon_number "8";
chr18	StringTie	exon	50273564	50273863	1000	-	.	gene_id "MSTRG.86636"; transcript_id "MSTRG.86636.229"; exon_number "9";
chr18	StringTie	exon	50274186	50274353	1000	-	.	gene_id "MSTRG.86636"; transcript_id "MSTRG.86636.229"; exon_number "10";
chr18	StringTie	exon	50274977	50275045	1000	-	.	gene_id "MSTRG.86636"; transcript_id "MSTRG.86636.229"; exon_number "11";
chr18	StringTie	exon	50275129	50275245	1000	-	.	gene_id "MSTRG.86636"; transcript_id "MSTRG.86636.229"; exon_number "12";
chr18	StringTie	exon	50275600	50275728	1000	-	.	gene_id "MSTRG.86636"; transcript_id "MSTRG.86636.229"; exon_number "13";
chr18	StringTie	exon	50275835	50275981	1000	-	.	gene_id "MSTRG.86636"; transcript_id "MSTRG.86636.229"; exon_number "14";
chr18	StringTie	exon	50276378	50276418	1000	-	.	gene_id "MSTRG.86636"; transcript_id "MSTRG.86636.229"; exon_number "15";
chr18	StringTie	exon	50276662	50276744	1000	-	.	gene_id "MSTRG.86636"; transcript_id "MSTRG.86636.229"; exon_number "16";
chr18	StringTie	exon	50276832	50276998	1000	-	.	gene_id "MSTRG.86636"; transcript_id "MSTRG.86636.229"; exon_number "17";
chr18	StringTie	exon	50277090	50277204	1000	-	.	gene_id "MSTRG.86636"; transcript_id "MSTRG.86636.229"; exon_number "18";
chr18	StringTie	exon	50279883	50280017	1000	-	.	gene_id "MSTRG.86636"; transcript_id "MSTRG.86636.229"; exon_number "19";
chr18	StringTie	exon	50281363	50281759	1000	-	.	gene_id "MSTRG.86636"; transcript_id "MSTRG.86636.229"; exon_number "20";
chr18	StringTie	transcript	50225402	50281747	1000	-	.	gene_id "MSTRG.86636"; transcript_id "MSTRG.86636.23";
chr18	StringTie	exon	50225402	50227609	1000	-	.	gene_id "MSTRG.86636"; transcript_id "MSTRG.86636.23"; exon_number "1";
chr18	StringTie	exon	50238603	50238705	1000	-	.	gene_id "MSTRG.86636"; transcript_id "MSTRG.86636.23"; exon_number "2";
chr18	StringTie	exon	50242900	50243116	1000	-	.	gene_id "MSTRG.86636"; transcript_id "MSTRG.86636.23"; exon_number "3";
chr18	StringTie	exon	50250758	50250976	1000	-	.	gene_id "MSTRG.86636"; transcript_id "MSTRG.86636.23"; exon_number "4";
chr18	StringTie	exon	50251481	50251784	1000	-	.	gene_id "MSTRG.86636"; transcript_id "MSTRG.86636.23"; exon_number "5";
chr18	StringTie	exon	50261064	50261237	1000	-	.	gene_id "MSTRG.86636"; transcript_id "MSTRG.86636.23"; exon_number "6";
chr18	StringTie	exon	50261990	50262219	1000	-	.	gene_id "MSTRG.86636"; transcript_id "MSTRG.86636.23"; exon_number "7";
chr18	StringTie	exon	50266336	50267663	1000	-	.	gene_id "MSTRG.86636"; transcript_id "MSTRG.86636.23"; exon_number "8";
chr18	StringTie	exon	50272677	50272738	1000	-	.	gene_id "MSTRG.86636"; transcript_id "MSTRG.86636.23"; exon_number "9";
chr18	StringTie	exon	50272824	50272955	1000	-	.	gene_id "MSTRG.86636"; transcript_id "MSTRG.86636.23"; exon_number "10";
chr18	StringTie	exon	50273334	50273426	1000	-	.	gene_id "MSTRG.86636"; transcript_id "MSTRG.86636.23"; exon_number "11";
chr18	StringTie	exon	50273564	50273863	1000	-	.	gene_id "MSTRG.86636"; transcript_id "MSTRG.86636.23"; exon_number "12";
chr18	StringTie	exon	50274186	50274353	1000	-	.	gene_id "MSTRG.86636"; transcript_id "MSTRG.86636.23"; exon_number "13";
chr18	StringTie	exon	50274977	50275045	1000	-	.	gene_id "MSTRG.86636"; transcript_id "MSTRG.86636.23"; exon_number "14";
chr18	StringTie	exon	50275129	50275245	1000	-	.	gene_id "MSTRG.86636"; transcript_id "MSTRG.86636.23"; exon_number "15";
chr18	StringTie	exon	50275370	50275444	1000	-	.	gene_id "MSTRG.86636"; transcript_id "MSTRG.86636.23"; exon_number "16";
chr18	StringTie	exon	50275600	50275728	1000	-	.	gene_id "MSTRG.86636"; transcript_id "MSTRG.86636.23"; exon_number "17";
chr18	StringTie	exon	50275835	50275981	1000	-	.	gene_id "MSTRG.86636"; transcript_id "MSTRG.86636.23"; exon_number "18";
chr18	StringTie	exon	50276378	50276418	1000	-	.	gene_id "MSTRG.86636"; transcript_id "MSTRG.86636.23"; exon_number "19";
chr18	StringTie	exon	50276662	50276998	1000	-	.	gene_id "MSTRG.86636"; transcript_id "MSTRG.86636.23"; exon_number "20";
chr18	StringTie	exon	50277090	50277204	1000	-	.	gene_id "MSTRG.86636"; transcript_id "MSTRG.86636.23"; exon_number "21";
chr18	StringTie	exon	50279876	50280017	1000	-	.	gene_id "MSTRG.86636"; transcript_id "MSTRG.86636.23"; exon_number "22";
chr18	StringTie	exon	50281363	50281747	1000	-	.	gene_id "MSTRG.86636"; transcript_id "MSTRG.86636.23"; exon_number "23";
chr18	StringTie	transcript	50257703	50281763	1000	-	.	gene_id "MSTRG.86636"; transcript_id "MSTRG.86636.230";
chr18	StringTie	exon	50257703	50258048	1000	-	.	gene_id "MSTRG.86636"; transcript_id "MSTRG.86636.230"; exon_number "1";
chr18	StringTie	exon	50261064	50261237	1000	-	.	gene_id "MSTRG.86636"; transcript_id "MSTRG.86636.230"; exon_number "2";
chr18	StringTie	exon	50261990	50262219	1000	-	.	gene_id "MSTRG.86636"; transcript_id "MSTRG.86636.230"; exon_number "3";
chr18	StringTie	exon	50266336	50269818	1000	-	.	gene_id "MSTRG.86636"; transcript_id "MSTRG.86636.230"; exon_number "4";
chr18	StringTie	exon	50271469	50271540	1000	-	.	gene_id "MSTRG.86636"; transcript_id "MSTRG.86636.230"; exon_number "5";
chr18	StringTie	exon	50272677	50272738	1000	-	.	gene_id "MSTRG.86636"; transcript_id "MSTRG.86636.230"; exon_number "6";
chr18	StringTie	exon	50272824	50272955	1000	-	.	gene_id "MSTRG.86636"; transcript_id "MSTRG.86636.230"; exon_number "7";
chr18	StringTie	exon	50273334	50273471	1000	-	.	gene_id "MSTRG.86636"; transcript_id "MSTRG.86636.230"; exon_number "8";
chr18	StringTie	exon	50273564	50273863	1000	-	.	gene_id "MSTRG.86636"; transcript_id "MSTRG.86636.230"; exon_number "9";
chr18	StringTie	exon	50274186	50274353	1000	-	.	gene_id "MSTRG.86636"; transcript_id "MSTRG.86636.230"; exon_number "10";
chr18	StringTie	exon	50274977	50275045	1000	-	.	gene_id "MSTRG.86636"; transcript_id "MSTRG.86636.230"; exon_number "11";
chr18	StringTie	exon	50275129	50275245	1000	-	.	gene_id "MSTRG.86636"; transcript_id "MSTRG.86636.230"; exon_number "12";
chr18	StringTie	exon	50275370	50275444	1000	-	.	gene_id "MSTRG.86636"; transcript_id "MSTRG.86636.230"; exon_number "13";
chr18	StringTie	exon	50275600	50275728	1000	-	.	gene_id "MSTRG.86636"; transcript_id "MSTRG.86636.230"; exon_number "14";
chr18	StringTie	exon	50275835	50275981	1000	-	.	gene_id "MSTRG.86636"; transcript_id "MSTRG.86636.230"; exon_number "15";
chr18	StringTie	exon	50276378	50276418	1000	-	.	gene_id "MSTRG.86636"; transcript_id "MSTRG.86636.230"; exon_number "16";
chr18	StringTie	exon	50276662	50276744	1000	-	.	gene_id "MSTRG.86636"; transcript_id "MSTRG.86636.230"; exon_number "17";
chr18	StringTie	exon	50276832	50276998	1000	-	.	gene_id "MSTRG.86636"; transcript_id "MSTRG.86636.230"; exon_number "18";
chr18	StringTie	exon	50277090	50277196	1000	-	.	gene_id "MSTRG.86636"; transcript_id "MSTRG.86636.230"; exon_number "19";
chr18	StringTie	exon	50279883	50280017	1000	-	.	gene_id "MSTRG.86636"; transcript_id "MSTRG.86636.230"; exon_number "20";
chr18	StringTie	exon	50281363	50281763	1000	-	.	gene_id "MSTRG.86636"; transcript_id "MSTRG.86636.230"; exon_number "21";
chr18	StringTie	transcript	50257744	50281965	1000	-	.	gene_id "MSTRG.86636"; transcript_id "MSTRG.86636.231";
chr18	StringTie	exon	50257744	50258048	1000	-	.	gene_id "MSTRG.86636"; transcript_id "MSTRG.86636.231"; exon_number "1";
chr18	StringTie	exon	50261064	50261237	1000	-	.	gene_id "MSTRG.86636"; transcript_id "MSTRG.86636.231"; exon_number "2";
chr18	StringTie	exon	50261990	50262219	1000	-	.	gene_id "MSTRG.86636"; transcript_id "MSTRG.86636.231"; exon_number "3";
chr18	StringTie	exon	50266336	50271540	1000	-	.	gene_id "MSTRG.86636"; transcript_id "MSTRG.86636.231"; exon_number "4";
chr18	StringTie	exon	50272677	50272738	1000	-	.	gene_id "MSTRG.86636"; transcript_id "MSTRG.86636.231"; exon_number "5";
chr18	StringTie	exon	50272824	50272955	1000	-	.	gene_id "MSTRG.86636"; transcript_id "MSTRG.86636.231"; exon_number "6";
chr18	StringTie	exon	50273334	50273471	1000	-	.	gene_id "MSTRG.86636"; transcript_id "MSTRG.86636.231"; exon_number "7";
chr18	StringTie	exon	50273564	50273863	1000	-	.	gene_id "MSTRG.86636"; transcript_id "MSTRG.86636.231"; exon_number "8";
chr18	StringTie	exon	50274186	50274353	1000	-	.	gene_id "MSTRG.86636"; transcript_id "MSTRG.86636.231"; exon_number "9";
chr18	StringTie	exon	50274977	50275045	1000	-	.	gene_id "MSTRG.86636"; transcript_id "MSTRG.86636.231"; exon_number "10";
chr18	StringTie	exon	50275129	50275245	1000	-	.	gene_id "MSTRG.86636"; transcript_id "MSTRG.86636.231"; exon_number "11";
chr18	StringTie	exon	50275600	50275728	1000	-	.	gene_id "MSTRG.86636"; transcript_id "MSTRG.86636.231"; exon_number "12";
chr18	StringTie	exon	50275835	50275981	1000	-	.	gene_id "MSTRG.86636"; transcript_id "MSTRG.86636.231"; exon_number "13";
chr18	StringTie	exon	50276378	50276418	1000	-	.	gene_id "MSTRG.86636"; transcript_id "MSTRG.86636.231"; exon_number "14";
chr18	StringTie	exon	50276662	50276744	1000	-	.	gene_id "MSTRG.86636"; transcript_id "MSTRG.86636.231"; exon_number "15";
chr18	StringTie	exon	50276832	50276998	1000	-	.	gene_id "MSTRG.86636"; transcript_id "MSTRG.86636.231"; exon_number "16";
chr18	StringTie	exon	50277090	50277196	1000	-	.	gene_id "MSTRG.86636"; transcript_id "MSTRG.86636.231"; exon_number "17";
chr18	StringTie	exon	50279883	50280017	1000	-	.	gene_id "MSTRG.86636"; transcript_id "MSTRG.86636.231"; exon_number "18";
chr18	StringTie	exon	50281164	50281965	1000	-	.	gene_id "MSTRG.86636"; transcript_id "MSTRG.86636.231"; exon_number "19";
chr18	StringTie	transcript	50257996	50281656	1000	-	.	gene_id "MSTRG.86636"; transcript_id "MSTRG.86636.232";
chr18	StringTie	exon	50257996	50258048	1000	-	.	gene_id "MSTRG.86636"; transcript_id "MSTRG.86636.232"; exon_number "1";
chr18	StringTie	exon	50261990	50262219	1000	-	.	gene_id "MSTRG.86636"; transcript_id "MSTRG.86636.232"; exon_number "2";
chr18	StringTie	exon	50266336	50269806	1000	-	.	gene_id "MSTRG.86636"; transcript_id "MSTRG.86636.232"; exon_number "3";
chr18	StringTie	exon	50271469	50271540	1000	-	.	gene_id "MSTRG.86636"; transcript_id "MSTRG.86636.232"; exon_number "4";
chr18	StringTie	exon	50272677	50272738	1000	-	.	gene_id "MSTRG.86636"; transcript_id "MSTRG.86636.232"; exon_number "5";
chr18	StringTie	exon	50272824	50272955	1000	-	.	gene_id "MSTRG.86636"; transcript_id "MSTRG.86636.232"; exon_number "6";
chr18	StringTie	exon	50273334	50273471	1000	-	.	gene_id "MSTRG.86636"; transcript_id "MSTRG.86636.232"; exon_number "7";
chr18	StringTie	exon	50273564	50273863	1000	-	.	gene_id "MSTRG.86636"; transcript_id "MSTRG.86636.232"; exon_number "8";
chr18	StringTie	exon	50274186	50274353	1000	-	.	gene_id "MSTRG.86636"; transcript_id "MSTRG.86636.232"; exon_number "9";
chr18	StringTie	exon	50274977	50275045	1000	-	.	gene_id "MSTRG.86636"; transcript_id "MSTRG.86636.232"; exon_number "10";
chr18	StringTie	exon	50275129	50275245	1000	-	.	gene_id "MSTRG.86636"; transcript_id "MSTRG.86636.232"; exon_number "11";
chr18	StringTie	exon	50275600	50275728	1000	-	.	gene_id "MSTRG.86636"; transcript_id "MSTRG.86636.232"; exon_number "12";
chr18	StringTie	exon	50275835	50275981	1000	-	.	gene_id "MSTRG.86636"; transcript_id "MSTRG.86636.232"; exon_number "13";
chr18	StringTie	exon	50276378	50276418	1000	-	.	gene_id "MSTRG.86636"; transcript_id "MSTRG.86636.232"; exon_number "14";
chr18	StringTie	exon	50276662	50276744	1000	-	.	gene_id "MSTRG.86636"; transcript_id "MSTRG.86636.232"; exon_number "15";
chr18	StringTie	exon	50276832	50276998	1000	-	.	gene_id "MSTRG.86636"; transcript_id "MSTRG.86636.232"; exon_number "16";
chr18	StringTie	exon	50277090	50277204	1000	-	.	gene_id "MSTRG.86636"; transcript_id "MSTRG.86636.232"; exon_number "17";
chr18	StringTie	exon	50279883	50280017	1000	-	.	gene_id "MSTRG.86636"; transcript_id "MSTRG.86636.232"; exon_number "18";
chr18	StringTie	exon	50281363	50281656	1000	-	.	gene_id "MSTRG.86636"; transcript_id "MSTRG.86636.232"; exon_number "19";
chr18	StringTie	transcript	50258023	50281793	1000	-	.	gene_id "MSTRG.86636"; transcript_id "MSTRG.86636.233";
chr18	StringTie	exon	50258023	50258048	1000	-	.	gene_id "MSTRG.86636"; transcript_id "MSTRG.86636.233"; exon_number "1";
chr18	StringTie	exon	50261064	50261237	1000	-	.	gene_id "MSTRG.86636"; transcript_id "MSTRG.86636.233"; exon_number "2";
chr18	StringTie	exon	50261990	50262219	1000	-	.	gene_id "MSTRG.86636"; transcript_id "MSTRG.86636.233"; exon_number "3";
chr18	StringTie	exon	50266336	50267663	1000	-	.	gene_id "MSTRG.86636"; transcript_id "MSTRG.86636.233"; exon_number "4";
chr18	StringTie	exon	50271469	50271540	1000	-	.	gene_id "MSTRG.86636"; transcript_id "MSTRG.86636.233"; exon_number "5";
chr18	StringTie	exon	50272677	50272738	1000	-	.	gene_id "MSTRG.86636"; transcript_id "MSTRG.86636.233"; exon_number "6";
chr18	StringTie	exon	50272824	50272955	1000	-	.	gene_id "MSTRG.86636"; transcript_id "MSTRG.86636.233"; exon_number "7";
chr18	StringTie	exon	50273334	50273426	1000	-	.	gene_id "MSTRG.86636"; transcript_id "MSTRG.86636.233"; exon_number "8";
chr18	StringTie	exon	50273564	50273863	1000	-	.	gene_id "MSTRG.86636"; transcript_id "MSTRG.86636.233"; exon_number "9";
chr18	StringTie	exon	50274186	50274353	1000	-	.	gene_id "MSTRG.86636"; transcript_id "MSTRG.86636.233"; exon_number "10";
chr18	StringTie	exon	50274977	50275045	1000	-	.	gene_id "MSTRG.86636"; transcript_id "MSTRG.86636.233"; exon_number "11";
chr18	StringTie	exon	50275129	50275245	1000	-	.	gene_id "MSTRG.86636"; transcript_id "MSTRG.86636.233"; exon_number "12";
chr18	StringTie	exon	50275600	50275728	1000	-	.	gene_id "MSTRG.86636"; transcript_id "MSTRG.86636.233"; exon_number "13";
chr18	StringTie	exon	50275835	50276418	1000	-	.	gene_id "MSTRG.86636"; transcript_id "MSTRG.86636.233"; exon_number "14";
chr18	StringTie	exon	50276662	50276998	1000	-	.	gene_id "MSTRG.86636"; transcript_id "MSTRG.86636.233"; exon_number "15";
chr18	StringTie	exon	50277090	50277204	1000	-	.	gene_id "MSTRG.86636"; transcript_id "MSTRG.86636.233"; exon_number "16";
chr18	StringTie	exon	50279883	50280017	1000	-	.	gene_id "MSTRG.86636"; transcript_id "MSTRG.86636.233"; exon_number "17";
chr18	StringTie	exon	50281363	50281793	1000	-	.	gene_id "MSTRG.86636"; transcript_id "MSTRG.86636.233"; exon_number "18";
chr18	StringTie	transcript	50259855	50281811	1000	-	.	gene_id "MSTRG.86636"; transcript_id "MSTRG.86636.234";
chr18	StringTie	exon	50259855	50261250	1000	-	.	gene_id "MSTRG.86636"; transcript_id "MSTRG.86636.234"; exon_number "1";
chr18	StringTie	exon	50261989	50262219	1000	-	.	gene_id "MSTRG.86636"; transcript_id "MSTRG.86636.234"; exon_number "2";
chr18	StringTie	exon	50266336	50267663	1000	-	.	gene_id "MSTRG.86636"; transcript_id "MSTRG.86636.234"; exon_number "3";
chr18	StringTie	exon	50272677	50272738	1000	-	.	gene_id "MSTRG.86636"; transcript_id "MSTRG.86636.234"; exon_number "4";
chr18	StringTie	exon	50272824	50272955	1000	-	.	gene_id "MSTRG.86636"; transcript_id "MSTRG.86636.234"; exon_number "5";
chr18	StringTie	exon	50273334	50273471	1000	-	.	gene_id "MSTRG.86636"; transcript_id "MSTRG.86636.234"; exon_number "6";
chr18	StringTie	exon	50273564	50273863	1000	-	.	gene_id "MSTRG.86636"; transcript_id "MSTRG.86636.234"; exon_number "7";
chr18	StringTie	exon	50274186	50274353	1000	-	.	gene_id "MSTRG.86636"; transcript_id "MSTRG.86636.234"; exon_number "8";
chr18	StringTie	exon	50274977	50275045	1000	-	.	gene_id "MSTRG.86636"; transcript_id "MSTRG.86636.234"; exon_number "9";
chr18	StringTie	exon	50275129	50275245	1000	-	.	gene_id "MSTRG.86636"; transcript_id "MSTRG.86636.234"; exon_number "10";
chr18	StringTie	exon	50275600	50275728	1000	-	.	gene_id "MSTRG.86636"; transcript_id "MSTRG.86636.234"; exon_number "11";
chr18	StringTie	exon	50275835	50275981	1000	-	.	gene_id "MSTRG.86636"; transcript_id "MSTRG.86636.234"; exon_number "12";
chr18	StringTie	exon	50276378	50276418	1000	-	.	gene_id "MSTRG.86636"; transcript_id "MSTRG.86636.234"; exon_number "13";
chr18	StringTie	exon	50276662	50276744	1000	-	.	gene_id "MSTRG.86636"; transcript_id "MSTRG.86636.234"; exon_number "14";
chr18	StringTie	exon	50276832	50276998	1000	-	.	gene_id "MSTRG.86636"; transcript_id "MSTRG.86636.234"; exon_number "15";
chr18	StringTie	exon	50277090	50277204	1000	-	.	gene_id "MSTRG.86636"; transcript_id "MSTRG.86636.234"; exon_number "16";
chr18	StringTie	exon	50279876	50280017	1000	-	.	gene_id "MSTRG.86636"; transcript_id "MSTRG.86636.234"; exon_number "17";
chr18	StringTie	exon	50281363	50281811	1000	-	.	gene_id "MSTRG.86636"; transcript_id "MSTRG.86636.234"; exon_number "18";
chr18	StringTie	transcript	50259859	50281776	1000	-	.	gene_id "MSTRG.86636"; transcript_id "MSTRG.86636.235";
chr18	StringTie	exon	50259859	50262219	1000	-	.	gene_id "MSTRG.86636"; transcript_id "MSTRG.86636.235"; exon_number "1";
chr18	StringTie	exon	50266336	50269811	1000	-	.	gene_id "MSTRG.86636"; transcript_id "MSTRG.86636.235"; exon_number "2";
chr18	StringTie	exon	50271469	50271540	1000	-	.	gene_id "MSTRG.86636"; transcript_id "MSTRG.86636.235"; exon_number "3";
chr18	StringTie	exon	50272677	50272738	1000	-	.	gene_id "MSTRG.86636"; transcript_id "MSTRG.86636.235"; exon_number "4";
chr18	StringTie	exon	50272824	50272955	1000	-	.	gene_id "MSTRG.86636"; transcript_id "MSTRG.86636.235"; exon_number "5";
chr18	StringTie	exon	50273564	50273863	1000	-	.	gene_id "MSTRG.86636"; transcript_id "MSTRG.86636.235"; exon_number "6";
chr18	StringTie	exon	50274186	50274353	1000	-	.	gene_id "MSTRG.86636"; transcript_id "MSTRG.86636.235"; exon_number "7";
chr18	StringTie	exon	50274977	50275035	1000	-	.	gene_id "MSTRG.86636"; transcript_id "MSTRG.86636.235"; exon_number "8";
chr18	StringTie	exon	50279883	50280017	1000	-	.	gene_id "MSTRG.86636"; transcript_id "MSTRG.86636.235"; exon_number "9";
chr18	StringTie	exon	50281363	50281776	1000	-	.	gene_id "MSTRG.86636"; transcript_id "MSTRG.86636.235"; exon_number "10";
chr18	StringTie	transcript	50259982	50281688	1000	-	.	gene_id "MSTRG.86636"; transcript_id "MSTRG.86636.236";
chr18	StringTie	exon	50259982	50262219	1000	-	.	gene_id "MSTRG.86636"; transcript_id "MSTRG.86636.236"; exon_number "1";
chr18	StringTie	exon	50266336	50269818	1000	-	.	gene_id "MSTRG.86636"; transcript_id "MSTRG.86636.236"; exon_number "2";
chr18	StringTie	exon	50271469	50271540	1000	-	.	gene_id "MSTRG.86636"; transcript_id "MSTRG.86636.236"; exon_number "3";
chr18	StringTie	exon	50272677	50272738	1000	-	.	gene_id "MSTRG.86636"; transcript_id "MSTRG.86636.236"; exon_number "4";
chr18	StringTie	exon	50272824	50272955	1000	-	.	gene_id "MSTRG.86636"; transcript_id "MSTRG.86636.236"; exon_number "5";
chr18	StringTie	exon	50273334	50273471	1000	-	.	gene_id "MSTRG.86636"; transcript_id "MSTRG.86636.236"; exon_number "6";
chr18	StringTie	exon	50273564	50273863	1000	-	.	gene_id "MSTRG.86636"; transcript_id "MSTRG.86636.236"; exon_number "7";
chr18	StringTie	exon	50274186	50274350	1000	-	.	gene_id "MSTRG.86636"; transcript_id "MSTRG.86636.236"; exon_number "8";
chr18	StringTie	exon	50274977	50275045	1000	-	.	gene_id "MSTRG.86636"; transcript_id "MSTRG.86636.236"; exon_number "9";
chr18	StringTie	exon	50275129	50275245	1000	-	.	gene_id "MSTRG.86636"; transcript_id "MSTRG.86636.236"; exon_number "10";
chr18	StringTie	exon	50275600	50275728	1000	-	.	gene_id "MSTRG.86636"; transcript_id "MSTRG.86636.236"; exon_number "11";
chr18	StringTie	exon	50275835	50275981	1000	-	.	gene_id "MSTRG.86636"; transcript_id "MSTRG.86636.236"; exon_number "12";
chr18	StringTie	exon	50276378	50276418	1000	-	.	gene_id "MSTRG.86636"; transcript_id "MSTRG.86636.236"; exon_number "13";
chr18	StringTie	exon	50276662	50276744	1000	-	.	gene_id "MSTRG.86636"; transcript_id "MSTRG.86636.236"; exon_number "14";
chr18	StringTie	exon	50276832	50276998	1000	-	.	gene_id "MSTRG.86636"; transcript_id "MSTRG.86636.236"; exon_number "15";
chr18	StringTie	exon	50277090	50277204	1000	-	.	gene_id "MSTRG.86636"; transcript_id "MSTRG.86636.236"; exon_number "16";
chr18	StringTie	exon	50279883	50280017	1000	-	.	gene_id "MSTRG.86636"; transcript_id "MSTRG.86636.236"; exon_number "17";
chr18	StringTie	exon	50281363	50281688	1000	-	.	gene_id "MSTRG.86636"; transcript_id "MSTRG.86636.236"; exon_number "18";
chr18	StringTie	transcript	50259989	50281756	1000	-	.	gene_id "MSTRG.86636"; transcript_id "MSTRG.86636.237";
chr18	StringTie	exon	50259989	50262219	1000	-	.	gene_id "MSTRG.86636"; transcript_id "MSTRG.86636.237"; exon_number "1";
chr18	StringTie	exon	50266336	50267663	1000	-	.	gene_id "MSTRG.86636"; transcript_id "MSTRG.86636.237"; exon_number "2";
chr18	StringTie	exon	50272677	50272738	1000	-	.	gene_id "MSTRG.86636"; transcript_id "MSTRG.86636.237"; exon_number "3";
chr18	StringTie	exon	50272824	50272955	1000	-	.	gene_id "MSTRG.86636"; transcript_id "MSTRG.86636.237"; exon_number "4";
chr18	StringTie	exon	50273564	50273863	1000	-	.	gene_id "MSTRG.86636"; transcript_id "MSTRG.86636.237"; exon_number "5";
chr18	StringTie	exon	50274186	50274350	1000	-	.	gene_id "MSTRG.86636"; transcript_id "MSTRG.86636.237"; exon_number "6";
chr18	StringTie	exon	50274977	50275045	1000	-	.	gene_id "MSTRG.86636"; transcript_id "MSTRG.86636.237"; exon_number "7";
chr18	StringTie	exon	50275129	50275245	1000	-	.	gene_id "MSTRG.86636"; transcript_id "MSTRG.86636.237"; exon_number "8";
chr18	StringTie	exon	50275600	50275728	1000	-	.	gene_id "MSTRG.86636"; transcript_id "MSTRG.86636.237"; exon_number "9";
chr18	StringTie	exon	50275835	50275981	1000	-	.	gene_id "MSTRG.86636"; transcript_id "MSTRG.86636.237"; exon_number "10";
chr18	StringTie	exon	50276378	50276418	1000	-	.	gene_id "MSTRG.86636"; transcript_id "MSTRG.86636.237"; exon_number "11";
chr18	StringTie	exon	50276662	50276744	1000	-	.	gene_id "MSTRG.86636"; transcript_id "MSTRG.86636.237"; exon_number "12";
chr18	StringTie	exon	50276832	50276998	1000	-	.	gene_id "MSTRG.86636"; transcript_id "MSTRG.86636.237"; exon_number "13";
chr18	StringTie	exon	50277090	50277204	1000	-	.	gene_id "MSTRG.86636"; transcript_id "MSTRG.86636.237"; exon_number "14";
chr18	StringTie	exon	50279876	50280017	1000	-	.	gene_id "MSTRG.86636"; transcript_id "MSTRG.86636.237"; exon_number "15";
chr18	StringTie	exon	50281363	50281756	1000	-	.	gene_id "MSTRG.86636"; transcript_id "MSTRG.86636.237"; exon_number "16";
chr18	StringTie	transcript	50260160	50281467	1000	-	.	gene_id "MSTRG.86636"; transcript_id "MSTRG.86636.238";
chr18	StringTie	exon	50260160	50261237	1000	-	.	gene_id "MSTRG.86636"; transcript_id "MSTRG.86636.238"; exon_number "1";
chr18	StringTie	exon	50261990	50262217	1000	-	.	gene_id "MSTRG.86636"; transcript_id "MSTRG.86636.238"; exon_number "2";
chr18	StringTie	exon	50266336	50272738	1000	-	.	gene_id "MSTRG.86636"; transcript_id "MSTRG.86636.238"; exon_number "3";
chr18	StringTie	exon	50272824	50272955	1000	-	.	gene_id "MSTRG.86636"; transcript_id "MSTRG.86636.238"; exon_number "4";
chr18	StringTie	exon	50273334	50273426	1000	-	.	gene_id "MSTRG.86636"; transcript_id "MSTRG.86636.238"; exon_number "5";
chr18	StringTie	exon	50273564	50273863	1000	-	.	gene_id "MSTRG.86636"; transcript_id "MSTRG.86636.238"; exon_number "6";
chr18	StringTie	exon	50274186	50274350	1000	-	.	gene_id "MSTRG.86636"; transcript_id "MSTRG.86636.238"; exon_number "7";
chr18	StringTie	exon	50274977	50275045	1000	-	.	gene_id "MSTRG.86636"; transcript_id "MSTRG.86636.238"; exon_number "8";
chr18	StringTie	exon	50275129	50275245	1000	-	.	gene_id "MSTRG.86636"; transcript_id "MSTRG.86636.238"; exon_number "9";
chr18	StringTie	exon	50275600	50275728	1000	-	.	gene_id "MSTRG.86636"; transcript_id "MSTRG.86636.238"; exon_number "10";
chr18	StringTie	exon	50275835	50275981	1000	-	.	gene_id "MSTRG.86636"; transcript_id "MSTRG.86636.238"; exon_number "11";
chr18	StringTie	exon	50276378	50276418	1000	-	.	gene_id "MSTRG.86636"; transcript_id "MSTRG.86636.238"; exon_number "12";
chr18	StringTie	exon	50276662	50276998	1000	-	.	gene_id "MSTRG.86636"; transcript_id "MSTRG.86636.238"; exon_number "13";
chr18	StringTie	exon	50277090	50277204	1000	-	.	gene_id "MSTRG.86636"; transcript_id "MSTRG.86636.238"; exon_number "14";
chr18	StringTie	exon	50279883	50280017	1000	-	.	gene_id "MSTRG.86636"; transcript_id "MSTRG.86636.238"; exon_number "15";
chr18	StringTie	exon	50281363	50281467	1000	-	.	gene_id "MSTRG.86636"; transcript_id "MSTRG.86636.238"; exon_number "16";
chr18	StringTie	transcript	50260288	50281823	1000	-	.	gene_id "MSTRG.86636"; transcript_id "MSTRG.86636.239";
chr18	StringTie	exon	50260288	50262217	1000	-	.	gene_id "MSTRG.86636"; transcript_id "MSTRG.86636.239"; exon_number "1";
chr18	StringTie	exon	50266336	50269811	1000	-	.	gene_id "MSTRG.86636"; transcript_id "MSTRG.86636.239"; exon_number "2";
chr18	StringTie	exon	50271469	50271540	1000	-	.	gene_id "MSTRG.86636"; transcript_id "MSTRG.86636.239"; exon_number "3";
chr18	StringTie	exon	50272677	50272738	1000	-	.	gene_id "MSTRG.86636"; transcript_id "MSTRG.86636.239"; exon_number "4";
chr18	StringTie	exon	50272824	50272955	1000	-	.	gene_id "MSTRG.86636"; transcript_id "MSTRG.86636.239"; exon_number "5";
chr18	StringTie	exon	50273564	50273860	1000	-	.	gene_id "MSTRG.86636"; transcript_id "MSTRG.86636.239"; exon_number "6";
chr18	StringTie	exon	50274186	50274353	1000	-	.	gene_id "MSTRG.86636"; transcript_id "MSTRG.86636.239"; exon_number "7";
chr18	StringTie	exon	50274977	50275045	1000	-	.	gene_id "MSTRG.86636"; transcript_id "MSTRG.86636.239"; exon_number "8";
chr18	StringTie	exon	50275129	50275245	1000	-	.	gene_id "MSTRG.86636"; transcript_id "MSTRG.86636.239"; exon_number "9";
chr18	StringTie	exon	50275600	50275728	1000	-	.	gene_id "MSTRG.86636"; transcript_id "MSTRG.86636.239"; exon_number "10";
chr18	StringTie	exon	50275835	50275981	1000	-	.	gene_id "MSTRG.86636"; transcript_id "MSTRG.86636.239"; exon_number "11";
chr18	StringTie	exon	50276378	50276418	1000	-	.	gene_id "MSTRG.86636"; transcript_id "MSTRG.86636.239"; exon_number "12";
chr18	StringTie	exon	50276662	50276744	1000	-	.	gene_id "MSTRG.86636"; transcript_id "MSTRG.86636.239"; exon_number "13";
chr18	StringTie	exon	50276832	50276998	1000	-	.	gene_id "MSTRG.86636"; transcript_id "MSTRG.86636.239"; exon_number "14";
chr18	StringTie	exon	50277090	50277204	1000	-	.	gene_id "MSTRG.86636"; transcript_id "MSTRG.86636.239"; exon_number "15";
chr18	StringTie	exon	50279883	50280017	1000	-	.	gene_id "MSTRG.86636"; transcript_id "MSTRG.86636.239"; exon_number "16";
chr18	StringTie	exon	50281363	50281823	1000	-	.	gene_id "MSTRG.86636"; transcript_id "MSTRG.86636.239"; exon_number "17";
chr18	StringTie	transcript	50226280	50281778	1000	-	.	gene_id "MSTRG.86636"; transcript_id "MSTRG.86636.24";
chr18	StringTie	exon	50226280	50227609	1000	-	.	gene_id "MSTRG.86636"; transcript_id "MSTRG.86636.24"; exon_number "1";
chr18	StringTie	exon	50238603	50238705	1000	-	.	gene_id "MSTRG.86636"; transcript_id "MSTRG.86636.24"; exon_number "2";
chr18	StringTie	exon	50242900	50243116	1000	-	.	gene_id "MSTRG.86636"; transcript_id "MSTRG.86636.24"; exon_number "3";
chr18	StringTie	exon	50250519	50250976	1000	-	.	gene_id "MSTRG.86636"; transcript_id "MSTRG.86636.24"; exon_number "4";
chr18	StringTie	exon	50251481	50251784	1000	-	.	gene_id "MSTRG.86636"; transcript_id "MSTRG.86636.24"; exon_number "5";
chr18	StringTie	exon	50261064	50261237	1000	-	.	gene_id "MSTRG.86636"; transcript_id "MSTRG.86636.24"; exon_number "6";
chr18	StringTie	exon	50261990	50262219	1000	-	.	gene_id "MSTRG.86636"; transcript_id "MSTRG.86636.24"; exon_number "7";
chr18	StringTie	exon	50271469	50271540	1000	-	.	gene_id "MSTRG.86636"; transcript_id "MSTRG.86636.24"; exon_number "8";
chr18	StringTie	exon	50272677	50272738	1000	-	.	gene_id "MSTRG.86636"; transcript_id "MSTRG.86636.24"; exon_number "9";
chr18	StringTie	exon	50272824	50272955	1000	-	.	gene_id "MSTRG.86636"; transcript_id "MSTRG.86636.24"; exon_number "10";
chr18	StringTie	exon	50273334	50273471	1000	-	.	gene_id "MSTRG.86636"; transcript_id "MSTRG.86636.24"; exon_number "11";
chr18	StringTie	exon	50273564	50273863	1000	-	.	gene_id "MSTRG.86636"; transcript_id "MSTRG.86636.24"; exon_number "12";
chr18	StringTie	exon	50274186	50274353	1000	-	.	gene_id "MSTRG.86636"; transcript_id "MSTRG.86636.24"; exon_number "13";
chr18	StringTie	exon	50274977	50275045	1000	-	.	gene_id "MSTRG.86636"; transcript_id "MSTRG.86636.24"; exon_number "14";
chr18	StringTie	exon	50275129	50275245	1000	-	.	gene_id "MSTRG.86636"; transcript_id "MSTRG.86636.24"; exon_number "15";
chr18	StringTie	exon	50275600	50275728	1000	-	.	gene_id "MSTRG.86636"; transcript_id "MSTRG.86636.24"; exon_number "16";
chr18	StringTie	exon	50275835	50275981	1000	-	.	gene_id "MSTRG.86636"; transcript_id "MSTRG.86636.24"; exon_number "17";
chr18	StringTie	exon	50276378	50276418	1000	-	.	gene_id "MSTRG.86636"; transcript_id "MSTRG.86636.24"; exon_number "18";
chr18	StringTie	exon	50276662	50276744	1000	-	.	gene_id "MSTRG.86636"; transcript_id "MSTRG.86636.24"; exon_number "19";
chr18	StringTie	exon	50276832	50276998	1000	-	.	gene_id "MSTRG.86636"; transcript_id "MSTRG.86636.24"; exon_number "20";
chr18	StringTie	exon	50277090	50277196	1000	-	.	gene_id "MSTRG.86636"; transcript_id "MSTRG.86636.24"; exon_number "21";
chr18	StringTie	exon	50279883	50280017	1000	-	.	gene_id "MSTRG.86636"; transcript_id "MSTRG.86636.24"; exon_number "22";
chr18	StringTie	exon	50281363	50281778	1000	-	.	gene_id "MSTRG.86636"; transcript_id "MSTRG.86636.24"; exon_number "23";
chr18	StringTie	transcript	50260435	50281828	1000	-	.	gene_id "MSTRG.86636"; transcript_id "MSTRG.86636.240";
chr18	StringTie	exon	50260435	50262219	1000	-	.	gene_id "MSTRG.86636"; transcript_id "MSTRG.86636.240"; exon_number "1";
chr18	StringTie	exon	50266336	50271540	1000	-	.	gene_id "MSTRG.86636"; transcript_id "MSTRG.86636.240"; exon_number "2";
chr18	StringTie	exon	50272677	50272738	1000	-	.	gene_id "MSTRG.86636"; transcript_id "MSTRG.86636.240"; exon_number "3";
chr18	StringTie	exon	50272824	50272955	1000	-	.	gene_id "MSTRG.86636"; transcript_id "MSTRG.86636.240"; exon_number "4";
chr18	StringTie	exon	50273334	50273471	1000	-	.	gene_id "MSTRG.86636"; transcript_id "MSTRG.86636.240"; exon_number "5";
chr18	StringTie	exon	50273564	50273860	1000	-	.	gene_id "MSTRG.86636"; transcript_id "MSTRG.86636.240"; exon_number "6";
chr18	StringTie	exon	50274186	50274353	1000	-	.	gene_id "MSTRG.86636"; transcript_id "MSTRG.86636.240"; exon_number "7";
chr18	StringTie	exon	50274977	50275045	1000	-	.	gene_id "MSTRG.86636"; transcript_id "MSTRG.86636.240"; exon_number "8";
chr18	StringTie	exon	50275129	50275245	1000	-	.	gene_id "MSTRG.86636"; transcript_id "MSTRG.86636.240"; exon_number "9";
chr18	StringTie	exon	50275600	50275728	1000	-	.	gene_id "MSTRG.86636"; transcript_id "MSTRG.86636.240"; exon_number "10";
chr18	StringTie	exon	50275835	50275981	1000	-	.	gene_id "MSTRG.86636"; transcript_id "MSTRG.86636.240"; exon_number "11";
chr18	StringTie	exon	50276378	50276418	1000	-	.	gene_id "MSTRG.86636"; transcript_id "MSTRG.86636.240"; exon_number "12";
chr18	StringTie	exon	50276662	50276744	1000	-	.	gene_id "MSTRG.86636"; transcript_id "MSTRG.86636.240"; exon_number "13";
chr18	StringTie	exon	50276832	50276998	1000	-	.	gene_id "MSTRG.86636"; transcript_id "MSTRG.86636.240"; exon_number "14";
chr18	StringTie	exon	50277090	50277204	1000	-	.	gene_id "MSTRG.86636"; transcript_id "MSTRG.86636.240"; exon_number "15";
chr18	StringTie	exon	50279883	50280017	1000	-	.	gene_id "MSTRG.86636"; transcript_id "MSTRG.86636.240"; exon_number "16";
chr18	StringTie	exon	50281363	50281828	1000	-	.	gene_id "MSTRG.86636"; transcript_id "MSTRG.86636.240"; exon_number "17";
chr18	StringTie	transcript	50260435	50281778	1000	-	.	gene_id "MSTRG.86636"; transcript_id "MSTRG.86636.241";
chr18	StringTie	exon	50260435	50262219	1000	-	.	gene_id "MSTRG.86636"; transcript_id "MSTRG.86636.241"; exon_number "1";
chr18	StringTie	exon	50266336	50269818	1000	-	.	gene_id "MSTRG.86636"; transcript_id "MSTRG.86636.241"; exon_number "2";
chr18	StringTie	exon	50272677	50272738	1000	-	.	gene_id "MSTRG.86636"; transcript_id "MSTRG.86636.241"; exon_number "3";
chr18	StringTie	exon	50272824	50272951	1000	-	.	gene_id "MSTRG.86636"; transcript_id "MSTRG.86636.241"; exon_number "4";
chr18	StringTie	exon	50273334	50273471	1000	-	.	gene_id "MSTRG.86636"; transcript_id "MSTRG.86636.241"; exon_number "5";
chr18	StringTie	exon	50273564	50273863	1000	-	.	gene_id "MSTRG.86636"; transcript_id "MSTRG.86636.241"; exon_number "6";
chr18	StringTie	exon	50274977	50275045	1000	-	.	gene_id "MSTRG.86636"; transcript_id "MSTRG.86636.241"; exon_number "7";
chr18	StringTie	exon	50275129	50275245	1000	-	.	gene_id "MSTRG.86636"; transcript_id "MSTRG.86636.241"; exon_number "8";
chr18	StringTie	exon	50275600	50275728	1000	-	.	gene_id "MSTRG.86636"; transcript_id "MSTRG.86636.241"; exon_number "9";
chr18	StringTie	exon	50275835	50275981	1000	-	.	gene_id "MSTRG.86636"; transcript_id "MSTRG.86636.241"; exon_number "10";
chr18	StringTie	exon	50276378	50276418	1000	-	.	gene_id "MSTRG.86636"; transcript_id "MSTRG.86636.241"; exon_number "11";
chr18	StringTie	exon	50276662	50276744	1000	-	.	gene_id "MSTRG.86636"; transcript_id "MSTRG.86636.241"; exon_number "12";
chr18	StringTie	exon	50276832	50276998	1000	-	.	gene_id "MSTRG.86636"; transcript_id "MSTRG.86636.241"; exon_number "13";
chr18	StringTie	exon	50277090	50277196	1000	-	.	gene_id "MSTRG.86636"; transcript_id "MSTRG.86636.241"; exon_number "14";
chr18	StringTie	exon	50279883	50280017	1000	-	.	gene_id "MSTRG.86636"; transcript_id "MSTRG.86636.241"; exon_number "15";
chr18	StringTie	exon	50281363	50281778	1000	-	.	gene_id "MSTRG.86636"; transcript_id "MSTRG.86636.241"; exon_number "16";
chr18	StringTie	transcript	50260551	50281742	1000	-	.	gene_id "MSTRG.86636"; transcript_id "MSTRG.86636.242";
chr18	StringTie	exon	50260551	50261237	1000	-	.	gene_id "MSTRG.86636"; transcript_id "MSTRG.86636.242"; exon_number "1";
chr18	StringTie	exon	50261990	50262219	1000	-	.	gene_id "MSTRG.86636"; transcript_id "MSTRG.86636.242"; exon_number "2";
chr18	StringTie	exon	50266336	50266713	1000	-	.	gene_id "MSTRG.86636"; transcript_id "MSTRG.86636.242"; exon_number "3";
chr18	StringTie	exon	50267607	50269818	1000	-	.	gene_id "MSTRG.86636"; transcript_id "MSTRG.86636.242"; exon_number "4";
chr18	StringTie	exon	50271469	50271540	1000	-	.	gene_id "MSTRG.86636"; transcript_id "MSTRG.86636.242"; exon_number "5";
chr18	StringTie	exon	50272677	50272738	1000	-	.	gene_id "MSTRG.86636"; transcript_id "MSTRG.86636.242"; exon_number "6";
chr18	StringTie	exon	50272824	50272955	1000	-	.	gene_id "MSTRG.86636"; transcript_id "MSTRG.86636.242"; exon_number "7";
chr18	StringTie	exon	50273334	50273426	1000	-	.	gene_id "MSTRG.86636"; transcript_id "MSTRG.86636.242"; exon_number "8";
chr18	StringTie	exon	50273564	50273863	1000	-	.	gene_id "MSTRG.86636"; transcript_id "MSTRG.86636.242"; exon_number "9";
chr18	StringTie	exon	50274186	50274353	1000	-	.	gene_id "MSTRG.86636"; transcript_id "MSTRG.86636.242"; exon_number "10";
chr18	StringTie	exon	50274977	50275045	1000	-	.	gene_id "MSTRG.86636"; transcript_id "MSTRG.86636.242"; exon_number "11";
chr18	StringTie	exon	50275129	50275245	1000	-	.	gene_id "MSTRG.86636"; transcript_id "MSTRG.86636.242"; exon_number "12";
chr18	StringTie	exon	50275600	50275728	1000	-	.	gene_id "MSTRG.86636"; transcript_id "MSTRG.86636.242"; exon_number "13";
chr18	StringTie	exon	50275835	50275981	1000	-	.	gene_id "MSTRG.86636"; transcript_id "MSTRG.86636.242"; exon_number "14";
chr18	StringTie	exon	50276378	50276418	1000	-	.	gene_id "MSTRG.86636"; transcript_id "MSTRG.86636.242"; exon_number "15";
chr18	StringTie	exon	50276662	50276744	1000	-	.	gene_id "MSTRG.86636"; transcript_id "MSTRG.86636.242"; exon_number "16";
chr18	StringTie	exon	50276832	50276998	1000	-	.	gene_id "MSTRG.86636"; transcript_id "MSTRG.86636.242"; exon_number "17";
chr18	StringTie	exon	50277090	50277204	1000	-	.	gene_id "MSTRG.86636"; transcript_id "MSTRG.86636.242"; exon_number "18";
chr18	StringTie	exon	50279883	50280017	1000	-	.	gene_id "MSTRG.86636"; transcript_id "MSTRG.86636.242"; exon_number "19";
chr18	StringTie	exon	50281363	50281440	1000	-	.	gene_id "MSTRG.86636"; transcript_id "MSTRG.86636.242"; exon_number "20";
chr18	StringTie	exon	50281477	50281742	1000	-	.	gene_id "MSTRG.86636"; transcript_id "MSTRG.86636.242"; exon_number "21";
chr18	StringTie	transcript	50260675	50281750	1000	-	.	gene_id "MSTRG.86636"; transcript_id "MSTRG.86636.243";
chr18	StringTie	exon	50260675	50262219	1000	-	.	gene_id "MSTRG.86636"; transcript_id "MSTRG.86636.243"; exon_number "1";
chr18	StringTie	exon	50266336	50269818	1000	-	.	gene_id "MSTRG.86636"; transcript_id "MSTRG.86636.243"; exon_number "2";
chr18	StringTie	exon	50272677	50272738	1000	-	.	gene_id "MSTRG.86636"; transcript_id "MSTRG.86636.243"; exon_number "3";
chr18	StringTie	exon	50272824	50272955	1000	-	.	gene_id "MSTRG.86636"; transcript_id "MSTRG.86636.243"; exon_number "4";
chr18	StringTie	exon	50273334	50273426	1000	-	.	gene_id "MSTRG.86636"; transcript_id "MSTRG.86636.243"; exon_number "5";
chr18	StringTie	exon	50273564	50273863	1000	-	.	gene_id "MSTRG.86636"; transcript_id "MSTRG.86636.243"; exon_number "6";
chr18	StringTie	exon	50274186	50274353	1000	-	.	gene_id "MSTRG.86636"; transcript_id "MSTRG.86636.243"; exon_number "7";
chr18	StringTie	exon	50274977	50275045	1000	-	.	gene_id "MSTRG.86636"; transcript_id "MSTRG.86636.243"; exon_number "8";
chr18	StringTie	exon	50275129	50275245	1000	-	.	gene_id "MSTRG.86636"; transcript_id "MSTRG.86636.243"; exon_number "9";
chr18	StringTie	exon	50275370	50275444	1000	-	.	gene_id "MSTRG.86636"; transcript_id "MSTRG.86636.243"; exon_number "10";
chr18	StringTie	exon	50275600	50275728	1000	-	.	gene_id "MSTRG.86636"; transcript_id "MSTRG.86636.243"; exon_number "11";
chr18	StringTie	exon	50275835	50275981	1000	-	.	gene_id "MSTRG.86636"; transcript_id "MSTRG.86636.243"; exon_number "12";
chr18	StringTie	exon	50276378	50276418	1000	-	.	gene_id "MSTRG.86636"; transcript_id "MSTRG.86636.243"; exon_number "13";
chr18	StringTie	exon	50276662	50276744	1000	-	.	gene_id "MSTRG.86636"; transcript_id "MSTRG.86636.243"; exon_number "14";
chr18	StringTie	exon	50276832	50276998	1000	-	.	gene_id "MSTRG.86636"; transcript_id "MSTRG.86636.243"; exon_number "15";
chr18	StringTie	exon	50277090	50277204	1000	-	.	gene_id "MSTRG.86636"; transcript_id "MSTRG.86636.243"; exon_number "16";
chr18	StringTie	exon	50279883	50280017	1000	-	.	gene_id "MSTRG.86636"; transcript_id "MSTRG.86636.243"; exon_number "17";
chr18	StringTie	exon	50281363	50281750	1000	-	.	gene_id "MSTRG.86636"; transcript_id "MSTRG.86636.243"; exon_number "18";
chr18	StringTie	transcript	50260902	50281827	1000	-	.	gene_id "MSTRG.86636"; transcript_id "MSTRG.86636.244";
chr18	StringTie	exon	50260902	50261237	1000	-	.	gene_id "MSTRG.86636"; transcript_id "MSTRG.86636.244"; exon_number "1";
chr18	StringTie	exon	50261990	50262219	1000	-	.	gene_id "MSTRG.86636"; transcript_id "MSTRG.86636.244"; exon_number "2";
chr18	StringTie	exon	50266336	50269818	1000	-	.	gene_id "MSTRG.86636"; transcript_id "MSTRG.86636.244"; exon_number "3";
chr18	StringTie	exon	50272677	50272738	1000	-	.	gene_id "MSTRG.86636"; transcript_id "MSTRG.86636.244"; exon_number "4";
chr18	StringTie	exon	50272824	50272955	1000	-	.	gene_id "MSTRG.86636"; transcript_id "MSTRG.86636.244"; exon_number "5";
chr18	StringTie	exon	50273334	50273426	1000	-	.	gene_id "MSTRG.86636"; transcript_id "MSTRG.86636.244"; exon_number "6";
chr18	StringTie	exon	50273564	50273863	1000	-	.	gene_id "MSTRG.86636"; transcript_id "MSTRG.86636.244"; exon_number "7";
chr18	StringTie	exon	50274186	50274353	1000	-	.	gene_id "MSTRG.86636"; transcript_id "MSTRG.86636.244"; exon_number "8";
chr18	StringTie	exon	50274977	50275045	1000	-	.	gene_id "MSTRG.86636"; transcript_id "MSTRG.86636.244"; exon_number "9";
chr18	StringTie	exon	50275129	50275245	1000	-	.	gene_id "MSTRG.86636"; transcript_id "MSTRG.86636.244"; exon_number "10";
chr18	StringTie	exon	50275600	50275728	1000	-	.	gene_id "MSTRG.86636"; transcript_id "MSTRG.86636.244"; exon_number "11";
chr18	StringTie	exon	50275835	50275981	1000	-	.	gene_id "MSTRG.86636"; transcript_id "MSTRG.86636.244"; exon_number "12";
chr18	StringTie	exon	50276378	50276418	1000	-	.	gene_id "MSTRG.86636"; transcript_id "MSTRG.86636.244"; exon_number "13";
chr18	StringTie	exon	50276662	50276744	1000	-	.	gene_id "MSTRG.86636"; transcript_id "MSTRG.86636.244"; exon_number "14";
chr18	StringTie	exon	50276832	50276998	1000	-	.	gene_id "MSTRG.86636"; transcript_id "MSTRG.86636.244"; exon_number "15";
chr18	StringTie	exon	50277090	50277196	1000	-	.	gene_id "MSTRG.86636"; transcript_id "MSTRG.86636.244"; exon_number "16";
chr18	StringTie	exon	50279883	50280017	1000	-	.	gene_id "MSTRG.86636"; transcript_id "MSTRG.86636.244"; exon_number "17";
chr18	StringTie	exon	50281363	50281827	1000	-	.	gene_id "MSTRG.86636"; transcript_id "MSTRG.86636.244"; exon_number "18";
chr18	StringTie	transcript	50260906	50281796	1000	-	.	gene_id "MSTRG.86636"; transcript_id "MSTRG.86636.245";
chr18	StringTie	exon	50260906	50261237	1000	-	.	gene_id "MSTRG.86636"; transcript_id "MSTRG.86636.245"; exon_number "1";
chr18	StringTie	exon	50261990	50262219	1000	-	.	gene_id "MSTRG.86636"; transcript_id "MSTRG.86636.245"; exon_number "2";
chr18	StringTie	exon	50271469	50271540	1000	-	.	gene_id "MSTRG.86636"; transcript_id "MSTRG.86636.245"; exon_number "3";
chr18	StringTie	exon	50272677	50272738	1000	-	.	gene_id "MSTRG.86636"; transcript_id "MSTRG.86636.245"; exon_number "4";
chr18	StringTie	exon	50272824	50272955	1000	-	.	gene_id "MSTRG.86636"; transcript_id "MSTRG.86636.245"; exon_number "5";
chr18	StringTie	exon	50273334	50273471	1000	-	.	gene_id "MSTRG.86636"; transcript_id "MSTRG.86636.245"; exon_number "6";
chr18	StringTie	exon	50273564	50273863	1000	-	.	gene_id "MSTRG.86636"; transcript_id "MSTRG.86636.245"; exon_number "7";
chr18	StringTie	exon	50274186	50274353	1000	-	.	gene_id "MSTRG.86636"; transcript_id "MSTRG.86636.245"; exon_number "8";
chr18	StringTie	exon	50274977	50275045	1000	-	.	gene_id "MSTRG.86636"; transcript_id "MSTRG.86636.245"; exon_number "9";
chr18	StringTie	exon	50275129	50275245	1000	-	.	gene_id "MSTRG.86636"; transcript_id "MSTRG.86636.245"; exon_number "10";
chr18	StringTie	exon	50275600	50275728	1000	-	.	gene_id "MSTRG.86636"; transcript_id "MSTRG.86636.245"; exon_number "11";
chr18	StringTie	exon	50275835	50276418	1000	-	.	gene_id "MSTRG.86636"; transcript_id "MSTRG.86636.245"; exon_number "12";
chr18	StringTie	exon	50276662	50276998	1000	-	.	gene_id "MSTRG.86636"; transcript_id "MSTRG.86636.245"; exon_number "13";
chr18	StringTie	exon	50277090	50277204	1000	-	.	gene_id "MSTRG.86636"; transcript_id "MSTRG.86636.245"; exon_number "14";
chr18	StringTie	exon	50279883	50280017	1000	-	.	gene_id "MSTRG.86636"; transcript_id "MSTRG.86636.245"; exon_number "15";
chr18	StringTie	exon	50281363	50281796	1000	-	.	gene_id "MSTRG.86636"; transcript_id "MSTRG.86636.245"; exon_number "16";
chr18	StringTie	transcript	50260917	50281890	1000	-	.	gene_id "MSTRG.86636"; transcript_id "MSTRG.86636.246";
chr18	StringTie	exon	50260917	50261237	1000	-	.	gene_id "MSTRG.86636"; transcript_id "MSTRG.86636.246"; exon_number "1";
chr18	StringTie	exon	50261990	50262219	1000	-	.	gene_id "MSTRG.86636"; transcript_id "MSTRG.86636.246"; exon_number "2";
chr18	StringTie	exon	50266336	50267663	1000	-	.	gene_id "MSTRG.86636"; transcript_id "MSTRG.86636.246"; exon_number "3";
chr18	StringTie	exon	50272677	50272738	1000	-	.	gene_id "MSTRG.86636"; transcript_id "MSTRG.86636.246"; exon_number "4";
chr18	StringTie	exon	50272824	50272955	1000	-	.	gene_id "MSTRG.86636"; transcript_id "MSTRG.86636.246"; exon_number "5";
chr18	StringTie	exon	50273334	50273426	1000	-	.	gene_id "MSTRG.86636"; transcript_id "MSTRG.86636.246"; exon_number "6";
chr18	StringTie	exon	50273564	50273863	1000	-	.	gene_id "MSTRG.86636"; transcript_id "MSTRG.86636.246"; exon_number "7";
chr18	StringTie	exon	50274977	50275045	1000	-	.	gene_id "MSTRG.86636"; transcript_id "MSTRG.86636.246"; exon_number "8";
chr18	StringTie	exon	50275129	50275245	1000	-	.	gene_id "MSTRG.86636"; transcript_id "MSTRG.86636.246"; exon_number "9";
chr18	StringTie	exon	50275600	50275728	1000	-	.	gene_id "MSTRG.86636"; transcript_id "MSTRG.86636.246"; exon_number "10";
chr18	StringTie	exon	50275835	50275981	1000	-	.	gene_id "MSTRG.86636"; transcript_id "MSTRG.86636.246"; exon_number "11";
chr18	StringTie	exon	50276378	50276418	1000	-	.	gene_id "MSTRG.86636"; transcript_id "MSTRG.86636.246"; exon_number "12";
chr18	StringTie	exon	50276662	50276744	1000	-	.	gene_id "MSTRG.86636"; transcript_id "MSTRG.86636.246"; exon_number "13";
chr18	StringTie	exon	50276832	50276998	1000	-	.	gene_id "MSTRG.86636"; transcript_id "MSTRG.86636.246"; exon_number "14";
chr18	StringTie	exon	50277090	50277204	1000	-	.	gene_id "MSTRG.86636"; transcript_id "MSTRG.86636.246"; exon_number "15";
chr18	StringTie	exon	50279883	50280017	1000	-	.	gene_id "MSTRG.86636"; transcript_id "MSTRG.86636.246"; exon_number "16";
chr18	StringTie	exon	50281363	50281890	1000	-	.	gene_id "MSTRG.86636"; transcript_id "MSTRG.86636.246"; exon_number "17";
chr18	StringTie	transcript	50260936	50281753	1000	-	.	gene_id "MSTRG.86636"; transcript_id "MSTRG.86636.247";
chr18	StringTie	exon	50260936	50261237	1000	-	.	gene_id "MSTRG.86636"; transcript_id "MSTRG.86636.247"; exon_number "1";
chr18	StringTie	exon	50261990	50262219	1000	-	.	gene_id "MSTRG.86636"; transcript_id "MSTRG.86636.247"; exon_number "2";
chr18	StringTie	exon	50266336	50269811	1000	-	.	gene_id "MSTRG.86636"; transcript_id "MSTRG.86636.247"; exon_number "3";
chr18	StringTie	exon	50272677	50272738	1000	-	.	gene_id "MSTRG.86636"; transcript_id "MSTRG.86636.247"; exon_number "4";
chr18	StringTie	exon	50272824	50272955	1000	-	.	gene_id "MSTRG.86636"; transcript_id "MSTRG.86636.247"; exon_number "5";
chr18	StringTie	exon	50273334	50273426	1000	-	.	gene_id "MSTRG.86636"; transcript_id "MSTRG.86636.247"; exon_number "6";
chr18	StringTie	exon	50273564	50273863	1000	-	.	gene_id "MSTRG.86636"; transcript_id "MSTRG.86636.247"; exon_number "7";
chr18	StringTie	exon	50274186	50274353	1000	-	.	gene_id "MSTRG.86636"; transcript_id "MSTRG.86636.247"; exon_number "8";
chr18	StringTie	exon	50274977	50275045	1000	-	.	gene_id "MSTRG.86636"; transcript_id "MSTRG.86636.247"; exon_number "9";
chr18	StringTie	exon	50275129	50275245	1000	-	.	gene_id "MSTRG.86636"; transcript_id "MSTRG.86636.247"; exon_number "10";
chr18	StringTie	exon	50275370	50275444	1000	-	.	gene_id "MSTRG.86636"; transcript_id "MSTRG.86636.247"; exon_number "11";
chr18	StringTie	exon	50275600	50275728	1000	-	.	gene_id "MSTRG.86636"; transcript_id "MSTRG.86636.247"; exon_number "12";
chr18	StringTie	exon	50275835	50275981	1000	-	.	gene_id "MSTRG.86636"; transcript_id "MSTRG.86636.247"; exon_number "13";
chr18	StringTie	exon	50276378	50276418	1000	-	.	gene_id "MSTRG.86636"; transcript_id "MSTRG.86636.247"; exon_number "14";
chr18	StringTie	exon	50276662	50276744	1000	-	.	gene_id "MSTRG.86636"; transcript_id "MSTRG.86636.247"; exon_number "15";
chr18	StringTie	exon	50276832	50276998	1000	-	.	gene_id "MSTRG.86636"; transcript_id "MSTRG.86636.247"; exon_number "16";
chr18	StringTie	exon	50277090	50277204	1000	-	.	gene_id "MSTRG.86636"; transcript_id "MSTRG.86636.247"; exon_number "17";
chr18	StringTie	exon	50279883	50280017	1000	-	.	gene_id "MSTRG.86636"; transcript_id "MSTRG.86636.247"; exon_number "18";
chr18	StringTie	exon	50281363	50281753	1000	-	.	gene_id "MSTRG.86636"; transcript_id "MSTRG.86636.247"; exon_number "19";
chr18	StringTie	transcript	50260938	50281756	1000	-	.	gene_id "MSTRG.86636"; transcript_id "MSTRG.86636.248";
chr18	StringTie	exon	50260938	50261237	1000	-	.	gene_id "MSTRG.86636"; transcript_id "MSTRG.86636.248"; exon_number "1";
chr18	StringTie	exon	50261990	50262219	1000	-	.	gene_id "MSTRG.86636"; transcript_id "MSTRG.86636.248"; exon_number "2";
chr18	StringTie	exon	50266336	50269818	1000	-	.	gene_id "MSTRG.86636"; transcript_id "MSTRG.86636.248"; exon_number "3";
chr18	StringTie	exon	50271469	50271540	1000	-	.	gene_id "MSTRG.86636"; transcript_id "MSTRG.86636.248"; exon_number "4";
chr18	StringTie	exon	50272677	50272738	1000	-	.	gene_id "MSTRG.86636"; transcript_id "MSTRG.86636.248"; exon_number "5";
chr18	StringTie	exon	50272824	50272955	1000	-	.	gene_id "MSTRG.86636"; transcript_id "MSTRG.86636.248"; exon_number "6";
chr18	StringTie	exon	50273334	50273426	1000	-	.	gene_id "MSTRG.86636"; transcript_id "MSTRG.86636.248"; exon_number "7";
chr18	StringTie	exon	50273564	50273863	1000	-	.	gene_id "MSTRG.86636"; transcript_id "MSTRG.86636.248"; exon_number "8";
chr18	StringTie	exon	50274186	50274353	1000	-	.	gene_id "MSTRG.86636"; transcript_id "MSTRG.86636.248"; exon_number "9";
chr18	StringTie	exon	50274977	50275045	1000	-	.	gene_id "MSTRG.86636"; transcript_id "MSTRG.86636.248"; exon_number "10";
chr18	StringTie	exon	50275129	50275245	1000	-	.	gene_id "MSTRG.86636"; transcript_id "MSTRG.86636.248"; exon_number "11";
chr18	StringTie	exon	50275370	50275444	1000	-	.	gene_id "MSTRG.86636"; transcript_id "MSTRG.86636.248"; exon_number "12";
chr18	StringTie	exon	50275600	50275728	1000	-	.	gene_id "MSTRG.86636"; transcript_id "MSTRG.86636.248"; exon_number "13";
chr18	StringTie	exon	50275835	50275981	1000	-	.	gene_id "MSTRG.86636"; transcript_id "MSTRG.86636.248"; exon_number "14";
chr18	StringTie	exon	50276378	50276418	1000	-	.	gene_id "MSTRG.86636"; transcript_id "MSTRG.86636.248"; exon_number "15";
chr18	StringTie	exon	50276662	50276744	1000	-	.	gene_id "MSTRG.86636"; transcript_id "MSTRG.86636.248"; exon_number "16";
chr18	StringTie	exon	50276832	50276998	1000	-	.	gene_id "MSTRG.86636"; transcript_id "MSTRG.86636.248"; exon_number "17";
chr18	StringTie	exon	50277090	50277196	1000	-	.	gene_id "MSTRG.86636"; transcript_id "MSTRG.86636.248"; exon_number "18";
chr18	StringTie	exon	50279883	50280017	1000	-	.	gene_id "MSTRG.86636"; transcript_id "MSTRG.86636.248"; exon_number "19";
chr18	StringTie	exon	50281164	50281756	1000	-	.	gene_id "MSTRG.86636"; transcript_id "MSTRG.86636.248"; exon_number "20";
chr18	StringTie	transcript	50260943	50281780	1000	-	.	gene_id "MSTRG.86636"; transcript_id "MSTRG.86636.249";
chr18	StringTie	exon	50260943	50261237	1000	-	.	gene_id "MSTRG.86636"; transcript_id "MSTRG.86636.249"; exon_number "1";
chr18	StringTie	exon	50261990	50262219	1000	-	.	gene_id "MSTRG.86636"; transcript_id "MSTRG.86636.249"; exon_number "2";
chr18	StringTie	exon	50266336	50269818	1000	-	.	gene_id "MSTRG.86636"; transcript_id "MSTRG.86636.249"; exon_number "3";
chr18	StringTie	exon	50271469	50271540	1000	-	.	gene_id "MSTRG.86636"; transcript_id "MSTRG.86636.249"; exon_number "4";
chr18	StringTie	exon	50272677	50272738	1000	-	.	gene_id "MSTRG.86636"; transcript_id "MSTRG.86636.249"; exon_number "5";
chr18	StringTie	exon	50272824	50272955	1000	-	.	gene_id "MSTRG.86636"; transcript_id "MSTRG.86636.249"; exon_number "6";
chr18	StringTie	exon	50273334	50273426	1000	-	.	gene_id "MSTRG.86636"; transcript_id "MSTRG.86636.249"; exon_number "7";
chr18	StringTie	exon	50273564	50273860	1000	-	.	gene_id "MSTRG.86636"; transcript_id "MSTRG.86636.249"; exon_number "8";
chr18	StringTie	exon	50274186	50274353	1000	-	.	gene_id "MSTRG.86636"; transcript_id "MSTRG.86636.249"; exon_number "9";
chr18	StringTie	exon	50274977	50275045	1000	-	.	gene_id "MSTRG.86636"; transcript_id "MSTRG.86636.249"; exon_number "10";
chr18	StringTie	exon	50275129	50275245	1000	-	.	gene_id "MSTRG.86636"; transcript_id "MSTRG.86636.249"; exon_number "11";
chr18	StringTie	exon	50275600	50275728	1000	-	.	gene_id "MSTRG.86636"; transcript_id "MSTRG.86636.249"; exon_number "12";
chr18	StringTie	exon	50275835	50275981	1000	-	.	gene_id "MSTRG.86636"; transcript_id "MSTRG.86636.249"; exon_number "13";
chr18	StringTie	exon	50276378	50276418	1000	-	.	gene_id "MSTRG.86636"; transcript_id "MSTRG.86636.249"; exon_number "14";
chr18	StringTie	exon	50276662	50276744	1000	-	.	gene_id "MSTRG.86636"; transcript_id "MSTRG.86636.249"; exon_number "15";
chr18	StringTie	exon	50276832	50276998	1000	-	.	gene_id "MSTRG.86636"; transcript_id "MSTRG.86636.249"; exon_number "16";
chr18	StringTie	exon	50277090	50277204	1000	-	.	gene_id "MSTRG.86636"; transcript_id "MSTRG.86636.249"; exon_number "17";
chr18	StringTie	exon	50279883	50280017	1000	-	.	gene_id "MSTRG.86636"; transcript_id "MSTRG.86636.249"; exon_number "18";
chr18	StringTie	exon	50281363	50281780	1000	-	.	gene_id "MSTRG.86636"; transcript_id "MSTRG.86636.249"; exon_number "19";
chr18	StringTie	transcript	50226304	50281857	1000	-	.	gene_id "MSTRG.86636"; transcript_id "MSTRG.86636.25";
chr18	StringTie	exon	50226304	50227609	1000	-	.	gene_id "MSTRG.86636"; transcript_id "MSTRG.86636.25"; exon_number "1";
chr18	StringTie	exon	50238603	50238705	1000	-	.	gene_id "MSTRG.86636"; transcript_id "MSTRG.86636.25"; exon_number "2";
chr18	StringTie	exon	50242900	50243116	1000	-	.	gene_id "MSTRG.86636"; transcript_id "MSTRG.86636.25"; exon_number "3";
chr18	StringTie	exon	50250758	50250976	1000	-	.	gene_id "MSTRG.86636"; transcript_id "MSTRG.86636.25"; exon_number "4";
chr18	StringTie	exon	50251481	50251784	1000	-	.	gene_id "MSTRG.86636"; transcript_id "MSTRG.86636.25"; exon_number "5";
chr18	StringTie	exon	50261064	50261237	1000	-	.	gene_id "MSTRG.86636"; transcript_id "MSTRG.86636.25"; exon_number "6";
chr18	StringTie	exon	50261990	50262219	1000	-	.	gene_id "MSTRG.86636"; transcript_id "MSTRG.86636.25"; exon_number "7";
chr18	StringTie	exon	50266336	50267663	1000	-	.	gene_id "MSTRG.86636"; transcript_id "MSTRG.86636.25"; exon_number "8";
chr18	StringTie	exon	50272677	50272738	1000	-	.	gene_id "MSTRG.86636"; transcript_id "MSTRG.86636.25"; exon_number "9";
chr18	StringTie	exon	50272824	50272955	1000	-	.	gene_id "MSTRG.86636"; transcript_id "MSTRG.86636.25"; exon_number "10";
chr18	StringTie	exon	50273334	50273471	1000	-	.	gene_id "MSTRG.86636"; transcript_id "MSTRG.86636.25"; exon_number "11";
chr18	StringTie	exon	50273564	50273863	1000	-	.	gene_id "MSTRG.86636"; transcript_id "MSTRG.86636.25"; exon_number "12";
chr18	StringTie	exon	50274186	50274353	1000	-	.	gene_id "MSTRG.86636"; transcript_id "MSTRG.86636.25"; exon_number "13";
chr18	StringTie	exon	50274977	50275045	1000	-	.	gene_id "MSTRG.86636"; transcript_id "MSTRG.86636.25"; exon_number "14";
chr18	StringTie	exon	50275129	50275245	1000	-	.	gene_id "MSTRG.86636"; transcript_id "MSTRG.86636.25"; exon_number "15";
chr18	StringTie	exon	50275600	50275728	1000	-	.	gene_id "MSTRG.86636"; transcript_id "MSTRG.86636.25"; exon_number "16";
chr18	StringTie	exon	50275835	50275981	1000	-	.	gene_id "MSTRG.86636"; transcript_id "MSTRG.86636.25"; exon_number "17";
chr18	StringTie	exon	50276378	50276418	1000	-	.	gene_id "MSTRG.86636"; transcript_id "MSTRG.86636.25"; exon_number "18";
chr18	StringTie	exon	50276662	50276744	1000	-	.	gene_id "MSTRG.86636"; transcript_id "MSTRG.86636.25"; exon_number "19";
chr18	StringTie	exon	50276832	50276998	1000	-	.	gene_id "MSTRG.86636"; transcript_id "MSTRG.86636.25"; exon_number "20";
chr18	StringTie	exon	50277090	50277204	1000	-	.	gene_id "MSTRG.86636"; transcript_id "MSTRG.86636.25"; exon_number "21";
chr18	StringTie	exon	50279883	50280017	1000	-	.	gene_id "MSTRG.86636"; transcript_id "MSTRG.86636.25"; exon_number "22";
chr18	StringTie	exon	50281363	50281857	1000	-	.	gene_id "MSTRG.86636"; transcript_id "MSTRG.86636.25"; exon_number "23";
chr18	StringTie	transcript	50260962	50281540	1000	-	.	gene_id "MSTRG.86636"; transcript_id "MSTRG.86636.250";
chr18	StringTie	exon	50260962	50261237	1000	-	.	gene_id "MSTRG.86636"; transcript_id "MSTRG.86636.250"; exon_number "1";
chr18	StringTie	exon	50261990	50262219	1000	-	.	gene_id "MSTRG.86636"; transcript_id "MSTRG.86636.250"; exon_number "2";
chr18	StringTie	exon	50272677	50272738	1000	-	.	gene_id "MSTRG.86636"; transcript_id "MSTRG.86636.250"; exon_number "3";
chr18	StringTie	exon	50272824	50272955	1000	-	.	gene_id "MSTRG.86636"; transcript_id "MSTRG.86636.250"; exon_number "4";
chr18	StringTie	exon	50273334	50273426	1000	-	.	gene_id "MSTRG.86636"; transcript_id "MSTRG.86636.250"; exon_number "5";
chr18	StringTie	exon	50273564	50273863	1000	-	.	gene_id "MSTRG.86636"; transcript_id "MSTRG.86636.250"; exon_number "6";
chr18	StringTie	exon	50274186	50274353	1000	-	.	gene_id "MSTRG.86636"; transcript_id "MSTRG.86636.250"; exon_number "7";
chr18	StringTie	exon	50274977	50275045	1000	-	.	gene_id "MSTRG.86636"; transcript_id "MSTRG.86636.250"; exon_number "8";
chr18	StringTie	exon	50275129	50275245	1000	-	.	gene_id "MSTRG.86636"; transcript_id "MSTRG.86636.250"; exon_number "9";
chr18	StringTie	exon	50275600	50275728	1000	-	.	gene_id "MSTRG.86636"; transcript_id "MSTRG.86636.250"; exon_number "10";
chr18	StringTie	exon	50275835	50275981	1000	-	.	gene_id "MSTRG.86636"; transcript_id "MSTRG.86636.250"; exon_number "11";
chr18	StringTie	exon	50276378	50276418	1000	-	.	gene_id "MSTRG.86636"; transcript_id "MSTRG.86636.250"; exon_number "12";
chr18	StringTie	exon	50276662	50276998	1000	-	.	gene_id "MSTRG.86636"; transcript_id "MSTRG.86636.250"; exon_number "13";
chr18	StringTie	exon	50277090	50277204	1000	-	.	gene_id "MSTRG.86636"; transcript_id "MSTRG.86636.250"; exon_number "14";
chr18	StringTie	exon	50279883	50280017	1000	-	.	gene_id "MSTRG.86636"; transcript_id "MSTRG.86636.250"; exon_number "15";
chr18	StringTie	exon	50281164	50281540	1000	-	.	gene_id "MSTRG.86636"; transcript_id "MSTRG.86636.250"; exon_number "16";
chr18	StringTie	transcript	50260968	50281764	1000	-	.	gene_id "MSTRG.86636"; transcript_id "MSTRG.86636.251";
chr18	StringTie	exon	50260968	50261237	1000	-	.	gene_id "MSTRG.86636"; transcript_id "MSTRG.86636.251"; exon_number "1";
chr18	StringTie	exon	50261990	50262219	1000	-	.	gene_id "MSTRG.86636"; transcript_id "MSTRG.86636.251"; exon_number "2";
chr18	StringTie	exon	50266336	50272738	1000	-	.	gene_id "MSTRG.86636"; transcript_id "MSTRG.86636.251"; exon_number "3";
chr18	StringTie	exon	50272824	50272955	1000	-	.	gene_id "MSTRG.86636"; transcript_id "MSTRG.86636.251"; exon_number "4";
chr18	StringTie	exon	50273564	50273863	1000	-	.	gene_id "MSTRG.86636"; transcript_id "MSTRG.86636.251"; exon_number "5";
chr18	StringTie	exon	50274977	50275045	1000	-	.	gene_id "MSTRG.86636"; transcript_id "MSTRG.86636.251"; exon_number "6";
chr18	StringTie	exon	50275129	50275245	1000	-	.	gene_id "MSTRG.86636"; transcript_id "MSTRG.86636.251"; exon_number "7";
chr18	StringTie	exon	50275370	50275444	1000	-	.	gene_id "MSTRG.86636"; transcript_id "MSTRG.86636.251"; exon_number "8";
chr18	StringTie	exon	50275600	50275728	1000	-	.	gene_id "MSTRG.86636"; transcript_id "MSTRG.86636.251"; exon_number "9";
chr18	StringTie	exon	50275835	50275981	1000	-	.	gene_id "MSTRG.86636"; transcript_id "MSTRG.86636.251"; exon_number "10";
chr18	StringTie	exon	50276378	50276418	1000	-	.	gene_id "MSTRG.86636"; transcript_id "MSTRG.86636.251"; exon_number "11";
chr18	StringTie	exon	50276662	50276998	1000	-	.	gene_id "MSTRG.86636"; transcript_id "MSTRG.86636.251"; exon_number "12";
chr18	StringTie	exon	50277090	50277204	1000	-	.	gene_id "MSTRG.86636"; transcript_id "MSTRG.86636.251"; exon_number "13";
chr18	StringTie	exon	50279876	50280017	1000	-	.	gene_id "MSTRG.86636"; transcript_id "MSTRG.86636.251"; exon_number "14";
chr18	StringTie	exon	50281363	50281764	1000	-	.	gene_id "MSTRG.86636"; transcript_id "MSTRG.86636.251"; exon_number "15";
chr18	StringTie	transcript	50261002	50281820	1000	-	.	gene_id "MSTRG.86636"; transcript_id "MSTRG.86636.252";
chr18	StringTie	exon	50261002	50261237	1000	-	.	gene_id "MSTRG.86636"; transcript_id "MSTRG.86636.252"; exon_number "1";
chr18	StringTie	exon	50261990	50262219	1000	-	.	gene_id "MSTRG.86636"; transcript_id "MSTRG.86636.252"; exon_number "2";
chr18	StringTie	exon	50266336	50271540	1000	-	.	gene_id "MSTRG.86636"; transcript_id "MSTRG.86636.252"; exon_number "3";
chr18	StringTie	exon	50272677	50272738	1000	-	.	gene_id "MSTRG.86636"; transcript_id "MSTRG.86636.252"; exon_number "4";
chr18	StringTie	exon	50272824	50272955	1000	-	.	gene_id "MSTRG.86636"; transcript_id "MSTRG.86636.252"; exon_number "5";
chr18	StringTie	exon	50273334	50273426	1000	-	.	gene_id "MSTRG.86636"; transcript_id "MSTRG.86636.252"; exon_number "6";
chr18	StringTie	exon	50273564	50273863	1000	-	.	gene_id "MSTRG.86636"; transcript_id "MSTRG.86636.252"; exon_number "7";
chr18	StringTie	exon	50274186	50274350	1000	-	.	gene_id "MSTRG.86636"; transcript_id "MSTRG.86636.252"; exon_number "8";
chr18	StringTie	exon	50274977	50275045	1000	-	.	gene_id "MSTRG.86636"; transcript_id "MSTRG.86636.252"; exon_number "9";
chr18	StringTie	exon	50275129	50275245	1000	-	.	gene_id "MSTRG.86636"; transcript_id "MSTRG.86636.252"; exon_number "10";
chr18	StringTie	exon	50275600	50275728	1000	-	.	gene_id "MSTRG.86636"; transcript_id "MSTRG.86636.252"; exon_number "11";
chr18	StringTie	exon	50275835	50275981	1000	-	.	gene_id "MSTRG.86636"; transcript_id "MSTRG.86636.252"; exon_number "12";
chr18	StringTie	exon	50276378	50276418	1000	-	.	gene_id "MSTRG.86636"; transcript_id "MSTRG.86636.252"; exon_number "13";
chr18	StringTie	exon	50276662	50276744	1000	-	.	gene_id "MSTRG.86636"; transcript_id "MSTRG.86636.252"; exon_number "14";
chr18	StringTie	exon	50276832	50276998	1000	-	.	gene_id "MSTRG.86636"; transcript_id "MSTRG.86636.252"; exon_number "15";
chr18	StringTie	exon	50277090	50277204	1000	-	.	gene_id "MSTRG.86636"; transcript_id "MSTRG.86636.252"; exon_number "16";
chr18	StringTie	exon	50279883	50280017	1000	-	.	gene_id "MSTRG.86636"; transcript_id "MSTRG.86636.252"; exon_number "17";
chr18	StringTie	exon	50281363	50281820	1000	-	.	gene_id "MSTRG.86636"; transcript_id "MSTRG.86636.252"; exon_number "18";
chr18	StringTie	transcript	50261004	50281737	1000	-	.	gene_id "MSTRG.86636"; transcript_id "MSTRG.86636.253";
chr18	StringTie	exon	50261004	50261237	1000	-	.	gene_id "MSTRG.86636"; transcript_id "MSTRG.86636.253"; exon_number "1";
chr18	StringTie	exon	50261990	50262219	1000	-	.	gene_id "MSTRG.86636"; transcript_id "MSTRG.86636.253"; exon_number "2";
chr18	StringTie	exon	50266336	50269818	1000	-	.	gene_id "MSTRG.86636"; transcript_id "MSTRG.86636.253"; exon_number "3";
chr18	StringTie	exon	50272677	50272738	1000	-	.	gene_id "MSTRG.86636"; transcript_id "MSTRG.86636.253"; exon_number "4";
chr18	StringTie	exon	50272824	50272955	1000	-	.	gene_id "MSTRG.86636"; transcript_id "MSTRG.86636.253"; exon_number "5";
chr18	StringTie	exon	50273564	50273863	1000	-	.	gene_id "MSTRG.86636"; transcript_id "MSTRG.86636.253"; exon_number "6";
chr18	StringTie	exon	50274186	50274350	1000	-	.	gene_id "MSTRG.86636"; transcript_id "MSTRG.86636.253"; exon_number "7";
chr18	StringTie	exon	50274977	50275045	1000	-	.	gene_id "MSTRG.86636"; transcript_id "MSTRG.86636.253"; exon_number "8";
chr18	StringTie	exon	50275129	50275245	1000	-	.	gene_id "MSTRG.86636"; transcript_id "MSTRG.86636.253"; exon_number "9";
chr18	StringTie	exon	50275600	50275728	1000	-	.	gene_id "MSTRG.86636"; transcript_id "MSTRG.86636.253"; exon_number "10";
chr18	StringTie	exon	50275835	50275981	1000	-	.	gene_id "MSTRG.86636"; transcript_id "MSTRG.86636.253"; exon_number "11";
chr18	StringTie	exon	50276378	50276418	1000	-	.	gene_id "MSTRG.86636"; transcript_id "MSTRG.86636.253"; exon_number "12";
chr18	StringTie	exon	50276662	50276744	1000	-	.	gene_id "MSTRG.86636"; transcript_id "MSTRG.86636.253"; exon_number "13";
chr18	StringTie	exon	50276832	50276998	1000	-	.	gene_id "MSTRG.86636"; transcript_id "MSTRG.86636.253"; exon_number "14";
chr18	StringTie	exon	50277090	50277204	1000	-	.	gene_id "MSTRG.86636"; transcript_id "MSTRG.86636.253"; exon_number "15";
chr18	StringTie	exon	50279883	50280017	1000	-	.	gene_id "MSTRG.86636"; transcript_id "MSTRG.86636.253"; exon_number "16";
chr18	StringTie	exon	50281363	50281737	1000	-	.	gene_id "MSTRG.86636"; transcript_id "MSTRG.86636.253"; exon_number "17";
chr18	StringTie	transcript	50261006	50281791	1000	-	.	gene_id "MSTRG.86636"; transcript_id "MSTRG.86636.254";
chr18	StringTie	exon	50261006	50261237	1000	-	.	gene_id "MSTRG.86636"; transcript_id "MSTRG.86636.254"; exon_number "1";
chr18	StringTie	exon	50261990	50262219	1000	-	.	gene_id "MSTRG.86636"; transcript_id "MSTRG.86636.254"; exon_number "2";
chr18	StringTie	exon	50266336	50269811	1000	-	.	gene_id "MSTRG.86636"; transcript_id "MSTRG.86636.254"; exon_number "3";
chr18	StringTie	exon	50271469	50271540	1000	-	.	gene_id "MSTRG.86636"; transcript_id "MSTRG.86636.254"; exon_number "4";
chr18	StringTie	exon	50272677	50272738	1000	-	.	gene_id "MSTRG.86636"; transcript_id "MSTRG.86636.254"; exon_number "5";
chr18	StringTie	exon	50272824	50272955	1000	-	.	gene_id "MSTRG.86636"; transcript_id "MSTRG.86636.254"; exon_number "6";
chr18	StringTie	exon	50273334	50273471	1000	-	.	gene_id "MSTRG.86636"; transcript_id "MSTRG.86636.254"; exon_number "7";
chr18	StringTie	exon	50273564	50273863	1000	-	.	gene_id "MSTRG.86636"; transcript_id "MSTRG.86636.254"; exon_number "8";
chr18	StringTie	exon	50274186	50274353	1000	-	.	gene_id "MSTRG.86636"; transcript_id "MSTRG.86636.254"; exon_number "9";
chr18	StringTie	exon	50274977	50275045	1000	-	.	gene_id "MSTRG.86636"; transcript_id "MSTRG.86636.254"; exon_number "10";
chr18	StringTie	exon	50275129	50275245	1000	-	.	gene_id "MSTRG.86636"; transcript_id "MSTRG.86636.254"; exon_number "11";
chr18	StringTie	exon	50275600	50275728	1000	-	.	gene_id "MSTRG.86636"; transcript_id "MSTRG.86636.254"; exon_number "12";
chr18	StringTie	exon	50275835	50275981	1000	-	.	gene_id "MSTRG.86636"; transcript_id "MSTRG.86636.254"; exon_number "13";
chr18	StringTie	exon	50276378	50276418	1000	-	.	gene_id "MSTRG.86636"; transcript_id "MSTRG.86636.254"; exon_number "14";
chr18	StringTie	exon	50276662	50276744	1000	-	.	gene_id "MSTRG.86636"; transcript_id "MSTRG.86636.254"; exon_number "15";
chr18	StringTie	exon	50276832	50276998	1000	-	.	gene_id "MSTRG.86636"; transcript_id "MSTRG.86636.254"; exon_number "16";
chr18	StringTie	exon	50277090	50277196	1000	-	.	gene_id "MSTRG.86636"; transcript_id "MSTRG.86636.254"; exon_number "17";
chr18	StringTie	exon	50279883	50280017	1000	-	.	gene_id "MSTRG.86636"; transcript_id "MSTRG.86636.254"; exon_number "18";
chr18	StringTie	exon	50281363	50281791	1000	-	.	gene_id "MSTRG.86636"; transcript_id "MSTRG.86636.254"; exon_number "19";
chr18	StringTie	transcript	50261028	50281795	1000	-	.	gene_id "MSTRG.86636"; transcript_id "MSTRG.86636.255";
chr18	StringTie	exon	50261028	50261237	1000	-	.	gene_id "MSTRG.86636"; transcript_id "MSTRG.86636.255"; exon_number "1";
chr18	StringTie	exon	50261990	50262219	1000	-	.	gene_id "MSTRG.86636"; transcript_id "MSTRG.86636.255"; exon_number "2";
chr18	StringTie	exon	50266336	50271540	1000	-	.	gene_id "MSTRG.86636"; transcript_id "MSTRG.86636.255"; exon_number "3";
chr18	StringTie	exon	50272677	50272738	1000	-	.	gene_id "MSTRG.86636"; transcript_id "MSTRG.86636.255"; exon_number "4";
chr18	StringTie	exon	50272824	50272955	1000	-	.	gene_id "MSTRG.86636"; transcript_id "MSTRG.86636.255"; exon_number "5";
chr18	StringTie	exon	50273564	50273863	1000	-	.	gene_id "MSTRG.86636"; transcript_id "MSTRG.86636.255"; exon_number "6";
chr18	StringTie	exon	50274977	50275045	1000	-	.	gene_id "MSTRG.86636"; transcript_id "MSTRG.86636.255"; exon_number "7";
chr18	StringTie	exon	50275129	50275245	1000	-	.	gene_id "MSTRG.86636"; transcript_id "MSTRG.86636.255"; exon_number "8";
chr18	StringTie	exon	50275370	50275444	1000	-	.	gene_id "MSTRG.86636"; transcript_id "MSTRG.86636.255"; exon_number "9";
chr18	StringTie	exon	50275600	50275728	1000	-	.	gene_id "MSTRG.86636"; transcript_id "MSTRG.86636.255"; exon_number "10";
chr18	StringTie	exon	50275835	50275981	1000	-	.	gene_id "MSTRG.86636"; transcript_id "MSTRG.86636.255"; exon_number "11";
chr18	StringTie	exon	50276378	50276418	1000	-	.	gene_id "MSTRG.86636"; transcript_id "MSTRG.86636.255"; exon_number "12";
chr18	StringTie	exon	50276662	50276744	1000	-	.	gene_id "MSTRG.86636"; transcript_id "MSTRG.86636.255"; exon_number "13";
chr18	StringTie	exon	50276832	50276998	1000	-	.	gene_id "MSTRG.86636"; transcript_id "MSTRG.86636.255"; exon_number "14";
chr18	StringTie	exon	50277090	50277204	1000	-	.	gene_id "MSTRG.86636"; transcript_id "MSTRG.86636.255"; exon_number "15";
chr18	StringTie	exon	50279883	50280017	1000	-	.	gene_id "MSTRG.86636"; transcript_id "MSTRG.86636.255"; exon_number "16";
chr18	StringTie	exon	50281363	50281795	1000	-	.	gene_id "MSTRG.86636"; transcript_id "MSTRG.86636.255"; exon_number "17";
chr18	StringTie	transcript	50261028	50281752	1000	-	.	gene_id "MSTRG.86636"; transcript_id "MSTRG.86636.256";
chr18	StringTie	exon	50261028	50261237	1000	-	.	gene_id "MSTRG.86636"; transcript_id "MSTRG.86636.256"; exon_number "1";
chr18	StringTie	exon	50261990	50262219	1000	-	.	gene_id "MSTRG.86636"; transcript_id "MSTRG.86636.256"; exon_number "2";
chr18	StringTie	exon	50266336	50267663	1000	-	.	gene_id "MSTRG.86636"; transcript_id "MSTRG.86636.256"; exon_number "3";
chr18	StringTie	exon	50272677	50272738	1000	-	.	gene_id "MSTRG.86636"; transcript_id "MSTRG.86636.256"; exon_number "4";
chr18	StringTie	exon	50272824	50272955	1000	-	.	gene_id "MSTRG.86636"; transcript_id "MSTRG.86636.256"; exon_number "5";
chr18	StringTie	exon	50273334	50273471	1000	-	.	gene_id "MSTRG.86636"; transcript_id "MSTRG.86636.256"; exon_number "6";
chr18	StringTie	exon	50273564	50273863	1000	-	.	gene_id "MSTRG.86636"; transcript_id "MSTRG.86636.256"; exon_number "7";
chr18	StringTie	exon	50274977	50275045	1000	-	.	gene_id "MSTRG.86636"; transcript_id "MSTRG.86636.256"; exon_number "8";
chr18	StringTie	exon	50275129	50275245	1000	-	.	gene_id "MSTRG.86636"; transcript_id "MSTRG.86636.256"; exon_number "9";
chr18	StringTie	exon	50275600	50275728	1000	-	.	gene_id "MSTRG.86636"; transcript_id "MSTRG.86636.256"; exon_number "10";
chr18	StringTie	exon	50275835	50275981	1000	-	.	gene_id "MSTRG.86636"; transcript_id "MSTRG.86636.256"; exon_number "11";
chr18	StringTie	exon	50276378	50276418	1000	-	.	gene_id "MSTRG.86636"; transcript_id "MSTRG.86636.256"; exon_number "12";
chr18	StringTie	exon	50276662	50276744	1000	-	.	gene_id "MSTRG.86636"; transcript_id "MSTRG.86636.256"; exon_number "13";
chr18	StringTie	exon	50276832	50276998	1000	-	.	gene_id "MSTRG.86636"; transcript_id "MSTRG.86636.256"; exon_number "14";
chr18	StringTie	exon	50277090	50277196	1000	-	.	gene_id "MSTRG.86636"; transcript_id "MSTRG.86636.256"; exon_number "15";
chr18	StringTie	exon	50279883	50280017	1000	-	.	gene_id "MSTRG.86636"; transcript_id "MSTRG.86636.256"; exon_number "16";
chr18	StringTie	exon	50281363	50281752	1000	-	.	gene_id "MSTRG.86636"; transcript_id "MSTRG.86636.256"; exon_number "17";
chr18	StringTie	transcript	50261032	50281796	1000	-	.	gene_id "MSTRG.86636"; transcript_id "MSTRG.86636.257";
chr18	StringTie	exon	50261032	50261237	1000	-	.	gene_id "MSTRG.86636"; transcript_id "MSTRG.86636.257"; exon_number "1";
chr18	StringTie	exon	50261990	50262219	1000	-	.	gene_id "MSTRG.86636"; transcript_id "MSTRG.86636.257"; exon_number "2";
chr18	StringTie	exon	50266336	50269811	1000	-	.	gene_id "MSTRG.86636"; transcript_id "MSTRG.86636.257"; exon_number "3";
chr18	StringTie	exon	50271469	50271540	1000	-	.	gene_id "MSTRG.86636"; transcript_id "MSTRG.86636.257"; exon_number "4";
chr18	StringTie	exon	50272677	50272738	1000	-	.	gene_id "MSTRG.86636"; transcript_id "MSTRG.86636.257"; exon_number "5";
chr18	StringTie	exon	50272824	50272955	1000	-	.	gene_id "MSTRG.86636"; transcript_id "MSTRG.86636.257"; exon_number "6";
chr18	StringTie	exon	50273334	50273468	1000	-	.	gene_id "MSTRG.86636"; transcript_id "MSTRG.86636.257"; exon_number "7";
chr18	StringTie	exon	50273564	50273863	1000	-	.	gene_id "MSTRG.86636"; transcript_id "MSTRG.86636.257"; exon_number "8";
chr18	StringTie	exon	50274186	50274353	1000	-	.	gene_id "MSTRG.86636"; transcript_id "MSTRG.86636.257"; exon_number "9";
chr18	StringTie	exon	50274977	50275045	1000	-	.	gene_id "MSTRG.86636"; transcript_id "MSTRG.86636.257"; exon_number "10";
chr18	StringTie	exon	50275129	50275245	1000	-	.	gene_id "MSTRG.86636"; transcript_id "MSTRG.86636.257"; exon_number "11";
chr18	StringTie	exon	50275600	50275728	1000	-	.	gene_id "MSTRG.86636"; transcript_id "MSTRG.86636.257"; exon_number "12";
chr18	StringTie	exon	50275835	50275981	1000	-	.	gene_id "MSTRG.86636"; transcript_id "MSTRG.86636.257"; exon_number "13";
chr18	StringTie	exon	50276378	50276418	1000	-	.	gene_id "MSTRG.86636"; transcript_id "MSTRG.86636.257"; exon_number "14";
chr18	StringTie	exon	50276662	50276744	1000	-	.	gene_id "MSTRG.86636"; transcript_id "MSTRG.86636.257"; exon_number "15";
chr18	StringTie	exon	50276832	50276998	1000	-	.	gene_id "MSTRG.86636"; transcript_id "MSTRG.86636.257"; exon_number "16";
chr18	StringTie	exon	50277090	50277204	1000	-	.	gene_id "MSTRG.86636"; transcript_id "MSTRG.86636.257"; exon_number "17";
chr18	StringTie	exon	50279883	50280017	1000	-	.	gene_id "MSTRG.86636"; transcript_id "MSTRG.86636.257"; exon_number "18";
chr18	StringTie	exon	50281363	50281796	1000	-	.	gene_id "MSTRG.86636"; transcript_id "MSTRG.86636.257"; exon_number "19";
chr18	StringTie	transcript	50261053	50281791	1000	-	.	gene_id "MSTRG.86636"; transcript_id "MSTRG.86636.258";
chr18	StringTie	exon	50261053	50261237	1000	-	.	gene_id "MSTRG.86636"; transcript_id "MSTRG.86636.258"; exon_number "1";
chr18	StringTie	exon	50261990	50262219	1000	-	.	gene_id "MSTRG.86636"; transcript_id "MSTRG.86636.258"; exon_number "2";
chr18	StringTie	exon	50266336	50267663	1000	-	.	gene_id "MSTRG.86636"; transcript_id "MSTRG.86636.258"; exon_number "3";
chr18	StringTie	exon	50272677	50272738	1000	-	.	gene_id "MSTRG.86636"; transcript_id "MSTRG.86636.258"; exon_number "4";
chr18	StringTie	exon	50272824	50272955	1000	-	.	gene_id "MSTRG.86636"; transcript_id "MSTRG.86636.258"; exon_number "5";
chr18	StringTie	exon	50273334	50273471	1000	-	.	gene_id "MSTRG.86636"; transcript_id "MSTRG.86636.258"; exon_number "6";
chr18	StringTie	exon	50273564	50273863	1000	-	.	gene_id "MSTRG.86636"; transcript_id "MSTRG.86636.258"; exon_number "7";
chr18	StringTie	exon	50274977	50275045	1000	-	.	gene_id "MSTRG.86636"; transcript_id "MSTRG.86636.258"; exon_number "8";
chr18	StringTie	exon	50275129	50275245	1000	-	.	gene_id "MSTRG.86636"; transcript_id "MSTRG.86636.258"; exon_number "9";
chr18	StringTie	exon	50275600	50275728	1000	-	.	gene_id "MSTRG.86636"; transcript_id "MSTRG.86636.258"; exon_number "10";
chr18	StringTie	exon	50275835	50275981	1000	-	.	gene_id "MSTRG.86636"; transcript_id "MSTRG.86636.258"; exon_number "11";
chr18	StringTie	exon	50276378	50276418	1000	-	.	gene_id "MSTRG.86636"; transcript_id "MSTRG.86636.258"; exon_number "12";
chr18	StringTie	exon	50276662	50276744	1000	-	.	gene_id "MSTRG.86636"; transcript_id "MSTRG.86636.258"; exon_number "13";
chr18	StringTie	exon	50276832	50276998	1000	-	.	gene_id "MSTRG.86636"; transcript_id "MSTRG.86636.258"; exon_number "14";
chr18	StringTie	exon	50277090	50277204	1000	-	.	gene_id "MSTRG.86636"; transcript_id "MSTRG.86636.258"; exon_number "15";
chr18	StringTie	exon	50279883	50280017	1000	-	.	gene_id "MSTRG.86636"; transcript_id "MSTRG.86636.258"; exon_number "16";
chr18	StringTie	exon	50281363	50281791	1000	-	.	gene_id "MSTRG.86636"; transcript_id "MSTRG.86636.258"; exon_number "17";
chr18	StringTie	transcript	50261072	50281742	1000	-	.	gene_id "MSTRG.86636"; transcript_id "MSTRG.86636.259";
chr18	StringTie	exon	50261072	50261237	1000	-	.	gene_id "MSTRG.86636"; transcript_id "MSTRG.86636.259"; exon_number "1";
chr18	StringTie	exon	50261990	50262219	1000	-	.	gene_id "MSTRG.86636"; transcript_id "MSTRG.86636.259"; exon_number "2";
chr18	StringTie	exon	50266336	50267663	1000	-	.	gene_id "MSTRG.86636"; transcript_id "MSTRG.86636.259"; exon_number "3";
chr18	StringTie	exon	50272677	50272738	1000	-	.	gene_id "MSTRG.86636"; transcript_id "MSTRG.86636.259"; exon_number "4";
chr18	StringTie	exon	50272824	50272955	1000	-	.	gene_id "MSTRG.86636"; transcript_id "MSTRG.86636.259"; exon_number "5";
chr18	StringTie	exon	50273334	50273426	1000	-	.	gene_id "MSTRG.86636"; transcript_id "MSTRG.86636.259"; exon_number "6";
chr18	StringTie	exon	50273564	50273860	1000	-	.	gene_id "MSTRG.86636"; transcript_id "MSTRG.86636.259"; exon_number "7";
chr18	StringTie	exon	50274186	50274353	1000	-	.	gene_id "MSTRG.86636"; transcript_id "MSTRG.86636.259"; exon_number "8";
chr18	StringTie	exon	50274977	50275045	1000	-	.	gene_id "MSTRG.86636"; transcript_id "MSTRG.86636.259"; exon_number "9";
chr18	StringTie	exon	50275129	50275245	1000	-	.	gene_id "MSTRG.86636"; transcript_id "MSTRG.86636.259"; exon_number "10";
chr18	StringTie	exon	50275600	50275728	1000	-	.	gene_id "MSTRG.86636"; transcript_id "MSTRG.86636.259"; exon_number "11";
chr18	StringTie	exon	50275835	50275981	1000	-	.	gene_id "MSTRG.86636"; transcript_id "MSTRG.86636.259"; exon_number "12";
chr18	StringTie	exon	50276378	50276418	1000	-	.	gene_id "MSTRG.86636"; transcript_id "MSTRG.86636.259"; exon_number "13";
chr18	StringTie	exon	50276662	50276744	1000	-	.	gene_id "MSTRG.86636"; transcript_id "MSTRG.86636.259"; exon_number "14";
chr18	StringTie	exon	50276832	50276998	1000	-	.	gene_id "MSTRG.86636"; transcript_id "MSTRG.86636.259"; exon_number "15";
chr18	StringTie	exon	50277090	50277204	1000	-	.	gene_id "MSTRG.86636"; transcript_id "MSTRG.86636.259"; exon_number "16";
chr18	StringTie	exon	50279876	50280017	1000	-	.	gene_id "MSTRG.86636"; transcript_id "MSTRG.86636.259"; exon_number "17";
chr18	StringTie	exon	50281363	50281742	1000	-	.	gene_id "MSTRG.86636"; transcript_id "MSTRG.86636.259"; exon_number "18";
chr18	StringTie	transcript	50226321	50281796	1000	-	.	gene_id "MSTRG.86636"; transcript_id "MSTRG.86636.26";
chr18	StringTie	exon	50226321	50227609	1000	-	.	gene_id "MSTRG.86636"; transcript_id "MSTRG.86636.26"; exon_number "1";
chr18	StringTie	exon	50238603	50238705	1000	-	.	gene_id "MSTRG.86636"; transcript_id "MSTRG.86636.26"; exon_number "2";
chr18	StringTie	exon	50242900	50243116	1000	-	.	gene_id "MSTRG.86636"; transcript_id "MSTRG.86636.26"; exon_number "3";
chr18	StringTie	exon	50250758	50250976	1000	-	.	gene_id "MSTRG.86636"; transcript_id "MSTRG.86636.26"; exon_number "4";
chr18	StringTie	exon	50251481	50251784	1000	-	.	gene_id "MSTRG.86636"; transcript_id "MSTRG.86636.26"; exon_number "5";
chr18	StringTie	exon	50261064	50261237	1000	-	.	gene_id "MSTRG.86636"; transcript_id "MSTRG.86636.26"; exon_number "6";
chr18	StringTie	exon	50261990	50262217	1000	-	.	gene_id "MSTRG.86636"; transcript_id "MSTRG.86636.26"; exon_number "7";
chr18	StringTie	exon	50266336	50267663	1000	-	.	gene_id "MSTRG.86636"; transcript_id "MSTRG.86636.26"; exon_number "8";
chr18	StringTie	exon	50271469	50271540	1000	-	.	gene_id "MSTRG.86636"; transcript_id "MSTRG.86636.26"; exon_number "9";
chr18	StringTie	exon	50272677	50272738	1000	-	.	gene_id "MSTRG.86636"; transcript_id "MSTRG.86636.26"; exon_number "10";
chr18	StringTie	exon	50272824	50272955	1000	-	.	gene_id "MSTRG.86636"; transcript_id "MSTRG.86636.26"; exon_number "11";
chr18	StringTie	exon	50273334	50273426	1000	-	.	gene_id "MSTRG.86636"; transcript_id "MSTRG.86636.26"; exon_number "12";
chr18	StringTie	exon	50273564	50273863	1000	-	.	gene_id "MSTRG.86636"; transcript_id "MSTRG.86636.26"; exon_number "13";
chr18	StringTie	exon	50274186	50274353	1000	-	.	gene_id "MSTRG.86636"; transcript_id "MSTRG.86636.26"; exon_number "14";
chr18	StringTie	exon	50274977	50275045	1000	-	.	gene_id "MSTRG.86636"; transcript_id "MSTRG.86636.26"; exon_number "15";
chr18	StringTie	exon	50275129	50275245	1000	-	.	gene_id "MSTRG.86636"; transcript_id "MSTRG.86636.26"; exon_number "16";
chr18	StringTie	exon	50275370	50275444	1000	-	.	gene_id "MSTRG.86636"; transcript_id "MSTRG.86636.26"; exon_number "17";
chr18	StringTie	exon	50275600	50275728	1000	-	.	gene_id "MSTRG.86636"; transcript_id "MSTRG.86636.26"; exon_number "18";
chr18	StringTie	exon	50275835	50275981	1000	-	.	gene_id "MSTRG.86636"; transcript_id "MSTRG.86636.26"; exon_number "19";
chr18	StringTie	exon	50276378	50276418	1000	-	.	gene_id "MSTRG.86636"; transcript_id "MSTRG.86636.26"; exon_number "20";
chr18	StringTie	exon	50276662	50276744	1000	-	.	gene_id "MSTRG.86636"; transcript_id "MSTRG.86636.26"; exon_number "21";
chr18	StringTie	exon	50276832	50276998	1000	-	.	gene_id "MSTRG.86636"; transcript_id "MSTRG.86636.26"; exon_number "22";
chr18	StringTie	exon	50277090	50277204	1000	-	.	gene_id "MSTRG.86636"; transcript_id "MSTRG.86636.26"; exon_number "23";
chr18	StringTie	exon	50279876	50280017	1000	-	.	gene_id "MSTRG.86636"; transcript_id "MSTRG.86636.26"; exon_number "24";
chr18	StringTie	exon	50281363	50281796	1000	-	.	gene_id "MSTRG.86636"; transcript_id "MSTRG.86636.26"; exon_number "25";
chr18	StringTie	transcript	50261080	50281796	1000	-	.	gene_id "MSTRG.86636"; transcript_id "MSTRG.86636.260";
chr18	StringTie	exon	50261080	50262219	1000	-	.	gene_id "MSTRG.86636"; transcript_id "MSTRG.86636.260"; exon_number "1";
chr18	StringTie	exon	50266336	50269818	1000	-	.	gene_id "MSTRG.86636"; transcript_id "MSTRG.86636.260"; exon_number "2";
chr18	StringTie	exon	50271469	50271540	1000	-	.	gene_id "MSTRG.86636"; transcript_id "MSTRG.86636.260"; exon_number "3";
chr18	StringTie	exon	50272677	50272738	1000	-	.	gene_id "MSTRG.86636"; transcript_id "MSTRG.86636.260"; exon_number "4";
chr18	StringTie	exon	50272824	50272955	1000	-	.	gene_id "MSTRG.86636"; transcript_id "MSTRG.86636.260"; exon_number "5";
chr18	StringTie	exon	50273334	50273426	1000	-	.	gene_id "MSTRG.86636"; transcript_id "MSTRG.86636.260"; exon_number "6";
chr18	StringTie	exon	50273564	50273863	1000	-	.	gene_id "MSTRG.86636"; transcript_id "MSTRG.86636.260"; exon_number "7";
chr18	StringTie	exon	50274186	50274350	1000	-	.	gene_id "MSTRG.86636"; transcript_id "MSTRG.86636.260"; exon_number "8";
chr18	StringTie	exon	50274977	50275045	1000	-	.	gene_id "MSTRG.86636"; transcript_id "MSTRG.86636.260"; exon_number "9";
chr18	StringTie	exon	50275129	50275245	1000	-	.	gene_id "MSTRG.86636"; transcript_id "MSTRG.86636.260"; exon_number "10";
chr18	StringTie	exon	50275600	50275728	1000	-	.	gene_id "MSTRG.86636"; transcript_id "MSTRG.86636.260"; exon_number "11";
chr18	StringTie	exon	50275835	50275981	1000	-	.	gene_id "MSTRG.86636"; transcript_id "MSTRG.86636.260"; exon_number "12";
chr18	StringTie	exon	50276378	50276418	1000	-	.	gene_id "MSTRG.86636"; transcript_id "MSTRG.86636.260"; exon_number "13";
chr18	StringTie	exon	50276662	50276744	1000	-	.	gene_id "MSTRG.86636"; transcript_id "MSTRG.86636.260"; exon_number "14";
chr18	StringTie	exon	50276832	50276998	1000	-	.	gene_id "MSTRG.86636"; transcript_id "MSTRG.86636.260"; exon_number "15";
chr18	StringTie	exon	50277090	50277204	1000	-	.	gene_id "MSTRG.86636"; transcript_id "MSTRG.86636.260"; exon_number "16";
chr18	StringTie	exon	50279883	50280017	1000	-	.	gene_id "MSTRG.86636"; transcript_id "MSTRG.86636.260"; exon_number "17";
chr18	StringTie	exon	50281363	50281796	1000	-	.	gene_id "MSTRG.86636"; transcript_id "MSTRG.86636.260"; exon_number "18";
chr18	StringTie	transcript	50261080	50281798	1000	-	.	gene_id "MSTRG.86636"; transcript_id "MSTRG.86636.261";
chr18	StringTie	exon	50261080	50261237	1000	-	.	gene_id "MSTRG.86636"; transcript_id "MSTRG.86636.261"; exon_number "1";
chr18	StringTie	exon	50261990	50262219	1000	-	.	gene_id "MSTRG.86636"; transcript_id "MSTRG.86636.261"; exon_number "2";
chr18	StringTie	exon	50272677	50272738	1000	-	.	gene_id "MSTRG.86636"; transcript_id "MSTRG.86636.261"; exon_number "3";
chr18	StringTie	exon	50272824	50272955	1000	-	.	gene_id "MSTRG.86636"; transcript_id "MSTRG.86636.261"; exon_number "4";
chr18	StringTie	exon	50273334	50273863	1000	-	.	gene_id "MSTRG.86636"; transcript_id "MSTRG.86636.261"; exon_number "5";
chr18	StringTie	exon	50274186	50274350	1000	-	.	gene_id "MSTRG.86636"; transcript_id "MSTRG.86636.261"; exon_number "6";
chr18	StringTie	exon	50274977	50275045	1000	-	.	gene_id "MSTRG.86636"; transcript_id "MSTRG.86636.261"; exon_number "7";
chr18	StringTie	exon	50275129	50275245	1000	-	.	gene_id "MSTRG.86636"; transcript_id "MSTRG.86636.261"; exon_number "8";
chr18	StringTie	exon	50275600	50275728	1000	-	.	gene_id "MSTRG.86636"; transcript_id "MSTRG.86636.261"; exon_number "9";
chr18	StringTie	exon	50275835	50275981	1000	-	.	gene_id "MSTRG.86636"; transcript_id "MSTRG.86636.261"; exon_number "10";
chr18	StringTie	exon	50276378	50276418	1000	-	.	gene_id "MSTRG.86636"; transcript_id "MSTRG.86636.261"; exon_number "11";
chr18	StringTie	exon	50276662	50276998	1000	-	.	gene_id "MSTRG.86636"; transcript_id "MSTRG.86636.261"; exon_number "12";
chr18	StringTie	exon	50277090	50277204	1000	-	.	gene_id "MSTRG.86636"; transcript_id "MSTRG.86636.261"; exon_number "13";
chr18	StringTie	exon	50279883	50280017	1000	-	.	gene_id "MSTRG.86636"; transcript_id "MSTRG.86636.261"; exon_number "14";
chr18	StringTie	exon	50281363	50281798	1000	-	.	gene_id "MSTRG.86636"; transcript_id "MSTRG.86636.261"; exon_number "15";
chr18	StringTie	transcript	50261085	50281462	1000	-	.	gene_id "MSTRG.86636"; transcript_id "MSTRG.86636.262";
chr18	StringTie	exon	50261085	50261237	1000	-	.	gene_id "MSTRG.86636"; transcript_id "MSTRG.86636.262"; exon_number "1";
chr18	StringTie	exon	50261990	50262219	1000	-	.	gene_id "MSTRG.86636"; transcript_id "MSTRG.86636.262"; exon_number "2";
chr18	StringTie	exon	50272677	50272738	1000	-	.	gene_id "MSTRG.86636"; transcript_id "MSTRG.86636.262"; exon_number "3";
chr18	StringTie	exon	50272824	50272955	1000	-	.	gene_id "MSTRG.86636"; transcript_id "MSTRG.86636.262"; exon_number "4";
chr18	StringTie	exon	50273334	50273471	1000	-	.	gene_id "MSTRG.86636"; transcript_id "MSTRG.86636.262"; exon_number "5";
chr18	StringTie	exon	50273564	50273863	1000	-	.	gene_id "MSTRG.86636"; transcript_id "MSTRG.86636.262"; exon_number "6";
chr18	StringTie	exon	50274186	50274353	1000	-	.	gene_id "MSTRG.86636"; transcript_id "MSTRG.86636.262"; exon_number "7";
chr18	StringTie	exon	50274977	50275045	1000	-	.	gene_id "MSTRG.86636"; transcript_id "MSTRG.86636.262"; exon_number "8";
chr18	StringTie	exon	50275129	50275245	1000	-	.	gene_id "MSTRG.86636"; transcript_id "MSTRG.86636.262"; exon_number "9";
chr18	StringTie	exon	50275600	50275728	1000	-	.	gene_id "MSTRG.86636"; transcript_id "MSTRG.86636.262"; exon_number "10";
chr18	StringTie	exon	50275835	50275981	1000	-	.	gene_id "MSTRG.86636"; transcript_id "MSTRG.86636.262"; exon_number "11";
chr18	StringTie	exon	50276378	50276418	1000	-	.	gene_id "MSTRG.86636"; transcript_id "MSTRG.86636.262"; exon_number "12";
chr18	StringTie	exon	50276662	50276744	1000	-	.	gene_id "MSTRG.86636"; transcript_id "MSTRG.86636.262"; exon_number "13";
chr18	StringTie	exon	50276832	50276998	1000	-	.	gene_id "MSTRG.86636"; transcript_id "MSTRG.86636.262"; exon_number "14";
chr18	StringTie	exon	50277090	50277204	1000	-	.	gene_id "MSTRG.86636"; transcript_id "MSTRG.86636.262"; exon_number "15";
chr18	StringTie	exon	50279876	50280017	1000	-	.	gene_id "MSTRG.86636"; transcript_id "MSTRG.86636.262"; exon_number "16";
chr18	StringTie	exon	50281363	50281462	1000	-	.	gene_id "MSTRG.86636"; transcript_id "MSTRG.86636.262"; exon_number "17";
chr18	StringTie	transcript	50261323	50281776	1000	-	.	gene_id "MSTRG.86636"; transcript_id "MSTRG.86636.263";
chr18	StringTie	exon	50261323	50262219	1000	-	.	gene_id "MSTRG.86636"; transcript_id "MSTRG.86636.263"; exon_number "1";
chr18	StringTie	exon	50266336	50269806	1000	-	.	gene_id "MSTRG.86636"; transcript_id "MSTRG.86636.263"; exon_number "2";
chr18	StringTie	exon	50271469	50271540	1000	-	.	gene_id "MSTRG.86636"; transcript_id "MSTRG.86636.263"; exon_number "3";
chr18	StringTie	exon	50272677	50272738	1000	-	.	gene_id "MSTRG.86636"; transcript_id "MSTRG.86636.263"; exon_number "4";
chr18	StringTie	exon	50272824	50272955	1000	-	.	gene_id "MSTRG.86636"; transcript_id "MSTRG.86636.263"; exon_number "5";
chr18	StringTie	exon	50273334	50273471	1000	-	.	gene_id "MSTRG.86636"; transcript_id "MSTRG.86636.263"; exon_number "6";
chr18	StringTie	exon	50273564	50273863	1000	-	.	gene_id "MSTRG.86636"; transcript_id "MSTRG.86636.263"; exon_number "7";
chr18	StringTie	exon	50274186	50274353	1000	-	.	gene_id "MSTRG.86636"; transcript_id "MSTRG.86636.263"; exon_number "8";
chr18	StringTie	exon	50274977	50275045	1000	-	.	gene_id "MSTRG.86636"; transcript_id "MSTRG.86636.263"; exon_number "9";
chr18	StringTie	exon	50275129	50275245	1000	-	.	gene_id "MSTRG.86636"; transcript_id "MSTRG.86636.263"; exon_number "10";
chr18	StringTie	exon	50275600	50275728	1000	-	.	gene_id "MSTRG.86636"; transcript_id "MSTRG.86636.263"; exon_number "11";
chr18	StringTie	exon	50275835	50275981	1000	-	.	gene_id "MSTRG.86636"; transcript_id "MSTRG.86636.263"; exon_number "12";
chr18	StringTie	exon	50276378	50276418	1000	-	.	gene_id "MSTRG.86636"; transcript_id "MSTRG.86636.263"; exon_number "13";
chr18	StringTie	exon	50276662	50276744	1000	-	.	gene_id "MSTRG.86636"; transcript_id "MSTRG.86636.263"; exon_number "14";
chr18	StringTie	exon	50276832	50276998	1000	-	.	gene_id "MSTRG.86636"; transcript_id "MSTRG.86636.263"; exon_number "15";
chr18	StringTie	exon	50277090	50277196	1000	-	.	gene_id "MSTRG.86636"; transcript_id "MSTRG.86636.263"; exon_number "16";
chr18	StringTie	exon	50279883	50280017	1000	-	.	gene_id "MSTRG.86636"; transcript_id "MSTRG.86636.263"; exon_number "17";
chr18	StringTie	exon	50281363	50281776	1000	-	.	gene_id "MSTRG.86636"; transcript_id "MSTRG.86636.263"; exon_number "18";
chr18	StringTie	transcript	50261406	50281712	1000	-	.	gene_id "MSTRG.86636"; transcript_id "MSTRG.86636.264";
chr18	StringTie	exon	50261406	50262219	1000	-	.	gene_id "MSTRG.86636"; transcript_id "MSTRG.86636.264"; exon_number "1";
chr18	StringTie	exon	50266336	50271540	1000	-	.	gene_id "MSTRG.86636"; transcript_id "MSTRG.86636.264"; exon_number "2";
chr18	StringTie	exon	50272677	50272738	1000	-	.	gene_id "MSTRG.86636"; transcript_id "MSTRG.86636.264"; exon_number "3";
chr18	StringTie	exon	50272824	50272955	1000	-	.	gene_id "MSTRG.86636"; transcript_id "MSTRG.86636.264"; exon_number "4";
chr18	StringTie	exon	50273334	50273471	1000	-	.	gene_id "MSTRG.86636"; transcript_id "MSTRG.86636.264"; exon_number "5";
chr18	StringTie	exon	50273564	50273863	1000	-	.	gene_id "MSTRG.86636"; transcript_id "MSTRG.86636.264"; exon_number "6";
chr18	StringTie	exon	50274186	50274350	1000	-	.	gene_id "MSTRG.86636"; transcript_id "MSTRG.86636.264"; exon_number "7";
chr18	StringTie	exon	50274977	50275045	1000	-	.	gene_id "MSTRG.86636"; transcript_id "MSTRG.86636.264"; exon_number "8";
chr18	StringTie	exon	50275129	50275245	1000	-	.	gene_id "MSTRG.86636"; transcript_id "MSTRG.86636.264"; exon_number "9";
chr18	StringTie	exon	50275370	50275444	1000	-	.	gene_id "MSTRG.86636"; transcript_id "MSTRG.86636.264"; exon_number "10";
chr18	StringTie	exon	50275600	50275728	1000	-	.	gene_id "MSTRG.86636"; transcript_id "MSTRG.86636.264"; exon_number "11";
chr18	StringTie	exon	50275835	50275981	1000	-	.	gene_id "MSTRG.86636"; transcript_id "MSTRG.86636.264"; exon_number "12";
chr18	StringTie	exon	50276378	50276418	1000	-	.	gene_id "MSTRG.86636"; transcript_id "MSTRG.86636.264"; exon_number "13";
chr18	StringTie	exon	50276662	50276744	1000	-	.	gene_id "MSTRG.86636"; transcript_id "MSTRG.86636.264"; exon_number "14";
chr18	StringTie	exon	50276832	50276998	1000	-	.	gene_id "MSTRG.86636"; transcript_id "MSTRG.86636.264"; exon_number "15";
chr18	StringTie	exon	50277090	50277196	1000	-	.	gene_id "MSTRG.86636"; transcript_id "MSTRG.86636.264"; exon_number "16";
chr18	StringTie	exon	50279883	50280017	1000	-	.	gene_id "MSTRG.86636"; transcript_id "MSTRG.86636.264"; exon_number "17";
chr18	StringTie	exon	50281363	50281712	1000	-	.	gene_id "MSTRG.86636"; transcript_id "MSTRG.86636.264"; exon_number "18";
chr18	StringTie	transcript	50261433	50281464	1000	-	.	gene_id "MSTRG.86636"; transcript_id "MSTRG.86636.265";
chr18	StringTie	exon	50261433	50262219	1000	-	.	gene_id "MSTRG.86636"; transcript_id "MSTRG.86636.265"; exon_number "1";
chr18	StringTie	exon	50272677	50272738	1000	-	.	gene_id "MSTRG.86636"; transcript_id "MSTRG.86636.265"; exon_number "2";
chr18	StringTie	exon	50272824	50272955	1000	-	.	gene_id "MSTRG.86636"; transcript_id "MSTRG.86636.265"; exon_number "3";
chr18	StringTie	exon	50273564	50273863	1000	-	.	gene_id "MSTRG.86636"; transcript_id "MSTRG.86636.265"; exon_number "4";
chr18	StringTie	exon	50274977	50275045	1000	-	.	gene_id "MSTRG.86636"; transcript_id "MSTRG.86636.265"; exon_number "5";
chr18	StringTie	exon	50275129	50275245	1000	-	.	gene_id "MSTRG.86636"; transcript_id "MSTRG.86636.265"; exon_number "6";
chr18	StringTie	exon	50275600	50275728	1000	-	.	gene_id "MSTRG.86636"; transcript_id "MSTRG.86636.265"; exon_number "7";
chr18	StringTie	exon	50275835	50275981	1000	-	.	gene_id "MSTRG.86636"; transcript_id "MSTRG.86636.265"; exon_number "8";
chr18	StringTie	exon	50276378	50276418	1000	-	.	gene_id "MSTRG.86636"; transcript_id "MSTRG.86636.265"; exon_number "9";
chr18	StringTie	exon	50276662	50276998	1000	-	.	gene_id "MSTRG.86636"; transcript_id "MSTRG.86636.265"; exon_number "10";
chr18	StringTie	exon	50277090	50277196	1000	-	.	gene_id "MSTRG.86636"; transcript_id "MSTRG.86636.265"; exon_number "11";
chr18	StringTie	exon	50279883	50280017	1000	-	.	gene_id "MSTRG.86636"; transcript_id "MSTRG.86636.265"; exon_number "12";
chr18	StringTie	exon	50281363	50281464	1000	-	.	gene_id "MSTRG.86636"; transcript_id "MSTRG.86636.265"; exon_number "13";
chr18	StringTie	transcript	50261463	50281734	1000	-	.	gene_id "MSTRG.86636"; transcript_id "MSTRG.86636.266";
chr18	StringTie	exon	50261463	50262219	1000	-	.	gene_id "MSTRG.86636"; transcript_id "MSTRG.86636.266"; exon_number "1";
chr18	StringTie	exon	50266336	50267663	1000	-	.	gene_id "MSTRG.86636"; transcript_id "MSTRG.86636.266"; exon_number "2";
chr18	StringTie	exon	50272677	50272738	1000	-	.	gene_id "MSTRG.86636"; transcript_id "MSTRG.86636.266"; exon_number "3";
chr18	StringTie	exon	50272824	50272955	1000	-	.	gene_id "MSTRG.86636"; transcript_id "MSTRG.86636.266"; exon_number "4";
chr18	StringTie	exon	50273564	50273863	1000	-	.	gene_id "MSTRG.86636"; transcript_id "MSTRG.86636.266"; exon_number "5";
chr18	StringTie	exon	50274977	50275045	1000	-	.	gene_id "MSTRG.86636"; transcript_id "MSTRG.86636.266"; exon_number "6";
chr18	StringTie	exon	50275129	50275245	1000	-	.	gene_id "MSTRG.86636"; transcript_id "MSTRG.86636.266"; exon_number "7";
chr18	StringTie	exon	50275370	50275444	1000	-	.	gene_id "MSTRG.86636"; transcript_id "MSTRG.86636.266"; exon_number "8";
chr18	StringTie	exon	50275600	50275728	1000	-	.	gene_id "MSTRG.86636"; transcript_id "MSTRG.86636.266"; exon_number "9";
chr18	StringTie	exon	50275835	50275981	1000	-	.	gene_id "MSTRG.86636"; transcript_id "MSTRG.86636.266"; exon_number "10";
chr18	StringTie	exon	50276378	50276418	1000	-	.	gene_id "MSTRG.86636"; transcript_id "MSTRG.86636.266"; exon_number "11";
chr18	StringTie	exon	50276662	50276744	1000	-	.	gene_id "MSTRG.86636"; transcript_id "MSTRG.86636.266"; exon_number "12";
chr18	StringTie	exon	50276832	50276998	1000	-	.	gene_id "MSTRG.86636"; transcript_id "MSTRG.86636.266"; exon_number "13";
chr18	StringTie	exon	50277090	50277204	1000	-	.	gene_id "MSTRG.86636"; transcript_id "MSTRG.86636.266"; exon_number "14";
chr18	StringTie	exon	50279876	50280017	1000	-	.	gene_id "MSTRG.86636"; transcript_id "MSTRG.86636.266"; exon_number "15";
chr18	StringTie	exon	50281363	50281734	1000	-	.	gene_id "MSTRG.86636"; transcript_id "MSTRG.86636.266"; exon_number "16";
chr18	StringTie	transcript	50261521	50281761	1000	-	.	gene_id "MSTRG.86636"; transcript_id "MSTRG.86636.267";
chr18	StringTie	exon	50261521	50262219	1000	-	.	gene_id "MSTRG.86636"; transcript_id "MSTRG.86636.267"; exon_number "1";
chr18	StringTie	exon	50266336	50267663	1000	-	.	gene_id "MSTRG.86636"; transcript_id "MSTRG.86636.267"; exon_number "2";
chr18	StringTie	exon	50272677	50272738	1000	-	.	gene_id "MSTRG.86636"; transcript_id "MSTRG.86636.267"; exon_number "3";
chr18	StringTie	exon	50272824	50272955	1000	-	.	gene_id "MSTRG.86636"; transcript_id "MSTRG.86636.267"; exon_number "4";
chr18	StringTie	exon	50273334	50273426	1000	-	.	gene_id "MSTRG.86636"; transcript_id "MSTRG.86636.267"; exon_number "5";
chr18	StringTie	exon	50273564	50273863	1000	-	.	gene_id "MSTRG.86636"; transcript_id "MSTRG.86636.267"; exon_number "6";
chr18	StringTie	exon	50274186	50274353	1000	-	.	gene_id "MSTRG.86636"; transcript_id "MSTRG.86636.267"; exon_number "7";
chr18	StringTie	exon	50275129	50275245	1000	-	.	gene_id "MSTRG.86636"; transcript_id "MSTRG.86636.267"; exon_number "8";
chr18	StringTie	exon	50275370	50275444	1000	-	.	gene_id "MSTRG.86636"; transcript_id "MSTRG.86636.267"; exon_number "9";
chr18	StringTie	exon	50275600	50275728	1000	-	.	gene_id "MSTRG.86636"; transcript_id "MSTRG.86636.267"; exon_number "10";
chr18	StringTie	exon	50275835	50275981	1000	-	.	gene_id "MSTRG.86636"; transcript_id "MSTRG.86636.267"; exon_number "11";
chr18	StringTie	exon	50276378	50276418	1000	-	.	gene_id "MSTRG.86636"; transcript_id "MSTRG.86636.267"; exon_number "12";
chr18	StringTie	exon	50276662	50276744	1000	-	.	gene_id "MSTRG.86636"; transcript_id "MSTRG.86636.267"; exon_number "13";
chr18	StringTie	exon	50276832	50276998	1000	-	.	gene_id "MSTRG.86636"; transcript_id "MSTRG.86636.267"; exon_number "14";
chr18	StringTie	exon	50277090	50277196	1000	-	.	gene_id "MSTRG.86636"; transcript_id "MSTRG.86636.267"; exon_number "15";
chr18	StringTie	exon	50279883	50280017	1000	-	.	gene_id "MSTRG.86636"; transcript_id "MSTRG.86636.267"; exon_number "16";
chr18	StringTie	exon	50281363	50281761	1000	-	.	gene_id "MSTRG.86636"; transcript_id "MSTRG.86636.267"; exon_number "17";
chr18	StringTie	transcript	50261521	50281772	1000	-	.	gene_id "MSTRG.86636"; transcript_id "MSTRG.86636.268";
chr18	StringTie	exon	50261521	50262219	1000	-	.	gene_id "MSTRG.86636"; transcript_id "MSTRG.86636.268"; exon_number "1";
chr18	StringTie	exon	50266336	50269818	1000	-	.	gene_id "MSTRG.86636"; transcript_id "MSTRG.86636.268"; exon_number "2";
chr18	StringTie	exon	50271469	50271540	1000	-	.	gene_id "MSTRG.86636"; transcript_id "MSTRG.86636.268"; exon_number "3";
chr18	StringTie	exon	50272677	50272738	1000	-	.	gene_id "MSTRG.86636"; transcript_id "MSTRG.86636.268"; exon_number "4";
chr18	StringTie	exon	50272824	50272955	1000	-	.	gene_id "MSTRG.86636"; transcript_id "MSTRG.86636.268"; exon_number "5";
chr18	StringTie	exon	50273564	50273863	1000	-	.	gene_id "MSTRG.86636"; transcript_id "MSTRG.86636.268"; exon_number "6";
chr18	StringTie	exon	50274186	50274353	1000	-	.	gene_id "MSTRG.86636"; transcript_id "MSTRG.86636.268"; exon_number "7";
chr18	StringTie	exon	50274977	50275045	1000	-	.	gene_id "MSTRG.86636"; transcript_id "MSTRG.86636.268"; exon_number "8";
chr18	StringTie	exon	50275129	50275245	1000	-	.	gene_id "MSTRG.86636"; transcript_id "MSTRG.86636.268"; exon_number "9";
chr18	StringTie	exon	50275370	50275444	1000	-	.	gene_id "MSTRG.86636"; transcript_id "MSTRG.86636.268"; exon_number "10";
chr18	StringTie	exon	50275600	50275728	1000	-	.	gene_id "MSTRG.86636"; transcript_id "MSTRG.86636.268"; exon_number "11";
chr18	StringTie	exon	50275835	50275981	1000	-	.	gene_id "MSTRG.86636"; transcript_id "MSTRG.86636.268"; exon_number "12";
chr18	StringTie	exon	50276378	50276418	1000	-	.	gene_id "MSTRG.86636"; transcript_id "MSTRG.86636.268"; exon_number "13";
chr18	StringTie	exon	50276662	50276744	1000	-	.	gene_id "MSTRG.86636"; transcript_id "MSTRG.86636.268"; exon_number "14";
chr18	StringTie	exon	50276832	50276998	1000	-	.	gene_id "MSTRG.86636"; transcript_id "MSTRG.86636.268"; exon_number "15";
chr18	StringTie	exon	50277090	50277204	1000	-	.	gene_id "MSTRG.86636"; transcript_id "MSTRG.86636.268"; exon_number "16";
chr18	StringTie	exon	50279883	50280017	1000	-	.	gene_id "MSTRG.86636"; transcript_id "MSTRG.86636.268"; exon_number "17";
chr18	StringTie	exon	50281363	50281772	1000	-	.	gene_id "MSTRG.86636"; transcript_id "MSTRG.86636.268"; exon_number "18";
chr18	StringTie	transcript	50261523	50281525	1000	-	.	gene_id "MSTRG.86636"; transcript_id "MSTRG.86636.269";
chr18	StringTie	exon	50261523	50262217	1000	-	.	gene_id "MSTRG.86636"; transcript_id "MSTRG.86636.269"; exon_number "1";
chr18	StringTie	exon	50266336	50271540	1000	-	.	gene_id "MSTRG.86636"; transcript_id "MSTRG.86636.269"; exon_number "2";
chr18	StringTie	exon	50272677	50272738	1000	-	.	gene_id "MSTRG.86636"; transcript_id "MSTRG.86636.269"; exon_number "3";
chr18	StringTie	exon	50272824	50272955	1000	-	.	gene_id "MSTRG.86636"; transcript_id "MSTRG.86636.269"; exon_number "4";
chr18	StringTie	exon	50273334	50273863	1000	-	.	gene_id "MSTRG.86636"; transcript_id "MSTRG.86636.269"; exon_number "5";
chr18	StringTie	exon	50274186	50274353	1000	-	.	gene_id "MSTRG.86636"; transcript_id "MSTRG.86636.269"; exon_number "6";
chr18	StringTie	exon	50274977	50275045	1000	-	.	gene_id "MSTRG.86636"; transcript_id "MSTRG.86636.269"; exon_number "7";
chr18	StringTie	exon	50275129	50275245	1000	-	.	gene_id "MSTRG.86636"; transcript_id "MSTRG.86636.269"; exon_number "8";
chr18	StringTie	exon	50275600	50275981	1000	-	.	gene_id "MSTRG.86636"; transcript_id "MSTRG.86636.269"; exon_number "9";
chr18	StringTie	exon	50276378	50276418	1000	-	.	gene_id "MSTRG.86636"; transcript_id "MSTRG.86636.269"; exon_number "10";
chr18	StringTie	exon	50276662	50276744	1000	-	.	gene_id "MSTRG.86636"; transcript_id "MSTRG.86636.269"; exon_number "11";
chr18	StringTie	exon	50276832	50276998	1000	-	.	gene_id "MSTRG.86636"; transcript_id "MSTRG.86636.269"; exon_number "12";
chr18	StringTie	exon	50277090	50277204	1000	-	.	gene_id "MSTRG.86636"; transcript_id "MSTRG.86636.269"; exon_number "13";
chr18	StringTie	exon	50279883	50280017	1000	-	.	gene_id "MSTRG.86636"; transcript_id "MSTRG.86636.269"; exon_number "14";
chr18	StringTie	exon	50281363	50281525	1000	-	.	gene_id "MSTRG.86636"; transcript_id "MSTRG.86636.269"; exon_number "15";
chr18	StringTie	transcript	50226331	50281823	1000	-	.	gene_id "MSTRG.86636"; transcript_id "MSTRG.86636.27";
chr18	StringTie	exon	50226331	50227609	1000	-	.	gene_id "MSTRG.86636"; transcript_id "MSTRG.86636.27"; exon_number "1";
chr18	StringTie	exon	50238603	50238705	1000	-	.	gene_id "MSTRG.86636"; transcript_id "MSTRG.86636.27"; exon_number "2";
chr18	StringTie	exon	50242900	50243116	1000	-	.	gene_id "MSTRG.86636"; transcript_id "MSTRG.86636.27"; exon_number "3";
chr18	StringTie	exon	50250758	50250976	1000	-	.	gene_id "MSTRG.86636"; transcript_id "MSTRG.86636.27"; exon_number "4";
chr18	StringTie	exon	50251481	50251784	1000	-	.	gene_id "MSTRG.86636"; transcript_id "MSTRG.86636.27"; exon_number "5";
chr18	StringTie	exon	50257905	50258048	1000	-	.	gene_id "MSTRG.86636"; transcript_id "MSTRG.86636.27"; exon_number "6";
chr18	StringTie	exon	50261064	50261237	1000	-	.	gene_id "MSTRG.86636"; transcript_id "MSTRG.86636.27"; exon_number "7";
chr18	StringTie	exon	50261990	50262217	1000	-	.	gene_id "MSTRG.86636"; transcript_id "MSTRG.86636.27"; exon_number "8";
chr18	StringTie	exon	50266336	50267663	1000	-	.	gene_id "MSTRG.86636"; transcript_id "MSTRG.86636.27"; exon_number "9";
chr18	StringTie	exon	50272677	50272738	1000	-	.	gene_id "MSTRG.86636"; transcript_id "MSTRG.86636.27"; exon_number "10";
chr18	StringTie	exon	50272824	50272955	1000	-	.	gene_id "MSTRG.86636"; transcript_id "MSTRG.86636.27"; exon_number "11";
chr18	StringTie	exon	50273334	50273426	1000	-	.	gene_id "MSTRG.86636"; transcript_id "MSTRG.86636.27"; exon_number "12";
chr18	StringTie	exon	50273564	50273863	1000	-	.	gene_id "MSTRG.86636"; transcript_id "MSTRG.86636.27"; exon_number "13";
chr18	StringTie	exon	50274186	50274353	1000	-	.	gene_id "MSTRG.86636"; transcript_id "MSTRG.86636.27"; exon_number "14";
chr18	StringTie	exon	50274977	50275045	1000	-	.	gene_id "MSTRG.86636"; transcript_id "MSTRG.86636.27"; exon_number "15";
chr18	StringTie	exon	50275129	50275245	1000	-	.	gene_id "MSTRG.86636"; transcript_id "MSTRG.86636.27"; exon_number "16";
chr18	StringTie	exon	50275600	50275728	1000	-	.	gene_id "MSTRG.86636"; transcript_id "MSTRG.86636.27"; exon_number "17";
chr18	StringTie	exon	50275835	50275981	1000	-	.	gene_id "MSTRG.86636"; transcript_id "MSTRG.86636.27"; exon_number "18";
chr18	StringTie	exon	50276378	50276418	1000	-	.	gene_id "MSTRG.86636"; transcript_id "MSTRG.86636.27"; exon_number "19";
chr18	StringTie	exon	50276662	50276744	1000	-	.	gene_id "MSTRG.86636"; transcript_id "MSTRG.86636.27"; exon_number "20";
chr18	StringTie	exon	50276832	50276998	1000	-	.	gene_id "MSTRG.86636"; transcript_id "MSTRG.86636.27"; exon_number "21";
chr18	StringTie	exon	50277090	50277204	1000	-	.	gene_id "MSTRG.86636"; transcript_id "MSTRG.86636.27"; exon_number "22";
chr18	StringTie	exon	50279883	50280017	1000	-	.	gene_id "MSTRG.86636"; transcript_id "MSTRG.86636.27"; exon_number "23";
chr18	StringTie	exon	50281363	50281823	1000	-	.	gene_id "MSTRG.86636"; transcript_id "MSTRG.86636.27"; exon_number "24";
chr18	StringTie	transcript	50261525	50281815	1000	-	.	gene_id "MSTRG.86636"; transcript_id "MSTRG.86636.270";
chr18	StringTie	exon	50261525	50262219	1000	-	.	gene_id "MSTRG.86636"; transcript_id "MSTRG.86636.270"; exon_number "1";
chr18	StringTie	exon	50266336	50267663	1000	-	.	gene_id "MSTRG.86636"; transcript_id "MSTRG.86636.270"; exon_number "2";
chr18	StringTie	exon	50272677	50272738	1000	-	.	gene_id "MSTRG.86636"; transcript_id "MSTRG.86636.270"; exon_number "3";
chr18	StringTie	exon	50272824	50272955	1000	-	.	gene_id "MSTRG.86636"; transcript_id "MSTRG.86636.270"; exon_number "4";
chr18	StringTie	exon	50273334	50273426	1000	-	.	gene_id "MSTRG.86636"; transcript_id "MSTRG.86636.270"; exon_number "5";
chr18	StringTie	exon	50273564	50273860	1000	-	.	gene_id "MSTRG.86636"; transcript_id "MSTRG.86636.270"; exon_number "6";
chr18	StringTie	exon	50274186	50274353	1000	-	.	gene_id "MSTRG.86636"; transcript_id "MSTRG.86636.270"; exon_number "7";
chr18	StringTie	exon	50274977	50275045	1000	-	.	gene_id "MSTRG.86636"; transcript_id "MSTRG.86636.270"; exon_number "8";
chr18	StringTie	exon	50275129	50275245	1000	-	.	gene_id "MSTRG.86636"; transcript_id "MSTRG.86636.270"; exon_number "9";
chr18	StringTie	exon	50275600	50275728	1000	-	.	gene_id "MSTRG.86636"; transcript_id "MSTRG.86636.270"; exon_number "10";
chr18	StringTie	exon	50275835	50275981	1000	-	.	gene_id "MSTRG.86636"; transcript_id "MSTRG.86636.270"; exon_number "11";
chr18	StringTie	exon	50276378	50276418	1000	-	.	gene_id "MSTRG.86636"; transcript_id "MSTRG.86636.270"; exon_number "12";
chr18	StringTie	exon	50276662	50276744	1000	-	.	gene_id "MSTRG.86636"; transcript_id "MSTRG.86636.270"; exon_number "13";
chr18	StringTie	exon	50276832	50276998	1000	-	.	gene_id "MSTRG.86636"; transcript_id "MSTRG.86636.270"; exon_number "14";
chr18	StringTie	exon	50277090	50277196	1000	-	.	gene_id "MSTRG.86636"; transcript_id "MSTRG.86636.270"; exon_number "15";
chr18	StringTie	exon	50279883	50280017	1000	-	.	gene_id "MSTRG.86636"; transcript_id "MSTRG.86636.270"; exon_number "16";
chr18	StringTie	exon	50281363	50281815	1000	-	.	gene_id "MSTRG.86636"; transcript_id "MSTRG.86636.270"; exon_number "17";
chr18	StringTie	transcript	50261535	50281853	1000	-	.	gene_id "MSTRG.86636"; transcript_id "MSTRG.86636.271";
chr18	StringTie	exon	50261535	50262219	1000	-	.	gene_id "MSTRG.86636"; transcript_id "MSTRG.86636.271"; exon_number "1";
chr18	StringTie	exon	50266336	50267663	1000	-	.	gene_id "MSTRG.86636"; transcript_id "MSTRG.86636.271"; exon_number "2";
chr18	StringTie	exon	50272677	50272738	1000	-	.	gene_id "MSTRG.86636"; transcript_id "MSTRG.86636.271"; exon_number "3";
chr18	StringTie	exon	50272824	50272955	1000	-	.	gene_id "MSTRG.86636"; transcript_id "MSTRG.86636.271"; exon_number "4";
chr18	StringTie	exon	50273124	50273426	1000	-	.	gene_id "MSTRG.86636"; transcript_id "MSTRG.86636.271"; exon_number "5";
chr18	StringTie	exon	50273564	50273863	1000	-	.	gene_id "MSTRG.86636"; transcript_id "MSTRG.86636.271"; exon_number "6";
chr18	StringTie	exon	50273979	50274353	1000	-	.	gene_id "MSTRG.86636"; transcript_id "MSTRG.86636.271"; exon_number "7";
chr18	StringTie	exon	50274977	50275045	1000	-	.	gene_id "MSTRG.86636"; transcript_id "MSTRG.86636.271"; exon_number "8";
chr18	StringTie	exon	50275129	50275245	1000	-	.	gene_id "MSTRG.86636"; transcript_id "MSTRG.86636.271"; exon_number "9";
chr18	StringTie	exon	50275600	50275728	1000	-	.	gene_id "MSTRG.86636"; transcript_id "MSTRG.86636.271"; exon_number "10";
chr18	StringTie	exon	50275835	50275981	1000	-	.	gene_id "MSTRG.86636"; transcript_id "MSTRG.86636.271"; exon_number "11";
chr18	StringTie	exon	50276378	50276418	1000	-	.	gene_id "MSTRG.86636"; transcript_id "MSTRG.86636.271"; exon_number "12";
chr18	StringTie	exon	50276662	50276744	1000	-	.	gene_id "MSTRG.86636"; transcript_id "MSTRG.86636.271"; exon_number "13";
chr18	StringTie	exon	50276832	50276998	1000	-	.	gene_id "MSTRG.86636"; transcript_id "MSTRG.86636.271"; exon_number "14";
chr18	StringTie	exon	50277090	50277196	1000	-	.	gene_id "MSTRG.86636"; transcript_id "MSTRG.86636.271"; exon_number "15";
chr18	StringTie	exon	50279883	50280017	1000	-	.	gene_id "MSTRG.86636"; transcript_id "MSTRG.86636.271"; exon_number "16";
chr18	StringTie	exon	50281363	50281853	1000	-	.	gene_id "MSTRG.86636"; transcript_id "MSTRG.86636.271"; exon_number "17";
chr18	StringTie	transcript	50261535	50281853	1000	-	.	gene_id "MSTRG.86636"; transcript_id "MSTRG.86636.272";
chr18	StringTie	exon	50261535	50262219	1000	-	.	gene_id "MSTRG.86636"; transcript_id "MSTRG.86636.272"; exon_number "1";
chr18	StringTie	exon	50266336	50269818	1000	-	.	gene_id "MSTRG.86636"; transcript_id "MSTRG.86636.272"; exon_number "2";
chr18	StringTie	exon	50271469	50271540	1000	-	.	gene_id "MSTRG.86636"; transcript_id "MSTRG.86636.272"; exon_number "3";
chr18	StringTie	exon	50272677	50272738	1000	-	.	gene_id "MSTRG.86636"; transcript_id "MSTRG.86636.272"; exon_number "4";
chr18	StringTie	exon	50272824	50272955	1000	-	.	gene_id "MSTRG.86636"; transcript_id "MSTRG.86636.272"; exon_number "5";
chr18	StringTie	exon	50273124	50273426	1000	-	.	gene_id "MSTRG.86636"; transcript_id "MSTRG.86636.272"; exon_number "6";
chr18	StringTie	exon	50273564	50273863	1000	-	.	gene_id "MSTRG.86636"; transcript_id "MSTRG.86636.272"; exon_number "7";
chr18	StringTie	exon	50274186	50274353	1000	-	.	gene_id "MSTRG.86636"; transcript_id "MSTRG.86636.272"; exon_number "8";
chr18	StringTie	exon	50274977	50275045	1000	-	.	gene_id "MSTRG.86636"; transcript_id "MSTRG.86636.272"; exon_number "9";
chr18	StringTie	exon	50275129	50275245	1000	-	.	gene_id "MSTRG.86636"; transcript_id "MSTRG.86636.272"; exon_number "10";
chr18	StringTie	exon	50275600	50275728	1000	-	.	gene_id "MSTRG.86636"; transcript_id "MSTRG.86636.272"; exon_number "11";
chr18	StringTie	exon	50275835	50275981	1000	-	.	gene_id "MSTRG.86636"; transcript_id "MSTRG.86636.272"; exon_number "12";
chr18	StringTie	exon	50276378	50276418	1000	-	.	gene_id "MSTRG.86636"; transcript_id "MSTRG.86636.272"; exon_number "13";
chr18	StringTie	exon	50276662	50276744	1000	-	.	gene_id "MSTRG.86636"; transcript_id "MSTRG.86636.272"; exon_number "14";
chr18	StringTie	exon	50276832	50276998	1000	-	.	gene_id "MSTRG.86636"; transcript_id "MSTRG.86636.272"; exon_number "15";
chr18	StringTie	exon	50277090	50277196	1000	-	.	gene_id "MSTRG.86636"; transcript_id "MSTRG.86636.272"; exon_number "16";
chr18	StringTie	exon	50279883	50280017	1000	-	.	gene_id "MSTRG.86636"; transcript_id "MSTRG.86636.272"; exon_number "17";
chr18	StringTie	exon	50281363	50281853	1000	-	.	gene_id "MSTRG.86636"; transcript_id "MSTRG.86636.272"; exon_number "18";
chr18	StringTie	transcript	50261551	50281788	1000	-	.	gene_id "MSTRG.86636"; transcript_id "MSTRG.86636.273";
chr18	StringTie	exon	50261551	50262219	1000	-	.	gene_id "MSTRG.86636"; transcript_id "MSTRG.86636.273"; exon_number "1";
chr18	StringTie	exon	50266336	50269818	1000	-	.	gene_id "MSTRG.86636"; transcript_id "MSTRG.86636.273"; exon_number "2";
chr18	StringTie	exon	50271469	50271540	1000	-	.	gene_id "MSTRG.86636"; transcript_id "MSTRG.86636.273"; exon_number "3";
chr18	StringTie	exon	50272677	50272738	1000	-	.	gene_id "MSTRG.86636"; transcript_id "MSTRG.86636.273"; exon_number "4";
chr18	StringTie	exon	50272824	50272955	1000	-	.	gene_id "MSTRG.86636"; transcript_id "MSTRG.86636.273"; exon_number "5";
chr18	StringTie	exon	50273564	50273860	1000	-	.	gene_id "MSTRG.86636"; transcript_id "MSTRG.86636.273"; exon_number "6";
chr18	StringTie	exon	50274186	50274353	1000	-	.	gene_id "MSTRG.86636"; transcript_id "MSTRG.86636.273"; exon_number "7";
chr18	StringTie	exon	50274977	50275045	1000	-	.	gene_id "MSTRG.86636"; transcript_id "MSTRG.86636.273"; exon_number "8";
chr18	StringTie	exon	50275129	50275245	1000	-	.	gene_id "MSTRG.86636"; transcript_id "MSTRG.86636.273"; exon_number "9";
chr18	StringTie	exon	50275600	50275728	1000	-	.	gene_id "MSTRG.86636"; transcript_id "MSTRG.86636.273"; exon_number "10";
chr18	StringTie	exon	50275835	50275981	1000	-	.	gene_id "MSTRG.86636"; transcript_id "MSTRG.86636.273"; exon_number "11";
chr18	StringTie	exon	50276378	50276418	1000	-	.	gene_id "MSTRG.86636"; transcript_id "MSTRG.86636.273"; exon_number "12";
chr18	StringTie	exon	50276662	50276744	1000	-	.	gene_id "MSTRG.86636"; transcript_id "MSTRG.86636.273"; exon_number "13";
chr18	StringTie	exon	50276832	50276998	1000	-	.	gene_id "MSTRG.86636"; transcript_id "MSTRG.86636.273"; exon_number "14";
chr18	StringTie	exon	50277090	50277204	1000	-	.	gene_id "MSTRG.86636"; transcript_id "MSTRG.86636.273"; exon_number "15";
chr18	StringTie	exon	50279883	50280017	1000	-	.	gene_id "MSTRG.86636"; transcript_id "MSTRG.86636.273"; exon_number "16";
chr18	StringTie	exon	50281363	50281788	1000	-	.	gene_id "MSTRG.86636"; transcript_id "MSTRG.86636.273"; exon_number "17";
chr18	StringTie	transcript	50261553	50281744	1000	-	.	gene_id "MSTRG.86636"; transcript_id "MSTRG.86636.274";
chr18	StringTie	exon	50261553	50262219	1000	-	.	gene_id "MSTRG.86636"; transcript_id "MSTRG.86636.274"; exon_number "1";
chr18	StringTie	exon	50266336	50267663	1000	-	.	gene_id "MSTRG.86636"; transcript_id "MSTRG.86636.274"; exon_number "2";
chr18	StringTie	exon	50271469	50271540	1000	-	.	gene_id "MSTRG.86636"; transcript_id "MSTRG.86636.274"; exon_number "3";
chr18	StringTie	exon	50272677	50272738	1000	-	.	gene_id "MSTRG.86636"; transcript_id "MSTRG.86636.274"; exon_number "4";
chr18	StringTie	exon	50272824	50272955	1000	-	.	gene_id "MSTRG.86636"; transcript_id "MSTRG.86636.274"; exon_number "5";
chr18	StringTie	exon	50273334	50273426	1000	-	.	gene_id "MSTRG.86636"; transcript_id "MSTRG.86636.274"; exon_number "6";
chr18	StringTie	exon	50273564	50273860	1000	-	.	gene_id "MSTRG.86636"; transcript_id "MSTRG.86636.274"; exon_number "7";
chr18	StringTie	exon	50274186	50274350	1000	-	.	gene_id "MSTRG.86636"; transcript_id "MSTRG.86636.274"; exon_number "8";
chr18	StringTie	exon	50274977	50275045	1000	-	.	gene_id "MSTRG.86636"; transcript_id "MSTRG.86636.274"; exon_number "9";
chr18	StringTie	exon	50275129	50275245	1000	-	.	gene_id "MSTRG.86636"; transcript_id "MSTRG.86636.274"; exon_number "10";
chr18	StringTie	exon	50275370	50275444	1000	-	.	gene_id "MSTRG.86636"; transcript_id "MSTRG.86636.274"; exon_number "11";
chr18	StringTie	exon	50275600	50275728	1000	-	.	gene_id "MSTRG.86636"; transcript_id "MSTRG.86636.274"; exon_number "12";
chr18	StringTie	exon	50275835	50275981	1000	-	.	gene_id "MSTRG.86636"; transcript_id "MSTRG.86636.274"; exon_number "13";
chr18	StringTie	exon	50276378	50276418	1000	-	.	gene_id "MSTRG.86636"; transcript_id "MSTRG.86636.274"; exon_number "14";
chr18	StringTie	exon	50276662	50276744	1000	-	.	gene_id "MSTRG.86636"; transcript_id "MSTRG.86636.274"; exon_number "15";
chr18	StringTie	exon	50276832	50276998	1000	-	.	gene_id "MSTRG.86636"; transcript_id "MSTRG.86636.274"; exon_number "16";
chr18	StringTie	exon	50277090	50277196	1000	-	.	gene_id "MSTRG.86636"; transcript_id "MSTRG.86636.274"; exon_number "17";
chr18	StringTie	exon	50279883	50280017	1000	-	.	gene_id "MSTRG.86636"; transcript_id "MSTRG.86636.274"; exon_number "18";
chr18	StringTie	exon	50281164	50281744	1000	-	.	gene_id "MSTRG.86636"; transcript_id "MSTRG.86636.274"; exon_number "19";
chr18	StringTie	transcript	50261558	50281785	1000	-	.	gene_id "MSTRG.86636"; transcript_id "MSTRG.86636.275";
chr18	StringTie	exon	50261558	50262219	1000	-	.	gene_id "MSTRG.86636"; transcript_id "MSTRG.86636.275"; exon_number "1";
chr18	StringTie	exon	50266336	50267663	1000	-	.	gene_id "MSTRG.86636"; transcript_id "MSTRG.86636.275"; exon_number "2";
chr18	StringTie	exon	50272677	50272738	1000	-	.	gene_id "MSTRG.86636"; transcript_id "MSTRG.86636.275"; exon_number "3";
chr18	StringTie	exon	50272824	50272955	1000	-	.	gene_id "MSTRG.86636"; transcript_id "MSTRG.86636.275"; exon_number "4";
chr18	StringTie	exon	50273334	50273426	1000	-	.	gene_id "MSTRG.86636"; transcript_id "MSTRG.86636.275"; exon_number "5";
chr18	StringTie	exon	50273564	50273863	1000	-	.	gene_id "MSTRG.86636"; transcript_id "MSTRG.86636.275"; exon_number "6";
chr18	StringTie	exon	50274186	50274350	1000	-	.	gene_id "MSTRG.86636"; transcript_id "MSTRG.86636.275"; exon_number "7";
chr18	StringTie	exon	50274977	50275045	1000	-	.	gene_id "MSTRG.86636"; transcript_id "MSTRG.86636.275"; exon_number "8";
chr18	StringTie	exon	50275129	50275245	1000	-	.	gene_id "MSTRG.86636"; transcript_id "MSTRG.86636.275"; exon_number "9";
chr18	StringTie	exon	50275600	50275728	1000	-	.	gene_id "MSTRG.86636"; transcript_id "MSTRG.86636.275"; exon_number "10";
chr18	StringTie	exon	50275835	50275981	1000	-	.	gene_id "MSTRG.86636"; transcript_id "MSTRG.86636.275"; exon_number "11";
chr18	StringTie	exon	50276378	50276418	1000	-	.	gene_id "MSTRG.86636"; transcript_id "MSTRG.86636.275"; exon_number "12";
chr18	StringTie	exon	50276662	50276744	1000	-	.	gene_id "MSTRG.86636"; transcript_id "MSTRG.86636.275"; exon_number "13";
chr18	StringTie	exon	50276832	50276998	1000	-	.	gene_id "MSTRG.86636"; transcript_id "MSTRG.86636.275"; exon_number "14";
chr18	StringTie	exon	50277090	50277204	1000	-	.	gene_id "MSTRG.86636"; transcript_id "MSTRG.86636.275"; exon_number "15";
chr18	StringTie	exon	50279883	50280017	1000	-	.	gene_id "MSTRG.86636"; transcript_id "MSTRG.86636.275"; exon_number "16";
chr18	StringTie	exon	50281363	50281785	1000	-	.	gene_id "MSTRG.86636"; transcript_id "MSTRG.86636.275"; exon_number "17";
chr18	StringTie	transcript	50261581	50281820	1000	-	.	gene_id "MSTRG.86636"; transcript_id "MSTRG.86636.276";
chr18	StringTie	exon	50261581	50262219	1000	-	.	gene_id "MSTRG.86636"; transcript_id "MSTRG.86636.276"; exon_number "1";
chr18	StringTie	exon	50266336	50269818	1000	-	.	gene_id "MSTRG.86636"; transcript_id "MSTRG.86636.276"; exon_number "2";
chr18	StringTie	exon	50272677	50272738	1000	-	.	gene_id "MSTRG.86636"; transcript_id "MSTRG.86636.276"; exon_number "3";
chr18	StringTie	exon	50272824	50272955	1000	-	.	gene_id "MSTRG.86636"; transcript_id "MSTRG.86636.276"; exon_number "4";
chr18	StringTie	exon	50273564	50273863	1000	-	.	gene_id "MSTRG.86636"; transcript_id "MSTRG.86636.276"; exon_number "5";
chr18	StringTie	exon	50274186	50274353	1000	-	.	gene_id "MSTRG.86636"; transcript_id "MSTRG.86636.276"; exon_number "6";
chr18	StringTie	exon	50274977	50275045	1000	-	.	gene_id "MSTRG.86636"; transcript_id "MSTRG.86636.276"; exon_number "7";
chr18	StringTie	exon	50275129	50275245	1000	-	.	gene_id "MSTRG.86636"; transcript_id "MSTRG.86636.276"; exon_number "8";
chr18	StringTie	exon	50275600	50275728	1000	-	.	gene_id "MSTRG.86636"; transcript_id "MSTRG.86636.276"; exon_number "9";
chr18	StringTie	exon	50275835	50275981	1000	-	.	gene_id "MSTRG.86636"; transcript_id "MSTRG.86636.276"; exon_number "10";
chr18	StringTie	exon	50276378	50276418	1000	-	.	gene_id "MSTRG.86636"; transcript_id "MSTRG.86636.276"; exon_number "11";
chr18	StringTie	exon	50276662	50276744	1000	-	.	gene_id "MSTRG.86636"; transcript_id "MSTRG.86636.276"; exon_number "12";
chr18	StringTie	exon	50276832	50276998	1000	-	.	gene_id "MSTRG.86636"; transcript_id "MSTRG.86636.276"; exon_number "13";
chr18	StringTie	exon	50277090	50277204	1000	-	.	gene_id "MSTRG.86636"; transcript_id "MSTRG.86636.276"; exon_number "14";
chr18	StringTie	exon	50279876	50280017	1000	-	.	gene_id "MSTRG.86636"; transcript_id "MSTRG.86636.276"; exon_number "15";
chr18	StringTie	exon	50281363	50281820	1000	-	.	gene_id "MSTRG.86636"; transcript_id "MSTRG.86636.276"; exon_number "16";
chr18	StringTie	transcript	50261581	50281770	1000	-	.	gene_id "MSTRG.86636"; transcript_id "MSTRG.86636.277";
chr18	StringTie	exon	50261581	50262219	1000	-	.	gene_id "MSTRG.86636"; transcript_id "MSTRG.86636.277"; exon_number "1";
chr18	StringTie	exon	50266336	50267663	1000	-	.	gene_id "MSTRG.86636"; transcript_id "MSTRG.86636.277"; exon_number "2";
chr18	StringTie	exon	50272677	50272738	1000	-	.	gene_id "MSTRG.86636"; transcript_id "MSTRG.86636.277"; exon_number "3";
chr18	StringTie	exon	50272824	50272955	1000	-	.	gene_id "MSTRG.86636"; transcript_id "MSTRG.86636.277"; exon_number "4";
chr18	StringTie	exon	50273334	50273471	1000	-	.	gene_id "MSTRG.86636"; transcript_id "MSTRG.86636.277"; exon_number "5";
chr18	StringTie	exon	50273564	50273863	1000	-	.	gene_id "MSTRG.86636"; transcript_id "MSTRG.86636.277"; exon_number "6";
chr18	StringTie	exon	50274977	50275045	1000	-	.	gene_id "MSTRG.86636"; transcript_id "MSTRG.86636.277"; exon_number "7";
chr18	StringTie	exon	50275129	50275245	1000	-	.	gene_id "MSTRG.86636"; transcript_id "MSTRG.86636.277"; exon_number "8";
chr18	StringTie	exon	50275600	50275728	1000	-	.	gene_id "MSTRG.86636"; transcript_id "MSTRG.86636.277"; exon_number "9";
chr18	StringTie	exon	50275835	50275981	1000	-	.	gene_id "MSTRG.86636"; transcript_id "MSTRG.86636.277"; exon_number "10";
chr18	StringTie	exon	50276378	50276418	1000	-	.	gene_id "MSTRG.86636"; transcript_id "MSTRG.86636.277"; exon_number "11";
chr18	StringTie	exon	50276662	50276744	1000	-	.	gene_id "MSTRG.86636"; transcript_id "MSTRG.86636.277"; exon_number "12";
chr18	StringTie	exon	50276832	50276998	1000	-	.	gene_id "MSTRG.86636"; transcript_id "MSTRG.86636.277"; exon_number "13";
chr18	StringTie	exon	50277090	50277204	1000	-	.	gene_id "MSTRG.86636"; transcript_id "MSTRG.86636.277"; exon_number "14";
chr18	StringTie	exon	50279876	50280017	1000	-	.	gene_id "MSTRG.86636"; transcript_id "MSTRG.86636.277"; exon_number "15";
chr18	StringTie	exon	50281363	50281770	1000	-	.	gene_id "MSTRG.86636"; transcript_id "MSTRG.86636.277"; exon_number "16";
chr18	StringTie	transcript	50261581	50281746	1000	-	.	gene_id "MSTRG.86636"; transcript_id "MSTRG.86636.278";
chr18	StringTie	exon	50261581	50262219	1000	-	.	gene_id "MSTRG.86636"; transcript_id "MSTRG.86636.278"; exon_number "1";
chr18	StringTie	exon	50272677	50272738	1000	-	.	gene_id "MSTRG.86636"; transcript_id "MSTRG.86636.278"; exon_number "2";
chr18	StringTie	exon	50272824	50272955	1000	-	.	gene_id "MSTRG.86636"; transcript_id "MSTRG.86636.278"; exon_number "3";
chr18	StringTie	exon	50273334	50273426	1000	-	.	gene_id "MSTRG.86636"; transcript_id "MSTRG.86636.278"; exon_number "4";
chr18	StringTie	exon	50273564	50273863	1000	-	.	gene_id "MSTRG.86636"; transcript_id "MSTRG.86636.278"; exon_number "5";
chr18	StringTie	exon	50274977	50275045	1000	-	.	gene_id "MSTRG.86636"; transcript_id "MSTRG.86636.278"; exon_number "6";
chr18	StringTie	exon	50275129	50275245	1000	-	.	gene_id "MSTRG.86636"; transcript_id "MSTRG.86636.278"; exon_number "7";
chr18	StringTie	exon	50275600	50275728	1000	-	.	gene_id "MSTRG.86636"; transcript_id "MSTRG.86636.278"; exon_number "8";
chr18	StringTie	exon	50275835	50275981	1000	-	.	gene_id "MSTRG.86636"; transcript_id "MSTRG.86636.278"; exon_number "9";
chr18	StringTie	exon	50276378	50276418	1000	-	.	gene_id "MSTRG.86636"; transcript_id "MSTRG.86636.278"; exon_number "10";
chr18	StringTie	exon	50276662	50276744	1000	-	.	gene_id "MSTRG.86636"; transcript_id "MSTRG.86636.278"; exon_number "11";
chr18	StringTie	exon	50276832	50276998	1000	-	.	gene_id "MSTRG.86636"; transcript_id "MSTRG.86636.278"; exon_number "12";
chr18	StringTie	exon	50277090	50277204	1000	-	.	gene_id "MSTRG.86636"; transcript_id "MSTRG.86636.278"; exon_number "13";
chr18	StringTie	exon	50279883	50280017	1000	-	.	gene_id "MSTRG.86636"; transcript_id "MSTRG.86636.278"; exon_number "14";
chr18	StringTie	exon	50281363	50281746	1000	-	.	gene_id "MSTRG.86636"; transcript_id "MSTRG.86636.278"; exon_number "15";
chr18	StringTie	transcript	50261584	50281766	1000	-	.	gene_id "MSTRG.86636"; transcript_id "MSTRG.86636.279";
chr18	StringTie	exon	50261584	50262219	1000	-	.	gene_id "MSTRG.86636"; transcript_id "MSTRG.86636.279"; exon_number "1";
chr18	StringTie	exon	50266336	50269818	1000	-	.	gene_id "MSTRG.86636"; transcript_id "MSTRG.86636.279"; exon_number "2";
chr18	StringTie	exon	50271469	50271540	1000	-	.	gene_id "MSTRG.86636"; transcript_id "MSTRG.86636.279"; exon_number "3";
chr18	StringTie	exon	50272677	50272738	1000	-	.	gene_id "MSTRG.86636"; transcript_id "MSTRG.86636.279"; exon_number "4";
chr18	StringTie	exon	50272824	50272955	1000	-	.	gene_id "MSTRG.86636"; transcript_id "MSTRG.86636.279"; exon_number "5";
chr18	StringTie	exon	50273564	50273863	1000	-	.	gene_id "MSTRG.86636"; transcript_id "MSTRG.86636.279"; exon_number "6";
chr18	StringTie	exon	50274186	50274353	1000	-	.	gene_id "MSTRG.86636"; transcript_id "MSTRG.86636.279"; exon_number "7";
chr18	StringTie	exon	50274977	50275045	1000	-	.	gene_id "MSTRG.86636"; transcript_id "MSTRG.86636.279"; exon_number "8";
chr18	StringTie	exon	50275129	50275245	1000	-	.	gene_id "MSTRG.86636"; transcript_id "MSTRG.86636.279"; exon_number "9";
chr18	StringTie	exon	50275600	50275728	1000	-	.	gene_id "MSTRG.86636"; transcript_id "MSTRG.86636.279"; exon_number "10";
chr18	StringTie	exon	50275835	50275981	1000	-	.	gene_id "MSTRG.86636"; transcript_id "MSTRG.86636.279"; exon_number "11";
chr18	StringTie	exon	50276378	50276418	1000	-	.	gene_id "MSTRG.86636"; transcript_id "MSTRG.86636.279"; exon_number "12";
chr18	StringTie	exon	50276662	50276998	1000	-	.	gene_id "MSTRG.86636"; transcript_id "MSTRG.86636.279"; exon_number "13";
chr18	StringTie	exon	50277090	50277204	1000	-	.	gene_id "MSTRG.86636"; transcript_id "MSTRG.86636.279"; exon_number "14";
chr18	StringTie	exon	50279876	50280017	1000	-	.	gene_id "MSTRG.86636"; transcript_id "MSTRG.86636.279"; exon_number "15";
chr18	StringTie	exon	50281363	50281766	1000	-	.	gene_id "MSTRG.86636"; transcript_id "MSTRG.86636.279"; exon_number "16";
chr18	StringTie	transcript	50226345	50281976	1000	-	.	gene_id "MSTRG.86636"; transcript_id "MSTRG.86636.28";
chr18	StringTie	exon	50226345	50227609	1000	-	.	gene_id "MSTRG.86636"; transcript_id "MSTRG.86636.28"; exon_number "1";
chr18	StringTie	exon	50238603	50238705	1000	-	.	gene_id "MSTRG.86636"; transcript_id "MSTRG.86636.28"; exon_number "2";
chr18	StringTie	exon	50242900	50243116	1000	-	.	gene_id "MSTRG.86636"; transcript_id "MSTRG.86636.28"; exon_number "3";
chr18	StringTie	exon	50250758	50250976	1000	-	.	gene_id "MSTRG.86636"; transcript_id "MSTRG.86636.28"; exon_number "4";
chr18	StringTie	exon	50251481	50251784	1000	-	.	gene_id "MSTRG.86636"; transcript_id "MSTRG.86636.28"; exon_number "5";
chr18	StringTie	exon	50261064	50261237	1000	-	.	gene_id "MSTRG.86636"; transcript_id "MSTRG.86636.28"; exon_number "6";
chr18	StringTie	exon	50261990	50262219	1000	-	.	gene_id "MSTRG.86636"; transcript_id "MSTRG.86636.28"; exon_number "7";
chr18	StringTie	exon	50266336	50267663	1000	-	.	gene_id "MSTRG.86636"; transcript_id "MSTRG.86636.28"; exon_number "8";
chr18	StringTie	exon	50272677	50272738	1000	-	.	gene_id "MSTRG.86636"; transcript_id "MSTRG.86636.28"; exon_number "9";
chr18	StringTie	exon	50272824	50272955	1000	-	.	gene_id "MSTRG.86636"; transcript_id "MSTRG.86636.28"; exon_number "10";
chr18	StringTie	exon	50273564	50273863	1000	-	.	gene_id "MSTRG.86636"; transcript_id "MSTRG.86636.28"; exon_number "11";
chr18	StringTie	exon	50274186	50274353	1000	-	.	gene_id "MSTRG.86636"; transcript_id "MSTRG.86636.28"; exon_number "12";
chr18	StringTie	exon	50274977	50275045	1000	-	.	gene_id "MSTRG.86636"; transcript_id "MSTRG.86636.28"; exon_number "13";
chr18	StringTie	exon	50275129	50275245	1000	-	.	gene_id "MSTRG.86636"; transcript_id "MSTRG.86636.28"; exon_number "14";
chr18	StringTie	exon	50275600	50275728	1000	-	.	gene_id "MSTRG.86636"; transcript_id "MSTRG.86636.28"; exon_number "15";
chr18	StringTie	exon	50275835	50275981	1000	-	.	gene_id "MSTRG.86636"; transcript_id "MSTRG.86636.28"; exon_number "16";
chr18	StringTie	exon	50276378	50276418	1000	-	.	gene_id "MSTRG.86636"; transcript_id "MSTRG.86636.28"; exon_number "17";
chr18	StringTie	exon	50276662	50276744	1000	-	.	gene_id "MSTRG.86636"; transcript_id "MSTRG.86636.28"; exon_number "18";
chr18	StringTie	exon	50276832	50276998	1000	-	.	gene_id "MSTRG.86636"; transcript_id "MSTRG.86636.28"; exon_number "19";
chr18	StringTie	exon	50277090	50277204	1000	-	.	gene_id "MSTRG.86636"; transcript_id "MSTRG.86636.28"; exon_number "20";
chr18	StringTie	exon	50279883	50280017	1000	-	.	gene_id "MSTRG.86636"; transcript_id "MSTRG.86636.28"; exon_number "21";
chr18	StringTie	exon	50281363	50281976	1000	-	.	gene_id "MSTRG.86636"; transcript_id "MSTRG.86636.28"; exon_number "22";
chr18	StringTie	transcript	50261602	50281796	1000	-	.	gene_id "MSTRG.86636"; transcript_id "MSTRG.86636.280";
chr18	StringTie	exon	50261602	50262219	1000	-	.	gene_id "MSTRG.86636"; transcript_id "MSTRG.86636.280"; exon_number "1";
chr18	StringTie	exon	50271469	50271540	1000	-	.	gene_id "MSTRG.86636"; transcript_id "MSTRG.86636.280"; exon_number "2";
chr18	StringTie	exon	50272677	50272738	1000	-	.	gene_id "MSTRG.86636"; transcript_id "MSTRG.86636.280"; exon_number "3";
chr18	StringTie	exon	50272824	50272955	1000	-	.	gene_id "MSTRG.86636"; transcript_id "MSTRG.86636.280"; exon_number "4";
chr18	StringTie	exon	50273564	50273863	1000	-	.	gene_id "MSTRG.86636"; transcript_id "MSTRG.86636.280"; exon_number "5";
chr18	StringTie	exon	50274186	50274353	1000	-	.	gene_id "MSTRG.86636"; transcript_id "MSTRG.86636.280"; exon_number "6";
chr18	StringTie	exon	50274977	50275045	1000	-	.	gene_id "MSTRG.86636"; transcript_id "MSTRG.86636.280"; exon_number "7";
chr18	StringTie	exon	50275129	50275245	1000	-	.	gene_id "MSTRG.86636"; transcript_id "MSTRG.86636.280"; exon_number "8";
chr18	StringTie	exon	50275600	50275728	1000	-	.	gene_id "MSTRG.86636"; transcript_id "MSTRG.86636.280"; exon_number "9";
chr18	StringTie	exon	50275835	50275981	1000	-	.	gene_id "MSTRG.86636"; transcript_id "MSTRG.86636.280"; exon_number "10";
chr18	StringTie	exon	50276378	50276418	1000	-	.	gene_id "MSTRG.86636"; transcript_id "MSTRG.86636.280"; exon_number "11";
chr18	StringTie	exon	50276662	50276744	1000	-	.	gene_id "MSTRG.86636"; transcript_id "MSTRG.86636.280"; exon_number "12";
chr18	StringTie	exon	50276832	50276998	1000	-	.	gene_id "MSTRG.86636"; transcript_id "MSTRG.86636.280"; exon_number "13";
chr18	StringTie	exon	50277090	50277204	1000	-	.	gene_id "MSTRG.86636"; transcript_id "MSTRG.86636.280"; exon_number "14";
chr18	StringTie	exon	50279876	50280017	1000	-	.	gene_id "MSTRG.86636"; transcript_id "MSTRG.86636.280"; exon_number "15";
chr18	StringTie	exon	50281363	50281796	1000	-	.	gene_id "MSTRG.86636"; transcript_id "MSTRG.86636.280"; exon_number "16";
chr18	StringTie	transcript	50261604	50281776	1000	-	.	gene_id "MSTRG.86636"; transcript_id "MSTRG.86636.281";
chr18	StringTie	exon	50261604	50262217	1000	-	.	gene_id "MSTRG.86636"; transcript_id "MSTRG.86636.281"; exon_number "1";
chr18	StringTie	exon	50266336	50267663	1000	-	.	gene_id "MSTRG.86636"; transcript_id "MSTRG.86636.281"; exon_number "2";
chr18	StringTie	exon	50272677	50272738	1000	-	.	gene_id "MSTRG.86636"; transcript_id "MSTRG.86636.281"; exon_number "3";
chr18	StringTie	exon	50272824	50272955	1000	-	.	gene_id "MSTRG.86636"; transcript_id "MSTRG.86636.281"; exon_number "4";
chr18	StringTie	exon	50273334	50273426	1000	-	.	gene_id "MSTRG.86636"; transcript_id "MSTRG.86636.281"; exon_number "5";
chr18	StringTie	exon	50273564	50273863	1000	-	.	gene_id "MSTRG.86636"; transcript_id "MSTRG.86636.281"; exon_number "6";
chr18	StringTie	exon	50274186	50274350	1000	-	.	gene_id "MSTRG.86636"; transcript_id "MSTRG.86636.281"; exon_number "7";
chr18	StringTie	exon	50274977	50275045	1000	-	.	gene_id "MSTRG.86636"; transcript_id "MSTRG.86636.281"; exon_number "8";
chr18	StringTie	exon	50275129	50275245	1000	-	.	gene_id "MSTRG.86636"; transcript_id "MSTRG.86636.281"; exon_number "9";
chr18	StringTie	exon	50275600	50275728	1000	-	.	gene_id "MSTRG.86636"; transcript_id "MSTRG.86636.281"; exon_number "10";
chr18	StringTie	exon	50275835	50275981	1000	-	.	gene_id "MSTRG.86636"; transcript_id "MSTRG.86636.281"; exon_number "11";
chr18	StringTie	exon	50276378	50276418	1000	-	.	gene_id "MSTRG.86636"; transcript_id "MSTRG.86636.281"; exon_number "12";
chr18	StringTie	exon	50276662	50276744	1000	-	.	gene_id "MSTRG.86636"; transcript_id "MSTRG.86636.281"; exon_number "13";
chr18	StringTie	exon	50276832	50276998	1000	-	.	gene_id "MSTRG.86636"; transcript_id "MSTRG.86636.281"; exon_number "14";
chr18	StringTie	exon	50277090	50277204	1000	-	.	gene_id "MSTRG.86636"; transcript_id "MSTRG.86636.281"; exon_number "15";
chr18	StringTie	exon	50279883	50280017	1000	-	.	gene_id "MSTRG.86636"; transcript_id "MSTRG.86636.281"; exon_number "16";
chr18	StringTie	exon	50281363	50281776	1000	-	.	gene_id "MSTRG.86636"; transcript_id "MSTRG.86636.281"; exon_number "17";
chr18	StringTie	transcript	50261623	50281785	1000	-	.	gene_id "MSTRG.86636"; transcript_id "MSTRG.86636.282";
chr18	StringTie	exon	50261623	50262219	1000	-	.	gene_id "MSTRG.86636"; transcript_id "MSTRG.86636.282"; exon_number "1";
chr18	StringTie	exon	50266336	50267663	1000	-	.	gene_id "MSTRG.86636"; transcript_id "MSTRG.86636.282"; exon_number "2";
chr18	StringTie	exon	50272677	50272738	1000	-	.	gene_id "MSTRG.86636"; transcript_id "MSTRG.86636.282"; exon_number "3";
chr18	StringTie	exon	50272824	50272955	1000	-	.	gene_id "MSTRG.86636"; transcript_id "MSTRG.86636.282"; exon_number "4";
chr18	StringTie	exon	50273564	50273863	1000	-	.	gene_id "MSTRG.86636"; transcript_id "MSTRG.86636.282"; exon_number "5";
chr18	StringTie	exon	50275129	50275245	1000	-	.	gene_id "MSTRG.86636"; transcript_id "MSTRG.86636.282"; exon_number "6";
chr18	StringTie	exon	50275370	50275444	1000	-	.	gene_id "MSTRG.86636"; transcript_id "MSTRG.86636.282"; exon_number "7";
chr18	StringTie	exon	50275600	50275728	1000	-	.	gene_id "MSTRG.86636"; transcript_id "MSTRG.86636.282"; exon_number "8";
chr18	StringTie	exon	50275835	50275981	1000	-	.	gene_id "MSTRG.86636"; transcript_id "MSTRG.86636.282"; exon_number "9";
chr18	StringTie	exon	50276378	50276418	1000	-	.	gene_id "MSTRG.86636"; transcript_id "MSTRG.86636.282"; exon_number "10";
chr18	StringTie	exon	50276662	50276744	1000	-	.	gene_id "MSTRG.86636"; transcript_id "MSTRG.86636.282"; exon_number "11";
chr18	StringTie	exon	50276832	50276998	1000	-	.	gene_id "MSTRG.86636"; transcript_id "MSTRG.86636.282"; exon_number "12";
chr18	StringTie	exon	50277090	50277204	1000	-	.	gene_id "MSTRG.86636"; transcript_id "MSTRG.86636.282"; exon_number "13";
chr18	StringTie	exon	50279883	50280017	1000	-	.	gene_id "MSTRG.86636"; transcript_id "MSTRG.86636.282"; exon_number "14";
chr18	StringTie	exon	50281363	50281785	1000	-	.	gene_id "MSTRG.86636"; transcript_id "MSTRG.86636.282"; exon_number "15";
chr18	StringTie	transcript	50261636	50281742	1000	-	.	gene_id "MSTRG.86636"; transcript_id "MSTRG.86636.283";
chr18	StringTie	exon	50261636	50262219	1000	-	.	gene_id "MSTRG.86636"; transcript_id "MSTRG.86636.283"; exon_number "1";
chr18	StringTie	exon	50272677	50272738	1000	-	.	gene_id "MSTRG.86636"; transcript_id "MSTRG.86636.283"; exon_number "2";
chr18	StringTie	exon	50272824	50272955	1000	-	.	gene_id "MSTRG.86636"; transcript_id "MSTRG.86636.283"; exon_number "3";
chr18	StringTie	exon	50273334	50273471	1000	-	.	gene_id "MSTRG.86636"; transcript_id "MSTRG.86636.283"; exon_number "4";
chr18	StringTie	exon	50273564	50273860	1000	-	.	gene_id "MSTRG.86636"; transcript_id "MSTRG.86636.283"; exon_number "5";
chr18	StringTie	exon	50274186	50274353	1000	-	.	gene_id "MSTRG.86636"; transcript_id "MSTRG.86636.283"; exon_number "6";
chr18	StringTie	exon	50274977	50275045	1000	-	.	gene_id "MSTRG.86636"; transcript_id "MSTRG.86636.283"; exon_number "7";
chr18	StringTie	exon	50275129	50275245	1000	-	.	gene_id "MSTRG.86636"; transcript_id "MSTRG.86636.283"; exon_number "8";
chr18	StringTie	exon	50275600	50275728	1000	-	.	gene_id "MSTRG.86636"; transcript_id "MSTRG.86636.283"; exon_number "9";
chr18	StringTie	exon	50275835	50275981	1000	-	.	gene_id "MSTRG.86636"; transcript_id "MSTRG.86636.283"; exon_number "10";
chr18	StringTie	exon	50276378	50276418	1000	-	.	gene_id "MSTRG.86636"; transcript_id "MSTRG.86636.283"; exon_number "11";
chr18	StringTie	exon	50276662	50276744	1000	-	.	gene_id "MSTRG.86636"; transcript_id "MSTRG.86636.283"; exon_number "12";
chr18	StringTie	exon	50276832	50276998	1000	-	.	gene_id "MSTRG.86636"; transcript_id "MSTRG.86636.283"; exon_number "13";
chr18	StringTie	exon	50277090	50277204	1000	-	.	gene_id "MSTRG.86636"; transcript_id "MSTRG.86636.283"; exon_number "14";
chr18	StringTie	exon	50279876	50280017	1000	-	.	gene_id "MSTRG.86636"; transcript_id "MSTRG.86636.283"; exon_number "15";
chr18	StringTie	exon	50281363	50281742	1000	-	.	gene_id "MSTRG.86636"; transcript_id "MSTRG.86636.283"; exon_number "16";
chr18	StringTie	transcript	50261643	50281462	1000	-	.	gene_id "MSTRG.86636"; transcript_id "MSTRG.86636.284";
chr18	StringTie	exon	50261643	50262236	1000	-	.	gene_id "MSTRG.86636"; transcript_id "MSTRG.86636.284"; exon_number "1";
chr18	StringTie	exon	50266336	50272738	1000	-	.	gene_id "MSTRG.86636"; transcript_id "MSTRG.86636.284"; exon_number "2";
chr18	StringTie	exon	50272824	50272955	1000	-	.	gene_id "MSTRG.86636"; transcript_id "MSTRG.86636.284"; exon_number "3";
chr18	StringTie	exon	50273564	50273863	1000	-	.	gene_id "MSTRG.86636"; transcript_id "MSTRG.86636.284"; exon_number "4";
chr18	StringTie	exon	50274186	50274353	1000	-	.	gene_id "MSTRG.86636"; transcript_id "MSTRG.86636.284"; exon_number "5";
chr18	StringTie	exon	50274977	50275045	1000	-	.	gene_id "MSTRG.86636"; transcript_id "MSTRG.86636.284"; exon_number "6";
chr18	StringTie	exon	50275129	50275245	1000	-	.	gene_id "MSTRG.86636"; transcript_id "MSTRG.86636.284"; exon_number "7";
chr18	StringTie	exon	50275600	50275728	1000	-	.	gene_id "MSTRG.86636"; transcript_id "MSTRG.86636.284"; exon_number "8";
chr18	StringTie	exon	50275835	50275981	1000	-	.	gene_id "MSTRG.86636"; transcript_id "MSTRG.86636.284"; exon_number "9";
chr18	StringTie	exon	50276378	50276418	1000	-	.	gene_id "MSTRG.86636"; transcript_id "MSTRG.86636.284"; exon_number "10";
chr18	StringTie	exon	50276662	50276998	1000	-	.	gene_id "MSTRG.86636"; transcript_id "MSTRG.86636.284"; exon_number "11";
chr18	StringTie	exon	50277090	50277196	1000	-	.	gene_id "MSTRG.86636"; transcript_id "MSTRG.86636.284"; exon_number "12";
chr18	StringTie	exon	50279883	50280017	1000	-	.	gene_id "MSTRG.86636"; transcript_id "MSTRG.86636.284"; exon_number "13";
chr18	StringTie	exon	50281363	50281462	1000	-	.	gene_id "MSTRG.86636"; transcript_id "MSTRG.86636.284"; exon_number "14";
chr18	StringTie	transcript	50261643	50281777	1000	-	.	gene_id "MSTRG.86636"; transcript_id "MSTRG.86636.285";
chr18	StringTie	exon	50261643	50262236	1000	-	.	gene_id "MSTRG.86636"; transcript_id "MSTRG.86636.285"; exon_number "1";
chr18	StringTie	exon	50266336	50271540	1000	-	.	gene_id "MSTRG.86636"; transcript_id "MSTRG.86636.285"; exon_number "2";
chr18	StringTie	exon	50272677	50272738	1000	-	.	gene_id "MSTRG.86636"; transcript_id "MSTRG.86636.285"; exon_number "3";
chr18	StringTie	exon	50272824	50272955	1000	-	.	gene_id "MSTRG.86636"; transcript_id "MSTRG.86636.285"; exon_number "4";
chr18	StringTie	exon	50273334	50273426	1000	-	.	gene_id "MSTRG.86636"; transcript_id "MSTRG.86636.285"; exon_number "5";
chr18	StringTie	exon	50273564	50273863	1000	-	.	gene_id "MSTRG.86636"; transcript_id "MSTRG.86636.285"; exon_number "6";
chr18	StringTie	exon	50274186	50274353	1000	-	.	gene_id "MSTRG.86636"; transcript_id "MSTRG.86636.285"; exon_number "7";
chr18	StringTie	exon	50274977	50275045	1000	-	.	gene_id "MSTRG.86636"; transcript_id "MSTRG.86636.285"; exon_number "8";
chr18	StringTie	exon	50275129	50275245	1000	-	.	gene_id "MSTRG.86636"; transcript_id "MSTRG.86636.285"; exon_number "9";
chr18	StringTie	exon	50275600	50275728	1000	-	.	gene_id "MSTRG.86636"; transcript_id "MSTRG.86636.285"; exon_number "10";
chr18	StringTie	exon	50275835	50275981	1000	-	.	gene_id "MSTRG.86636"; transcript_id "MSTRG.86636.285"; exon_number "11";
chr18	StringTie	exon	50276378	50276418	1000	-	.	gene_id "MSTRG.86636"; transcript_id "MSTRG.86636.285"; exon_number "12";
chr18	StringTie	exon	50276662	50276998	1000	-	.	gene_id "MSTRG.86636"; transcript_id "MSTRG.86636.285"; exon_number "13";
chr18	StringTie	exon	50277090	50277204	1000	-	.	gene_id "MSTRG.86636"; transcript_id "MSTRG.86636.285"; exon_number "14";
chr18	StringTie	exon	50279883	50280017	1000	-	.	gene_id "MSTRG.86636"; transcript_id "MSTRG.86636.285"; exon_number "15";
chr18	StringTie	exon	50281363	50281777	1000	-	.	gene_id "MSTRG.86636"; transcript_id "MSTRG.86636.285"; exon_number "16";
chr18	StringTie	transcript	50261643	50281738	1000	-	.	gene_id "MSTRG.86636"; transcript_id "MSTRG.86636.286";
chr18	StringTie	exon	50261643	50262219	1000	-	.	gene_id "MSTRG.86636"; transcript_id "MSTRG.86636.286"; exon_number "1";
chr18	StringTie	exon	50272677	50272738	1000	-	.	gene_id "MSTRG.86636"; transcript_id "MSTRG.86636.286"; exon_number "2";
chr18	StringTie	exon	50272824	50272955	1000	-	.	gene_id "MSTRG.86636"; transcript_id "MSTRG.86636.286"; exon_number "3";
chr18	StringTie	exon	50273334	50273426	1000	-	.	gene_id "MSTRG.86636"; transcript_id "MSTRG.86636.286"; exon_number "4";
chr18	StringTie	exon	50273564	50273863	1000	-	.	gene_id "MSTRG.86636"; transcript_id "MSTRG.86636.286"; exon_number "5";
chr18	StringTie	exon	50274186	50274353	1000	-	.	gene_id "MSTRG.86636"; transcript_id "MSTRG.86636.286"; exon_number "6";
chr18	StringTie	exon	50274977	50275045	1000	-	.	gene_id "MSTRG.86636"; transcript_id "MSTRG.86636.286"; exon_number "7";
chr18	StringTie	exon	50275129	50275245	1000	-	.	gene_id "MSTRG.86636"; transcript_id "MSTRG.86636.286"; exon_number "8";
chr18	StringTie	exon	50275370	50275444	1000	-	.	gene_id "MSTRG.86636"; transcript_id "MSTRG.86636.286"; exon_number "9";
chr18	StringTie	exon	50275600	50275728	1000	-	.	gene_id "MSTRG.86636"; transcript_id "MSTRG.86636.286"; exon_number "10";
chr18	StringTie	exon	50275835	50275981	1000	-	.	gene_id "MSTRG.86636"; transcript_id "MSTRG.86636.286"; exon_number "11";
chr18	StringTie	exon	50276378	50276418	1000	-	.	gene_id "MSTRG.86636"; transcript_id "MSTRG.86636.286"; exon_number "12";
chr18	StringTie	exon	50276662	50276744	1000	-	.	gene_id "MSTRG.86636"; transcript_id "MSTRG.86636.286"; exon_number "13";
chr18	StringTie	exon	50276832	50276998	1000	-	.	gene_id "MSTRG.86636"; transcript_id "MSTRG.86636.286"; exon_number "14";
chr18	StringTie	exon	50277090	50277204	1000	-	.	gene_id "MSTRG.86636"; transcript_id "MSTRG.86636.286"; exon_number "15";
chr18	StringTie	exon	50279883	50280017	1000	-	.	gene_id "MSTRG.86636"; transcript_id "MSTRG.86636.286"; exon_number "16";
chr18	StringTie	exon	50281363	50281738	1000	-	.	gene_id "MSTRG.86636"; transcript_id "MSTRG.86636.286"; exon_number "17";
chr18	StringTie	transcript	50261659	50281643	1000	-	.	gene_id "MSTRG.86636"; transcript_id "MSTRG.86636.287";
chr18	StringTie	exon	50261659	50262219	1000	-	.	gene_id "MSTRG.86636"; transcript_id "MSTRG.86636.287"; exon_number "1";
chr18	StringTie	exon	50272677	50272738	1000	-	.	gene_id "MSTRG.86636"; transcript_id "MSTRG.86636.287"; exon_number "2";
chr18	StringTie	exon	50272824	50272955	1000	-	.	gene_id "MSTRG.86636"; transcript_id "MSTRG.86636.287"; exon_number "3";
chr18	StringTie	exon	50273334	50273471	1000	-	.	gene_id "MSTRG.86636"; transcript_id "MSTRG.86636.287"; exon_number "4";
chr18	StringTie	exon	50273564	50273863	1000	-	.	gene_id "MSTRG.86636"; transcript_id "MSTRG.86636.287"; exon_number "5";
chr18	StringTie	exon	50274977	50275045	1000	-	.	gene_id "MSTRG.86636"; transcript_id "MSTRG.86636.287"; exon_number "6";
chr18	StringTie	exon	50275129	50275245	1000	-	.	gene_id "MSTRG.86636"; transcript_id "MSTRG.86636.287"; exon_number "7";
chr18	StringTie	exon	50275600	50275728	1000	-	.	gene_id "MSTRG.86636"; transcript_id "MSTRG.86636.287"; exon_number "8";
chr18	StringTie	exon	50275835	50275981	1000	-	.	gene_id "MSTRG.86636"; transcript_id "MSTRG.86636.287"; exon_number "9";
chr18	StringTie	exon	50276378	50276418	1000	-	.	gene_id "MSTRG.86636"; transcript_id "MSTRG.86636.287"; exon_number "10";
chr18	StringTie	exon	50276662	50276998	1000	-	.	gene_id "MSTRG.86636"; transcript_id "MSTRG.86636.287"; exon_number "11";
chr18	StringTie	exon	50277090	50277204	1000	-	.	gene_id "MSTRG.86636"; transcript_id "MSTRG.86636.287"; exon_number "12";
chr18	StringTie	exon	50279883	50280017	1000	-	.	gene_id "MSTRG.86636"; transcript_id "MSTRG.86636.287"; exon_number "13";
chr18	StringTie	exon	50281363	50281643	1000	-	.	gene_id "MSTRG.86636"; transcript_id "MSTRG.86636.287"; exon_number "14";
chr18	StringTie	transcript	50261679	50281721	1000	-	.	gene_id "MSTRG.86636"; transcript_id "MSTRG.86636.288";
chr18	StringTie	exon	50261679	50262219	1000	-	.	gene_id "MSTRG.86636"; transcript_id "MSTRG.86636.288"; exon_number "1";
chr18	StringTie	exon	50266336	50267663	1000	-	.	gene_id "MSTRG.86636"; transcript_id "MSTRG.86636.288"; exon_number "2";
chr18	StringTie	exon	50272677	50272738	1000	-	.	gene_id "MSTRG.86636"; transcript_id "MSTRG.86636.288"; exon_number "3";
chr18	StringTie	exon	50272824	50272955	1000	-	.	gene_id "MSTRG.86636"; transcript_id "MSTRG.86636.288"; exon_number "4";
chr18	StringTie	exon	50273334	50273468	1000	-	.	gene_id "MSTRG.86636"; transcript_id "MSTRG.86636.288"; exon_number "5";
chr18	StringTie	exon	50273564	50273863	1000	-	.	gene_id "MSTRG.86636"; transcript_id "MSTRG.86636.288"; exon_number "6";
chr18	StringTie	exon	50274186	50274353	1000	-	.	gene_id "MSTRG.86636"; transcript_id "MSTRG.86636.288"; exon_number "7";
chr18	StringTie	exon	50274977	50275045	1000	-	.	gene_id "MSTRG.86636"; transcript_id "MSTRG.86636.288"; exon_number "8";
chr18	StringTie	exon	50275129	50275245	1000	-	.	gene_id "MSTRG.86636"; transcript_id "MSTRG.86636.288"; exon_number "9";
chr18	StringTie	exon	50275600	50275728	1000	-	.	gene_id "MSTRG.86636"; transcript_id "MSTRG.86636.288"; exon_number "10";
chr18	StringTie	exon	50275835	50275981	1000	-	.	gene_id "MSTRG.86636"; transcript_id "MSTRG.86636.288"; exon_number "11";
chr18	StringTie	exon	50276378	50276418	1000	-	.	gene_id "MSTRG.86636"; transcript_id "MSTRG.86636.288"; exon_number "12";
chr18	StringTie	exon	50276662	50276744	1000	-	.	gene_id "MSTRG.86636"; transcript_id "MSTRG.86636.288"; exon_number "13";
chr18	StringTie	exon	50276832	50276998	1000	-	.	gene_id "MSTRG.86636"; transcript_id "MSTRG.86636.288"; exon_number "14";
chr18	StringTie	exon	50277090	50277204	1000	-	.	gene_id "MSTRG.86636"; transcript_id "MSTRG.86636.288"; exon_number "15";
chr18	StringTie	exon	50279883	50280017	1000	-	.	gene_id "MSTRG.86636"; transcript_id "MSTRG.86636.288"; exon_number "16";
chr18	StringTie	exon	50281363	50281721	1000	-	.	gene_id "MSTRG.86636"; transcript_id "MSTRG.86636.288"; exon_number "17";
chr18	StringTie	transcript	50261680	50281848	1000	-	.	gene_id "MSTRG.86636"; transcript_id "MSTRG.86636.289";
chr18	StringTie	exon	50261680	50262219	1000	-	.	gene_id "MSTRG.86636"; transcript_id "MSTRG.86636.289"; exon_number "1";
chr18	StringTie	exon	50266336	50267663	1000	-	.	gene_id "MSTRG.86636"; transcript_id "MSTRG.86636.289"; exon_number "2";
chr18	StringTie	exon	50272677	50272738	1000	-	.	gene_id "MSTRG.86636"; transcript_id "MSTRG.86636.289"; exon_number "3";
chr18	StringTie	exon	50272824	50272955	1000	-	.	gene_id "MSTRG.86636"; transcript_id "MSTRG.86636.289"; exon_number "4";
chr18	StringTie	exon	50273564	50273863	1000	-	.	gene_id "MSTRG.86636"; transcript_id "MSTRG.86636.289"; exon_number "5";
chr18	StringTie	exon	50274977	50275045	1000	-	.	gene_id "MSTRG.86636"; transcript_id "MSTRG.86636.289"; exon_number "6";
chr18	StringTie	exon	50275129	50275245	1000	-	.	gene_id "MSTRG.86636"; transcript_id "MSTRG.86636.289"; exon_number "7";
chr18	StringTie	exon	50275370	50275444	1000	-	.	gene_id "MSTRG.86636"; transcript_id "MSTRG.86636.289"; exon_number "8";
chr18	StringTie	exon	50275600	50275728	1000	-	.	gene_id "MSTRG.86636"; transcript_id "MSTRG.86636.289"; exon_number "9";
chr18	StringTie	exon	50275835	50275981	1000	-	.	gene_id "MSTRG.86636"; transcript_id "MSTRG.86636.289"; exon_number "10";
chr18	StringTie	exon	50276378	50276418	1000	-	.	gene_id "MSTRG.86636"; transcript_id "MSTRG.86636.289"; exon_number "11";
chr18	StringTie	exon	50276662	50276744	1000	-	.	gene_id "MSTRG.86636"; transcript_id "MSTRG.86636.289"; exon_number "12";
chr18	StringTie	exon	50276832	50276998	1000	-	.	gene_id "MSTRG.86636"; transcript_id "MSTRG.86636.289"; exon_number "13";
chr18	StringTie	exon	50277090	50277204	1000	-	.	gene_id "MSTRG.86636"; transcript_id "MSTRG.86636.289"; exon_number "14";
chr18	StringTie	exon	50279883	50280017	1000	-	.	gene_id "MSTRG.86636"; transcript_id "MSTRG.86636.289"; exon_number "15";
chr18	StringTie	exon	50281363	50281848	1000	-	.	gene_id "MSTRG.86636"; transcript_id "MSTRG.86636.289"; exon_number "16";
chr18	StringTie	transcript	50226410	50281775	1000	-	.	gene_id "MSTRG.86636"; transcript_id "MSTRG.86636.29";
chr18	StringTie	exon	50226410	50227609	1000	-	.	gene_id "MSTRG.86636"; transcript_id "MSTRG.86636.29"; exon_number "1";
chr18	StringTie	exon	50238603	50238705	1000	-	.	gene_id "MSTRG.86636"; transcript_id "MSTRG.86636.29"; exon_number "2";
chr18	StringTie	exon	50242900	50243112	1000	-	.	gene_id "MSTRG.86636"; transcript_id "MSTRG.86636.29"; exon_number "3";
chr18	StringTie	exon	50250758	50250976	1000	-	.	gene_id "MSTRG.86636"; transcript_id "MSTRG.86636.29"; exon_number "4";
chr18	StringTie	exon	50251481	50257204	1000	-	.	gene_id "MSTRG.86636"; transcript_id "MSTRG.86636.29"; exon_number "5";
chr18	StringTie	exon	50261064	50261237	1000	-	.	gene_id "MSTRG.86636"; transcript_id "MSTRG.86636.29"; exon_number "6";
chr18	StringTie	exon	50261990	50262219	1000	-	.	gene_id "MSTRG.86636"; transcript_id "MSTRG.86636.29"; exon_number "7";
chr18	StringTie	exon	50266336	50271540	1000	-	.	gene_id "MSTRG.86636"; transcript_id "MSTRG.86636.29"; exon_number "8";
chr18	StringTie	exon	50272677	50272738	1000	-	.	gene_id "MSTRG.86636"; transcript_id "MSTRG.86636.29"; exon_number "9";
chr18	StringTie	exon	50272824	50272955	1000	-	.	gene_id "MSTRG.86636"; transcript_id "MSTRG.86636.29"; exon_number "10";
chr18	StringTie	exon	50273334	50273426	1000	-	.	gene_id "MSTRG.86636"; transcript_id "MSTRG.86636.29"; exon_number "11";
chr18	StringTie	exon	50273564	50273863	1000	-	.	gene_id "MSTRG.86636"; transcript_id "MSTRG.86636.29"; exon_number "12";
chr18	StringTie	exon	50274186	50274353	1000	-	.	gene_id "MSTRG.86636"; transcript_id "MSTRG.86636.29"; exon_number "13";
chr18	StringTie	exon	50274977	50275045	1000	-	.	gene_id "MSTRG.86636"; transcript_id "MSTRG.86636.29"; exon_number "14";
chr18	StringTie	exon	50275129	50275245	1000	-	.	gene_id "MSTRG.86636"; transcript_id "MSTRG.86636.29"; exon_number "15";
chr18	StringTie	exon	50275600	50275728	1000	-	.	gene_id "MSTRG.86636"; transcript_id "MSTRG.86636.29"; exon_number "16";
chr18	StringTie	exon	50275835	50275981	1000	-	.	gene_id "MSTRG.86636"; transcript_id "MSTRG.86636.29"; exon_number "17";
chr18	StringTie	exon	50276378	50276418	1000	-	.	gene_id "MSTRG.86636"; transcript_id "MSTRG.86636.29"; exon_number "18";
chr18	StringTie	exon	50276662	50276998	1000	-	.	gene_id "MSTRG.86636"; transcript_id "MSTRG.86636.29"; exon_number "19";
chr18	StringTie	exon	50277090	50277204	1000	-	.	gene_id "MSTRG.86636"; transcript_id "MSTRG.86636.29"; exon_number "20";
chr18	StringTie	exon	50279876	50280017	1000	-	.	gene_id "MSTRG.86636"; transcript_id "MSTRG.86636.29"; exon_number "21";
chr18	StringTie	exon	50281363	50281775	1000	-	.	gene_id "MSTRG.86636"; transcript_id "MSTRG.86636.29"; exon_number "22";
chr18	StringTie	transcript	50261681	50281570	1000	-	.	gene_id "MSTRG.86636"; transcript_id "MSTRG.86636.290";
chr18	StringTie	exon	50261681	50262236	1000	-	.	gene_id "MSTRG.86636"; transcript_id "MSTRG.86636.290"; exon_number "1";
chr18	StringTie	exon	50266336	50271540	1000	-	.	gene_id "MSTRG.86636"; transcript_id "MSTRG.86636.290"; exon_number "2";
chr18	StringTie	exon	50272677	50272738	1000	-	.	gene_id "MSTRG.86636"; transcript_id "MSTRG.86636.290"; exon_number "3";
chr18	StringTie	exon	50272824	50272955	1000	-	.	gene_id "MSTRG.86636"; transcript_id "MSTRG.86636.290"; exon_number "4";
chr18	StringTie	exon	50273334	50273471	1000	-	.	gene_id "MSTRG.86636"; transcript_id "MSTRG.86636.290"; exon_number "5";
chr18	StringTie	exon	50273564	50273860	1000	-	.	gene_id "MSTRG.86636"; transcript_id "MSTRG.86636.290"; exon_number "6";
chr18	StringTie	exon	50274186	50274353	1000	-	.	gene_id "MSTRG.86636"; transcript_id "MSTRG.86636.290"; exon_number "7";
chr18	StringTie	exon	50274977	50275045	1000	-	.	gene_id "MSTRG.86636"; transcript_id "MSTRG.86636.290"; exon_number "8";
chr18	StringTie	exon	50275129	50275245	1000	-	.	gene_id "MSTRG.86636"; transcript_id "MSTRG.86636.290"; exon_number "9";
chr18	StringTie	exon	50275370	50275444	1000	-	.	gene_id "MSTRG.86636"; transcript_id "MSTRG.86636.290"; exon_number "10";
chr18	StringTie	exon	50275600	50275728	1000	-	.	gene_id "MSTRG.86636"; transcript_id "MSTRG.86636.290"; exon_number "11";
chr18	StringTie	exon	50275835	50275981	1000	-	.	gene_id "MSTRG.86636"; transcript_id "MSTRG.86636.290"; exon_number "12";
chr18	StringTie	exon	50276378	50276418	1000	-	.	gene_id "MSTRG.86636"; transcript_id "MSTRG.86636.290"; exon_number "13";
chr18	StringTie	exon	50276662	50276744	1000	-	.	gene_id "MSTRG.86636"; transcript_id "MSTRG.86636.290"; exon_number "14";
chr18	StringTie	exon	50276832	50276998	1000	-	.	gene_id "MSTRG.86636"; transcript_id "MSTRG.86636.290"; exon_number "15";
chr18	StringTie	exon	50277090	50277204	1000	-	.	gene_id "MSTRG.86636"; transcript_id "MSTRG.86636.290"; exon_number "16";
chr18	StringTie	exon	50279883	50280017	1000	-	.	gene_id "MSTRG.86636"; transcript_id "MSTRG.86636.290"; exon_number "17";
chr18	StringTie	exon	50281363	50281570	1000	-	.	gene_id "MSTRG.86636"; transcript_id "MSTRG.86636.290"; exon_number "18";
chr18	StringTie	transcript	50261684	50281738	1000	-	.	gene_id "MSTRG.86636"; transcript_id "MSTRG.86636.291";
chr18	StringTie	exon	50261684	50262219	1000	-	.	gene_id "MSTRG.86636"; transcript_id "MSTRG.86636.291"; exon_number "1";
chr18	StringTie	exon	50266336	50271540	1000	-	.	gene_id "MSTRG.86636"; transcript_id "MSTRG.86636.291"; exon_number "2";
chr18	StringTie	exon	50272677	50272738	1000	-	.	gene_id "MSTRG.86636"; transcript_id "MSTRG.86636.291"; exon_number "3";
chr18	StringTie	exon	50272824	50272955	1000	-	.	gene_id "MSTRG.86636"; transcript_id "MSTRG.86636.291"; exon_number "4";
chr18	StringTie	exon	50273334	50273471	1000	-	.	gene_id "MSTRG.86636"; transcript_id "MSTRG.86636.291"; exon_number "5";
chr18	StringTie	exon	50273564	50273860	1000	-	.	gene_id "MSTRG.86636"; transcript_id "MSTRG.86636.291"; exon_number "6";
chr18	StringTie	exon	50274186	50274350	1000	-	.	gene_id "MSTRG.86636"; transcript_id "MSTRG.86636.291"; exon_number "7";
chr18	StringTie	exon	50274977	50275045	1000	-	.	gene_id "MSTRG.86636"; transcript_id "MSTRG.86636.291"; exon_number "8";
chr18	StringTie	exon	50275129	50275245	1000	-	.	gene_id "MSTRG.86636"; transcript_id "MSTRG.86636.291"; exon_number "9";
chr18	StringTie	exon	50275600	50275728	1000	-	.	gene_id "MSTRG.86636"; transcript_id "MSTRG.86636.291"; exon_number "10";
chr18	StringTie	exon	50275835	50275981	1000	-	.	gene_id "MSTRG.86636"; transcript_id "MSTRG.86636.291"; exon_number "11";
chr18	StringTie	exon	50276378	50276418	1000	-	.	gene_id "MSTRG.86636"; transcript_id "MSTRG.86636.291"; exon_number "12";
chr18	StringTie	exon	50276662	50276744	1000	-	.	gene_id "MSTRG.86636"; transcript_id "MSTRG.86636.291"; exon_number "13";
chr18	StringTie	exon	50276832	50276998	1000	-	.	gene_id "MSTRG.86636"; transcript_id "MSTRG.86636.291"; exon_number "14";
chr18	StringTie	exon	50277090	50277204	1000	-	.	gene_id "MSTRG.86636"; transcript_id "MSTRG.86636.291"; exon_number "15";
chr18	StringTie	exon	50279883	50280017	1000	-	.	gene_id "MSTRG.86636"; transcript_id "MSTRG.86636.291"; exon_number "16";
chr18	StringTie	exon	50281363	50281738	1000	-	.	gene_id "MSTRG.86636"; transcript_id "MSTRG.86636.291"; exon_number "17";
chr18	StringTie	transcript	50261684	50281742	1000	-	.	gene_id "MSTRG.86636"; transcript_id "MSTRG.86636.292";
chr18	StringTie	exon	50261684	50262219	1000	-	.	gene_id "MSTRG.86636"; transcript_id "MSTRG.86636.292"; exon_number "1";
chr18	StringTie	exon	50266336	50269811	1000	-	.	gene_id "MSTRG.86636"; transcript_id "MSTRG.86636.292"; exon_number "2";
chr18	StringTie	exon	50271469	50271540	1000	-	.	gene_id "MSTRG.86636"; transcript_id "MSTRG.86636.292"; exon_number "3";
chr18	StringTie	exon	50272677	50272738	1000	-	.	gene_id "MSTRG.86636"; transcript_id "MSTRG.86636.292"; exon_number "4";
chr18	StringTie	exon	50272824	50272955	1000	-	.	gene_id "MSTRG.86636"; transcript_id "MSTRG.86636.292"; exon_number "5";
chr18	StringTie	exon	50273334	50273471	1000	-	.	gene_id "MSTRG.86636"; transcript_id "MSTRG.86636.292"; exon_number "6";
chr18	StringTie	exon	50273564	50273863	1000	-	.	gene_id "MSTRG.86636"; transcript_id "MSTRG.86636.292"; exon_number "7";
chr18	StringTie	exon	50274186	50274353	1000	-	.	gene_id "MSTRG.86636"; transcript_id "MSTRG.86636.292"; exon_number "8";
chr18	StringTie	exon	50274977	50275045	1000	-	.	gene_id "MSTRG.86636"; transcript_id "MSTRG.86636.292"; exon_number "9";
chr18	StringTie	exon	50275129	50275245	1000	-	.	gene_id "MSTRG.86636"; transcript_id "MSTRG.86636.292"; exon_number "10";
chr18	StringTie	exon	50275370	50275444	1000	-	.	gene_id "MSTRG.86636"; transcript_id "MSTRG.86636.292"; exon_number "11";
chr18	StringTie	exon	50275600	50275728	1000	-	.	gene_id "MSTRG.86636"; transcript_id "MSTRG.86636.292"; exon_number "12";
chr18	StringTie	exon	50275835	50275981	1000	-	.	gene_id "MSTRG.86636"; transcript_id "MSTRG.86636.292"; exon_number "13";
chr18	StringTie	exon	50276378	50276418	1000	-	.	gene_id "MSTRG.86636"; transcript_id "MSTRG.86636.292"; exon_number "14";
chr18	StringTie	exon	50276662	50276744	1000	-	.	gene_id "MSTRG.86636"; transcript_id "MSTRG.86636.292"; exon_number "15";
chr18	StringTie	exon	50276832	50276998	1000	-	.	gene_id "MSTRG.86636"; transcript_id "MSTRG.86636.292"; exon_number "16";
chr18	StringTie	exon	50277090	50277196	1000	-	.	gene_id "MSTRG.86636"; transcript_id "MSTRG.86636.292"; exon_number "17";
chr18	StringTie	exon	50279883	50280017	1000	-	.	gene_id "MSTRG.86636"; transcript_id "MSTRG.86636.292"; exon_number "18";
chr18	StringTie	exon	50281363	50281742	1000	-	.	gene_id "MSTRG.86636"; transcript_id "MSTRG.86636.292"; exon_number "19";
chr18	StringTie	transcript	50261685	50281766	1000	-	.	gene_id "MSTRG.86636"; transcript_id "MSTRG.86636.293";
chr18	StringTie	exon	50261685	50262219	1000	-	.	gene_id "MSTRG.86636"; transcript_id "MSTRG.86636.293"; exon_number "1";
chr18	StringTie	exon	50266336	50269811	1000	-	.	gene_id "MSTRG.86636"; transcript_id "MSTRG.86636.293"; exon_number "2";
chr18	StringTie	exon	50271309	50271540	1000	-	.	gene_id "MSTRG.86636"; transcript_id "MSTRG.86636.293"; exon_number "3";
chr18	StringTie	exon	50272677	50272738	1000	-	.	gene_id "MSTRG.86636"; transcript_id "MSTRG.86636.293"; exon_number "4";
chr18	StringTie	exon	50272824	50272955	1000	-	.	gene_id "MSTRG.86636"; transcript_id "MSTRG.86636.293"; exon_number "5";
chr18	StringTie	exon	50273334	50273471	1000	-	.	gene_id "MSTRG.86636"; transcript_id "MSTRG.86636.293"; exon_number "6";
chr18	StringTie	exon	50273564	50273863	1000	-	.	gene_id "MSTRG.86636"; transcript_id "MSTRG.86636.293"; exon_number "7";
chr18	StringTie	exon	50274186	50274353	1000	-	.	gene_id "MSTRG.86636"; transcript_id "MSTRG.86636.293"; exon_number "8";
chr18	StringTie	exon	50274977	50275045	1000	-	.	gene_id "MSTRG.86636"; transcript_id "MSTRG.86636.293"; exon_number "9";
chr18	StringTie	exon	50275129	50275245	1000	-	.	gene_id "MSTRG.86636"; transcript_id "MSTRG.86636.293"; exon_number "10";
chr18	StringTie	exon	50275600	50275728	1000	-	.	gene_id "MSTRG.86636"; transcript_id "MSTRG.86636.293"; exon_number "11";
chr18	StringTie	exon	50275835	50275981	1000	-	.	gene_id "MSTRG.86636"; transcript_id "MSTRG.86636.293"; exon_number "12";
chr18	StringTie	exon	50276378	50276418	1000	-	.	gene_id "MSTRG.86636"; transcript_id "MSTRG.86636.293"; exon_number "13";
chr18	StringTie	exon	50276662	50276744	1000	-	.	gene_id "MSTRG.86636"; transcript_id "MSTRG.86636.293"; exon_number "14";
chr18	StringTie	exon	50276832	50276998	1000	-	.	gene_id "MSTRG.86636"; transcript_id "MSTRG.86636.293"; exon_number "15";
chr18	StringTie	exon	50277090	50277204	1000	-	.	gene_id "MSTRG.86636"; transcript_id "MSTRG.86636.293"; exon_number "16";
chr18	StringTie	exon	50279883	50280017	1000	-	.	gene_id "MSTRG.86636"; transcript_id "MSTRG.86636.293"; exon_number "17";
chr18	StringTie	exon	50281363	50281766	1000	-	.	gene_id "MSTRG.86636"; transcript_id "MSTRG.86636.293"; exon_number "18";
chr18	StringTie	transcript	50261685	50281664	1000	-	.	gene_id "MSTRG.86636"; transcript_id "MSTRG.86636.294";
chr18	StringTie	exon	50261685	50262219	1000	-	.	gene_id "MSTRG.86636"; transcript_id "MSTRG.86636.294"; exon_number "1";
chr18	StringTie	exon	50272677	50272738	1000	-	.	gene_id "MSTRG.86636"; transcript_id "MSTRG.86636.294"; exon_number "2";
chr18	StringTie	exon	50272824	50272955	1000	-	.	gene_id "MSTRG.86636"; transcript_id "MSTRG.86636.294"; exon_number "3";
chr18	StringTie	exon	50273334	50273863	1000	-	.	gene_id "MSTRG.86636"; transcript_id "MSTRG.86636.294"; exon_number "4";
chr18	StringTie	exon	50274186	50274350	1000	-	.	gene_id "MSTRG.86636"; transcript_id "MSTRG.86636.294"; exon_number "5";
chr18	StringTie	exon	50274977	50275045	1000	-	.	gene_id "MSTRG.86636"; transcript_id "MSTRG.86636.294"; exon_number "6";
chr18	StringTie	exon	50275129	50275245	1000	-	.	gene_id "MSTRG.86636"; transcript_id "MSTRG.86636.294"; exon_number "7";
chr18	StringTie	exon	50275600	50275728	1000	-	.	gene_id "MSTRG.86636"; transcript_id "MSTRG.86636.294"; exon_number "8";
chr18	StringTie	exon	50275835	50275981	1000	-	.	gene_id "MSTRG.86636"; transcript_id "MSTRG.86636.294"; exon_number "9";
chr18	StringTie	exon	50276378	50276418	1000	-	.	gene_id "MSTRG.86636"; transcript_id "MSTRG.86636.294"; exon_number "10";
chr18	StringTie	exon	50276662	50276744	1000	-	.	gene_id "MSTRG.86636"; transcript_id "MSTRG.86636.294"; exon_number "11";
chr18	StringTie	exon	50276832	50276998	1000	-	.	gene_id "MSTRG.86636"; transcript_id "MSTRG.86636.294"; exon_number "12";
chr18	StringTie	exon	50277090	50277204	1000	-	.	gene_id "MSTRG.86636"; transcript_id "MSTRG.86636.294"; exon_number "13";
chr18	StringTie	exon	50279883	50280017	1000	-	.	gene_id "MSTRG.86636"; transcript_id "MSTRG.86636.294"; exon_number "14";
chr18	StringTie	exon	50281363	50281664	1000	-	.	gene_id "MSTRG.86636"; transcript_id "MSTRG.86636.294"; exon_number "15";
chr18	StringTie	transcript	50261685	50281776	1000	-	.	gene_id "MSTRG.86636"; transcript_id "MSTRG.86636.295";
chr18	StringTie	exon	50261685	50262219	1000	-	.	gene_id "MSTRG.86636"; transcript_id "MSTRG.86636.295"; exon_number "1";
chr18	StringTie	exon	50266336	50267663	1000	-	.	gene_id "MSTRG.86636"; transcript_id "MSTRG.86636.295"; exon_number "2";
chr18	StringTie	exon	50272677	50272738	1000	-	.	gene_id "MSTRG.86636"; transcript_id "MSTRG.86636.295"; exon_number "3";
chr18	StringTie	exon	50272824	50272955	1000	-	.	gene_id "MSTRG.86636"; transcript_id "MSTRG.86636.295"; exon_number "4";
chr18	StringTie	exon	50273124	50273426	1000	-	.	gene_id "MSTRG.86636"; transcript_id "MSTRG.86636.295"; exon_number "5";
chr18	StringTie	exon	50273564	50273863	1000	-	.	gene_id "MSTRG.86636"; transcript_id "MSTRG.86636.295"; exon_number "6";
chr18	StringTie	exon	50274186	50274353	1000	-	.	gene_id "MSTRG.86636"; transcript_id "MSTRG.86636.295"; exon_number "7";
chr18	StringTie	exon	50274977	50275045	1000	-	.	gene_id "MSTRG.86636"; transcript_id "MSTRG.86636.295"; exon_number "8";
chr18	StringTie	exon	50275129	50275245	1000	-	.	gene_id "MSTRG.86636"; transcript_id "MSTRG.86636.295"; exon_number "9";
chr18	StringTie	exon	50275600	50275728	1000	-	.	gene_id "MSTRG.86636"; transcript_id "MSTRG.86636.295"; exon_number "10";
chr18	StringTie	exon	50275835	50275981	1000	-	.	gene_id "MSTRG.86636"; transcript_id "MSTRG.86636.295"; exon_number "11";
chr18	StringTie	exon	50276378	50276418	1000	-	.	gene_id "MSTRG.86636"; transcript_id "MSTRG.86636.295"; exon_number "12";
chr18	StringTie	exon	50276662	50276998	1000	-	.	gene_id "MSTRG.86636"; transcript_id "MSTRG.86636.295"; exon_number "13";
chr18	StringTie	exon	50277090	50277204	1000	-	.	gene_id "MSTRG.86636"; transcript_id "MSTRG.86636.295"; exon_number "14";
chr18	StringTie	exon	50279876	50280017	1000	-	.	gene_id "MSTRG.86636"; transcript_id "MSTRG.86636.295"; exon_number "15";
chr18	StringTie	exon	50281363	50281776	1000	-	.	gene_id "MSTRG.86636"; transcript_id "MSTRG.86636.295"; exon_number "16";
chr18	StringTie	transcript	50261685	50281786	1000	-	.	gene_id "MSTRG.86636"; transcript_id "MSTRG.86636.296";
chr18	StringTie	exon	50261685	50262219	1000	-	.	gene_id "MSTRG.86636"; transcript_id "MSTRG.86636.296"; exon_number "1";
chr18	StringTie	exon	50266336	50267663	1000	-	.	gene_id "MSTRG.86636"; transcript_id "MSTRG.86636.296"; exon_number "2";
chr18	StringTie	exon	50272677	50272738	1000	-	.	gene_id "MSTRG.86636"; transcript_id "MSTRG.86636.296"; exon_number "3";
chr18	StringTie	exon	50272824	50273471	1000	-	.	gene_id "MSTRG.86636"; transcript_id "MSTRG.86636.296"; exon_number "4";
chr18	StringTie	exon	50273564	50273863	1000	-	.	gene_id "MSTRG.86636"; transcript_id "MSTRG.86636.296"; exon_number "5";
chr18	StringTie	exon	50274186	50274353	1000	-	.	gene_id "MSTRG.86636"; transcript_id "MSTRG.86636.296"; exon_number "6";
chr18	StringTie	exon	50274977	50275045	1000	-	.	gene_id "MSTRG.86636"; transcript_id "MSTRG.86636.296"; exon_number "7";
chr18	StringTie	exon	50275129	50275245	1000	-	.	gene_id "MSTRG.86636"; transcript_id "MSTRG.86636.296"; exon_number "8";
chr18	StringTie	exon	50275600	50275728	1000	-	.	gene_id "MSTRG.86636"; transcript_id "MSTRG.86636.296"; exon_number "9";
chr18	StringTie	exon	50275835	50275981	1000	-	.	gene_id "MSTRG.86636"; transcript_id "MSTRG.86636.296"; exon_number "10";
chr18	StringTie	exon	50276378	50276418	1000	-	.	gene_id "MSTRG.86636"; transcript_id "MSTRG.86636.296"; exon_number "11";
chr18	StringTie	exon	50276662	50276744	1000	-	.	gene_id "MSTRG.86636"; transcript_id "MSTRG.86636.296"; exon_number "12";
chr18	StringTie	exon	50276832	50276998	1000	-	.	gene_id "MSTRG.86636"; transcript_id "MSTRG.86636.296"; exon_number "13";
chr18	StringTie	exon	50277090	50277204	1000	-	.	gene_id "MSTRG.86636"; transcript_id "MSTRG.86636.296"; exon_number "14";
chr18	StringTie	exon	50279883	50280017	1000	-	.	gene_id "MSTRG.86636"; transcript_id "MSTRG.86636.296"; exon_number "15";
chr18	StringTie	exon	50281164	50281786	1000	-	.	gene_id "MSTRG.86636"; transcript_id "MSTRG.86636.296"; exon_number "16";
chr18	StringTie	transcript	50261685	50281766	1000	-	.	gene_id "MSTRG.86636"; transcript_id "MSTRG.86636.297";
chr18	StringTie	exon	50261685	50262236	1000	-	.	gene_id "MSTRG.86636"; transcript_id "MSTRG.86636.297"; exon_number "1";
chr18	StringTie	exon	50266336	50271540	1000	-	.	gene_id "MSTRG.86636"; transcript_id "MSTRG.86636.297"; exon_number "2";
chr18	StringTie	exon	50272677	50272738	1000	-	.	gene_id "MSTRG.86636"; transcript_id "MSTRG.86636.297"; exon_number "3";
chr18	StringTie	exon	50272824	50272955	1000	-	.	gene_id "MSTRG.86636"; transcript_id "MSTRG.86636.297"; exon_number "4";
chr18	StringTie	exon	50273334	50273471	1000	-	.	gene_id "MSTRG.86636"; transcript_id "MSTRG.86636.297"; exon_number "5";
chr18	StringTie	exon	50273564	50273863	1000	-	.	gene_id "MSTRG.86636"; transcript_id "MSTRG.86636.297"; exon_number "6";
chr18	StringTie	exon	50274186	50274353	1000	-	.	gene_id "MSTRG.86636"; transcript_id "MSTRG.86636.297"; exon_number "7";
chr18	StringTie	exon	50274977	50275045	1000	-	.	gene_id "MSTRG.86636"; transcript_id "MSTRG.86636.297"; exon_number "8";
chr18	StringTie	exon	50275129	50275245	1000	-	.	gene_id "MSTRG.86636"; transcript_id "MSTRG.86636.297"; exon_number "9";
chr18	StringTie	exon	50275600	50275728	1000	-	.	gene_id "MSTRG.86636"; transcript_id "MSTRG.86636.297"; exon_number "10";
chr18	StringTie	exon	50275835	50275981	1000	-	.	gene_id "MSTRG.86636"; transcript_id "MSTRG.86636.297"; exon_number "11";
chr18	StringTie	exon	50276378	50276418	1000	-	.	gene_id "MSTRG.86636"; transcript_id "MSTRG.86636.297"; exon_number "12";
chr18	StringTie	exon	50276662	50276744	1000	-	.	gene_id "MSTRG.86636"; transcript_id "MSTRG.86636.297"; exon_number "13";
chr18	StringTie	exon	50276832	50276998	1000	-	.	gene_id "MSTRG.86636"; transcript_id "MSTRG.86636.297"; exon_number "14";
chr18	StringTie	exon	50277090	50277196	1000	-	.	gene_id "MSTRG.86636"; transcript_id "MSTRG.86636.297"; exon_number "15";
chr18	StringTie	exon	50279883	50280017	1000	-	.	gene_id "MSTRG.86636"; transcript_id "MSTRG.86636.297"; exon_number "16";
chr18	StringTie	exon	50281363	50281766	1000	-	.	gene_id "MSTRG.86636"; transcript_id "MSTRG.86636.297"; exon_number "17";
chr18	StringTie	transcript	50261686	50281965	1000	-	.	gene_id "MSTRG.86636"; transcript_id "MSTRG.86636.298";
chr18	StringTie	exon	50261686	50262219	1000	-	.	gene_id "MSTRG.86636"; transcript_id "MSTRG.86636.298"; exon_number "1";
chr18	StringTie	exon	50266336	50271540	1000	-	.	gene_id "MSTRG.86636"; transcript_id "MSTRG.86636.298"; exon_number "2";
chr18	StringTie	exon	50272677	50272738	1000	-	.	gene_id "MSTRG.86636"; transcript_id "MSTRG.86636.298"; exon_number "3";
chr18	StringTie	exon	50272824	50272955	1000	-	.	gene_id "MSTRG.86636"; transcript_id "MSTRG.86636.298"; exon_number "4";
chr18	StringTie	exon	50273334	50273426	1000	-	.	gene_id "MSTRG.86636"; transcript_id "MSTRG.86636.298"; exon_number "5";
chr18	StringTie	exon	50273564	50273863	1000	-	.	gene_id "MSTRG.86636"; transcript_id "MSTRG.86636.298"; exon_number "6";
chr18	StringTie	exon	50274186	50274353	1000	-	.	gene_id "MSTRG.86636"; transcript_id "MSTRG.86636.298"; exon_number "7";
chr18	StringTie	exon	50274977	50275045	1000	-	.	gene_id "MSTRG.86636"; transcript_id "MSTRG.86636.298"; exon_number "8";
chr18	StringTie	exon	50275129	50275245	1000	-	.	gene_id "MSTRG.86636"; transcript_id "MSTRG.86636.298"; exon_number "9";
chr18	StringTie	exon	50275600	50275728	1000	-	.	gene_id "MSTRG.86636"; transcript_id "MSTRG.86636.298"; exon_number "10";
chr18	StringTie	exon	50275835	50275981	1000	-	.	gene_id "MSTRG.86636"; transcript_id "MSTRG.86636.298"; exon_number "11";
chr18	StringTie	exon	50276378	50276418	1000	-	.	gene_id "MSTRG.86636"; transcript_id "MSTRG.86636.298"; exon_number "12";
chr18	StringTie	exon	50276662	50276744	1000	-	.	gene_id "MSTRG.86636"; transcript_id "MSTRG.86636.298"; exon_number "13";
chr18	StringTie	exon	50276832	50276998	1000	-	.	gene_id "MSTRG.86636"; transcript_id "MSTRG.86636.298"; exon_number "14";
chr18	StringTie	exon	50277090	50277204	1000	-	.	gene_id "MSTRG.86636"; transcript_id "MSTRG.86636.298"; exon_number "15";
chr18	StringTie	exon	50279883	50280017	1000	-	.	gene_id "MSTRG.86636"; transcript_id "MSTRG.86636.298"; exon_number "16";
chr18	StringTie	exon	50281164	50281965	1000	-	.	gene_id "MSTRG.86636"; transcript_id "MSTRG.86636.298"; exon_number "17";
chr18	StringTie	transcript	50261686	50281778	1000	-	.	gene_id "MSTRG.86636"; transcript_id "MSTRG.86636.299";
chr18	StringTie	exon	50261686	50262219	1000	-	.	gene_id "MSTRG.86636"; transcript_id "MSTRG.86636.299"; exon_number "1";
chr18	StringTie	exon	50271469	50271540	1000	-	.	gene_id "MSTRG.86636"; transcript_id "MSTRG.86636.299"; exon_number "2";
chr18	StringTie	exon	50272677	50272738	1000	-	.	gene_id "MSTRG.86636"; transcript_id "MSTRG.86636.299"; exon_number "3";
chr18	StringTie	exon	50272824	50272955	1000	-	.	gene_id "MSTRG.86636"; transcript_id "MSTRG.86636.299"; exon_number "4";
chr18	StringTie	exon	50273334	50273471	1000	-	.	gene_id "MSTRG.86636"; transcript_id "MSTRG.86636.299"; exon_number "5";
chr18	StringTie	exon	50273564	50273863	1000	-	.	gene_id "MSTRG.86636"; transcript_id "MSTRG.86636.299"; exon_number "6";
chr18	StringTie	exon	50274186	50274353	1000	-	.	gene_id "MSTRG.86636"; transcript_id "MSTRG.86636.299"; exon_number "7";
chr18	StringTie	exon	50274977	50275045	1000	-	.	gene_id "MSTRG.86636"; transcript_id "MSTRG.86636.299"; exon_number "8";
chr18	StringTie	exon	50275129	50275245	1000	-	.	gene_id "MSTRG.86636"; transcript_id "MSTRG.86636.299"; exon_number "9";
chr18	StringTie	exon	50275600	50276418	1000	-	.	gene_id "MSTRG.86636"; transcript_id "MSTRG.86636.299"; exon_number "10";
chr18	StringTie	exon	50276662	50276998	1000	-	.	gene_id "MSTRG.86636"; transcript_id "MSTRG.86636.299"; exon_number "11";
chr18	StringTie	exon	50277090	50277204	1000	-	.	gene_id "MSTRG.86636"; transcript_id "MSTRG.86636.299"; exon_number "12";
chr18	StringTie	exon	50279883	50280017	1000	-	.	gene_id "MSTRG.86636"; transcript_id "MSTRG.86636.299"; exon_number "13";
chr18	StringTie	exon	50281363	50281778	1000	-	.	gene_id "MSTRG.86636"; transcript_id "MSTRG.86636.299"; exon_number "14";
chr18	StringTie	transcript	50217689	50281852	1000	-	.	gene_id "MSTRG.86636"; transcript_id "MSTRG.86636.3";
chr18	StringTie	exon	50217689	50217703	1000	-	.	gene_id "MSTRG.86636"; transcript_id "MSTRG.86636.3"; exon_number "1";
chr18	StringTie	exon	50227398	50227609	1000	-	.	gene_id "MSTRG.86636"; transcript_id "MSTRG.86636.3"; exon_number "2";
chr18	StringTie	exon	50238603	50238705	1000	-	.	gene_id "MSTRG.86636"; transcript_id "MSTRG.86636.3"; exon_number "3";
chr18	StringTie	exon	50242900	50243116	1000	-	.	gene_id "MSTRG.86636"; transcript_id "MSTRG.86636.3"; exon_number "4";
chr18	StringTie	exon	50250758	50250976	1000	-	.	gene_id "MSTRG.86636"; transcript_id "MSTRG.86636.3"; exon_number "5";
chr18	StringTie	exon	50251481	50251784	1000	-	.	gene_id "MSTRG.86636"; transcript_id "MSTRG.86636.3"; exon_number "6";
chr18	StringTie	exon	50261064	50261237	1000	-	.	gene_id "MSTRG.86636"; transcript_id "MSTRG.86636.3"; exon_number "7";
chr18	StringTie	exon	50261990	50262219	1000	-	.	gene_id "MSTRG.86636"; transcript_id "MSTRG.86636.3"; exon_number "8";
chr18	StringTie	exon	50266336	50269811	1000	-	.	gene_id "MSTRG.86636"; transcript_id "MSTRG.86636.3"; exon_number "9";
chr18	StringTie	exon	50271469	50271540	1000	-	.	gene_id "MSTRG.86636"; transcript_id "MSTRG.86636.3"; exon_number "10";
chr18	StringTie	exon	50272677	50272738	1000	-	.	gene_id "MSTRG.86636"; transcript_id "MSTRG.86636.3"; exon_number "11";
chr18	StringTie	exon	50272824	50272955	1000	-	.	gene_id "MSTRG.86636"; transcript_id "MSTRG.86636.3"; exon_number "12";
chr18	StringTie	exon	50273334	50273471	1000	-	.	gene_id "MSTRG.86636"; transcript_id "MSTRG.86636.3"; exon_number "13";
chr18	StringTie	exon	50273564	50273863	1000	-	.	gene_id "MSTRG.86636"; transcript_id "MSTRG.86636.3"; exon_number "14";
chr18	StringTie	exon	50274186	50274353	1000	-	.	gene_id "MSTRG.86636"; transcript_id "MSTRG.86636.3"; exon_number "15";
chr18	StringTie	exon	50274977	50275045	1000	-	.	gene_id "MSTRG.86636"; transcript_id "MSTRG.86636.3"; exon_number "16";
chr18	StringTie	exon	50275129	50275245	1000	-	.	gene_id "MSTRG.86636"; transcript_id "MSTRG.86636.3"; exon_number "17";
chr18	StringTie	exon	50275600	50275728	1000	-	.	gene_id "MSTRG.86636"; transcript_id "MSTRG.86636.3"; exon_number "18";
chr18	StringTie	exon	50275835	50275981	1000	-	.	gene_id "MSTRG.86636"; transcript_id "MSTRG.86636.3"; exon_number "19";
chr18	StringTie	exon	50276378	50276418	1000	-	.	gene_id "MSTRG.86636"; transcript_id "MSTRG.86636.3"; exon_number "20";
chr18	StringTie	exon	50276662	50276744	1000	-	.	gene_id "MSTRG.86636"; transcript_id "MSTRG.86636.3"; exon_number "21";
chr18	StringTie	exon	50276832	50276998	1000	-	.	gene_id "MSTRG.86636"; transcript_id "MSTRG.86636.3"; exon_number "22";
chr18	StringTie	exon	50277090	50277204	1000	-	.	gene_id "MSTRG.86636"; transcript_id "MSTRG.86636.3"; exon_number "23";
chr18	StringTie	exon	50279883	50280017	1000	-	.	gene_id "MSTRG.86636"; transcript_id "MSTRG.86636.3"; exon_number "24";
chr18	StringTie	exon	50281363	50281852	1000	-	.	gene_id "MSTRG.86636"; transcript_id "MSTRG.86636.3"; exon_number "25";
chr18	StringTie	transcript	50226412	50281778	1000	-	.	gene_id "MSTRG.86636"; transcript_id "MSTRG.86636.30";
chr18	StringTie	exon	50226412	50227609	1000	-	.	gene_id "MSTRG.86636"; transcript_id "MSTRG.86636.30"; exon_number "1";
chr18	StringTie	exon	50238603	50238705	1000	-	.	gene_id "MSTRG.86636"; transcript_id "MSTRG.86636.30"; exon_number "2";
chr18	StringTie	exon	50242900	50243116	1000	-	.	gene_id "MSTRG.86636"; transcript_id "MSTRG.86636.30"; exon_number "3";
chr18	StringTie	exon	50248660	50248781	1000	-	.	gene_id "MSTRG.86636"; transcript_id "MSTRG.86636.30"; exon_number "4";
chr18	StringTie	exon	50250758	50250976	1000	-	.	gene_id "MSTRG.86636"; transcript_id "MSTRG.86636.30"; exon_number "5";
chr18	StringTie	exon	50251481	50257204	1000	-	.	gene_id "MSTRG.86636"; transcript_id "MSTRG.86636.30"; exon_number "6";
chr18	StringTie	exon	50261064	50261237	1000	-	.	gene_id "MSTRG.86636"; transcript_id "MSTRG.86636.30"; exon_number "7";
chr18	StringTie	exon	50261990	50262219	1000	-	.	gene_id "MSTRG.86636"; transcript_id "MSTRG.86636.30"; exon_number "8";
chr18	StringTie	exon	50266336	50269811	1000	-	.	gene_id "MSTRG.86636"; transcript_id "MSTRG.86636.30"; exon_number "9";
chr18	StringTie	exon	50271469	50271540	1000	-	.	gene_id "MSTRG.86636"; transcript_id "MSTRG.86636.30"; exon_number "10";
chr18	StringTie	exon	50272677	50272738	1000	-	.	gene_id "MSTRG.86636"; transcript_id "MSTRG.86636.30"; exon_number "11";
chr18	StringTie	exon	50272824	50272955	1000	-	.	gene_id "MSTRG.86636"; transcript_id "MSTRG.86636.30"; exon_number "12";
chr18	StringTie	exon	50273334	50273471	1000	-	.	gene_id "MSTRG.86636"; transcript_id "MSTRG.86636.30"; exon_number "13";
chr18	StringTie	exon	50273564	50273863	1000	-	.	gene_id "MSTRG.86636"; transcript_id "MSTRG.86636.30"; exon_number "14";
chr18	StringTie	exon	50274186	50274353	1000	-	.	gene_id "MSTRG.86636"; transcript_id "MSTRG.86636.30"; exon_number "15";
chr18	StringTie	exon	50274977	50275045	1000	-	.	gene_id "MSTRG.86636"; transcript_id "MSTRG.86636.30"; exon_number "16";
chr18	StringTie	exon	50275129	50275245	1000	-	.	gene_id "MSTRG.86636"; transcript_id "MSTRG.86636.30"; exon_number "17";
chr18	StringTie	exon	50275600	50275728	1000	-	.	gene_id "MSTRG.86636"; transcript_id "MSTRG.86636.30"; exon_number "18";
chr18	StringTie	exon	50275835	50275981	1000	-	.	gene_id "MSTRG.86636"; transcript_id "MSTRG.86636.30"; exon_number "19";
chr18	StringTie	exon	50276378	50276418	1000	-	.	gene_id "MSTRG.86636"; transcript_id "MSTRG.86636.30"; exon_number "20";
chr18	StringTie	exon	50276662	50276744	1000	-	.	gene_id "MSTRG.86636"; transcript_id "MSTRG.86636.30"; exon_number "21";
chr18	StringTie	exon	50276832	50276998	1000	-	.	gene_id "MSTRG.86636"; transcript_id "MSTRG.86636.30"; exon_number "22";
chr18	StringTie	exon	50277090	50277204	1000	-	.	gene_id "MSTRG.86636"; transcript_id "MSTRG.86636.30"; exon_number "23";
chr18	StringTie	exon	50279883	50280017	1000	-	.	gene_id "MSTRG.86636"; transcript_id "MSTRG.86636.30"; exon_number "24";
chr18	StringTie	exon	50281363	50281778	1000	-	.	gene_id "MSTRG.86636"; transcript_id "MSTRG.86636.30"; exon_number "25";
chr18	StringTie	transcript	50261686	50281848	1000	-	.	gene_id "MSTRG.86636"; transcript_id "MSTRG.86636.300";
chr18	StringTie	exon	50261686	50262219	1000	-	.	gene_id "MSTRG.86636"; transcript_id "MSTRG.86636.300"; exon_number "1";
chr18	StringTie	exon	50266336	50269818	1000	-	.	gene_id "MSTRG.86636"; transcript_id "MSTRG.86636.300"; exon_number "2";
chr18	StringTie	exon	50272677	50272738	1000	-	.	gene_id "MSTRG.86636"; transcript_id "MSTRG.86636.300"; exon_number "3";
chr18	StringTie	exon	50272824	50272955	1000	-	.	gene_id "MSTRG.86636"; transcript_id "MSTRG.86636.300"; exon_number "4";
chr18	StringTie	exon	50273564	50273863	1000	-	.	gene_id "MSTRG.86636"; transcript_id "MSTRG.86636.300"; exon_number "5";
chr18	StringTie	exon	50274186	50274353	1000	-	.	gene_id "MSTRG.86636"; transcript_id "MSTRG.86636.300"; exon_number "6";
chr18	StringTie	exon	50274977	50275045	1000	-	.	gene_id "MSTRG.86636"; transcript_id "MSTRG.86636.300"; exon_number "7";
chr18	StringTie	exon	50275129	50275245	1000	-	.	gene_id "MSTRG.86636"; transcript_id "MSTRG.86636.300"; exon_number "8";
chr18	StringTie	exon	50275370	50275444	1000	-	.	gene_id "MSTRG.86636"; transcript_id "MSTRG.86636.300"; exon_number "9";
chr18	StringTie	exon	50275600	50275728	1000	-	.	gene_id "MSTRG.86636"; transcript_id "MSTRG.86636.300"; exon_number "10";
chr18	StringTie	exon	50275835	50275981	1000	-	.	gene_id "MSTRG.86636"; transcript_id "MSTRG.86636.300"; exon_number "11";
chr18	StringTie	exon	50276378	50276418	1000	-	.	gene_id "MSTRG.86636"; transcript_id "MSTRG.86636.300"; exon_number "12";
chr18	StringTie	exon	50276662	50276744	1000	-	.	gene_id "MSTRG.86636"; transcript_id "MSTRG.86636.300"; exon_number "13";
chr18	StringTie	exon	50276832	50276998	1000	-	.	gene_id "MSTRG.86636"; transcript_id "MSTRG.86636.300"; exon_number "14";
chr18	StringTie	exon	50277090	50277204	1000	-	.	gene_id "MSTRG.86636"; transcript_id "MSTRG.86636.300"; exon_number "15";
chr18	StringTie	exon	50279876	50280017	1000	-	.	gene_id "MSTRG.86636"; transcript_id "MSTRG.86636.300"; exon_number "16";
chr18	StringTie	exon	50281363	50281848	1000	-	.	gene_id "MSTRG.86636"; transcript_id "MSTRG.86636.300"; exon_number "17";
chr18	StringTie	transcript	50261686	50281776	1000	-	.	gene_id "MSTRG.86636"; transcript_id "MSTRG.86636.301";
chr18	StringTie	exon	50261686	50262219	1000	-	.	gene_id "MSTRG.86636"; transcript_id "MSTRG.86636.301"; exon_number "1";
chr18	StringTie	exon	50266336	50269811	1000	-	.	gene_id "MSTRG.86636"; transcript_id "MSTRG.86636.301"; exon_number "2";
chr18	StringTie	exon	50271469	50271540	1000	-	.	gene_id "MSTRG.86636"; transcript_id "MSTRG.86636.301"; exon_number "3";
chr18	StringTie	exon	50272677	50272738	1000	-	.	gene_id "MSTRG.86636"; transcript_id "MSTRG.86636.301"; exon_number "4";
chr18	StringTie	exon	50272824	50272955	1000	-	.	gene_id "MSTRG.86636"; transcript_id "MSTRG.86636.301"; exon_number "5";
chr18	StringTie	exon	50273334	50273471	1000	-	.	gene_id "MSTRG.86636"; transcript_id "MSTRG.86636.301"; exon_number "6";
chr18	StringTie	exon	50273564	50273863	1000	-	.	gene_id "MSTRG.86636"; transcript_id "MSTRG.86636.301"; exon_number "7";
chr18	StringTie	exon	50274186	50274353	1000	-	.	gene_id "MSTRG.86636"; transcript_id "MSTRG.86636.301"; exon_number "8";
chr18	StringTie	exon	50274977	50275045	1000	-	.	gene_id "MSTRG.86636"; transcript_id "MSTRG.86636.301"; exon_number "9";
chr18	StringTie	exon	50275129	50275245	1000	-	.	gene_id "MSTRG.86636"; transcript_id "MSTRG.86636.301"; exon_number "10";
chr18	StringTie	exon	50275600	50275728	1000	-	.	gene_id "MSTRG.86636"; transcript_id "MSTRG.86636.301"; exon_number "11";
chr18	StringTie	exon	50275835	50275981	1000	-	.	gene_id "MSTRG.86636"; transcript_id "MSTRG.86636.301"; exon_number "12";
chr18	StringTie	exon	50276378	50276418	1000	-	.	gene_id "MSTRG.86636"; transcript_id "MSTRG.86636.301"; exon_number "13";
chr18	StringTie	exon	50276662	50276744	1000	-	.	gene_id "MSTRG.86636"; transcript_id "MSTRG.86636.301"; exon_number "14";
chr18	StringTie	exon	50276832	50276998	1000	-	.	gene_id "MSTRG.86636"; transcript_id "MSTRG.86636.301"; exon_number "15";
chr18	StringTie	exon	50277090	50277204	1000	-	.	gene_id "MSTRG.86636"; transcript_id "MSTRG.86636.301"; exon_number "16";
chr18	StringTie	exon	50279883	50280017	1000	-	.	gene_id "MSTRG.86636"; transcript_id "MSTRG.86636.301"; exon_number "17";
chr18	StringTie	exon	50281164	50281776	1000	-	.	gene_id "MSTRG.86636"; transcript_id "MSTRG.86636.301"; exon_number "18";
chr18	StringTie	transcript	50261689	50281736	1000	-	.	gene_id "MSTRG.86636"; transcript_id "MSTRG.86636.302";
chr18	StringTie	exon	50261689	50262219	1000	-	.	gene_id "MSTRG.86636"; transcript_id "MSTRG.86636.302"; exon_number "1";
chr18	StringTie	exon	50266336	50269915	1000	-	.	gene_id "MSTRG.86636"; transcript_id "MSTRG.86636.302"; exon_number "2";
chr18	StringTie	exon	50271309	50271540	1000	-	.	gene_id "MSTRG.86636"; transcript_id "MSTRG.86636.302"; exon_number "3";
chr18	StringTie	exon	50272677	50272738	1000	-	.	gene_id "MSTRG.86636"; transcript_id "MSTRG.86636.302"; exon_number "4";
chr18	StringTie	exon	50272824	50272955	1000	-	.	gene_id "MSTRG.86636"; transcript_id "MSTRG.86636.302"; exon_number "5";
chr18	StringTie	exon	50273334	50273426	1000	-	.	gene_id "MSTRG.86636"; transcript_id "MSTRG.86636.302"; exon_number "6";
chr18	StringTie	exon	50273564	50273863	1000	-	.	gene_id "MSTRG.86636"; transcript_id "MSTRG.86636.302"; exon_number "7";
chr18	StringTie	exon	50274186	50274353	1000	-	.	gene_id "MSTRG.86636"; transcript_id "MSTRG.86636.302"; exon_number "8";
chr18	StringTie	exon	50274977	50275045	1000	-	.	gene_id "MSTRG.86636"; transcript_id "MSTRG.86636.302"; exon_number "9";
chr18	StringTie	exon	50275129	50275245	1000	-	.	gene_id "MSTRG.86636"; transcript_id "MSTRG.86636.302"; exon_number "10";
chr18	StringTie	exon	50275600	50275728	1000	-	.	gene_id "MSTRG.86636"; transcript_id "MSTRG.86636.302"; exon_number "11";
chr18	StringTie	exon	50275835	50275981	1000	-	.	gene_id "MSTRG.86636"; transcript_id "MSTRG.86636.302"; exon_number "12";
chr18	StringTie	exon	50276378	50276418	1000	-	.	gene_id "MSTRG.86636"; transcript_id "MSTRG.86636.302"; exon_number "13";
chr18	StringTie	exon	50276662	50276744	1000	-	.	gene_id "MSTRG.86636"; transcript_id "MSTRG.86636.302"; exon_number "14";
chr18	StringTie	exon	50276832	50276998	1000	-	.	gene_id "MSTRG.86636"; transcript_id "MSTRG.86636.302"; exon_number "15";
chr18	StringTie	exon	50277090	50277196	1000	-	.	gene_id "MSTRG.86636"; transcript_id "MSTRG.86636.302"; exon_number "16";
chr18	StringTie	exon	50279883	50280017	1000	-	.	gene_id "MSTRG.86636"; transcript_id "MSTRG.86636.302"; exon_number "17";
chr18	StringTie	exon	50281363	50281736	1000	-	.	gene_id "MSTRG.86636"; transcript_id "MSTRG.86636.302"; exon_number "18";
chr18	StringTie	transcript	50261691	50276744	1000	-	.	gene_id "MSTRG.86636"; transcript_id "MSTRG.86636.303";
chr18	StringTie	exon	50261691	50262219	1000	-	.	gene_id "MSTRG.86636"; transcript_id "MSTRG.86636.303"; exon_number "1";
chr18	StringTie	exon	50272677	50272738	1000	-	.	gene_id "MSTRG.86636"; transcript_id "MSTRG.86636.303"; exon_number "2";
chr18	StringTie	exon	50272824	50272955	1000	-	.	gene_id "MSTRG.86636"; transcript_id "MSTRG.86636.303"; exon_number "3";
chr18	StringTie	exon	50273124	50273471	1000	-	.	gene_id "MSTRG.86636"; transcript_id "MSTRG.86636.303"; exon_number "4";
chr18	StringTie	exon	50273564	50273863	1000	-	.	gene_id "MSTRG.86636"; transcript_id "MSTRG.86636.303"; exon_number "5";
chr18	StringTie	exon	50274186	50274353	1000	-	.	gene_id "MSTRG.86636"; transcript_id "MSTRG.86636.303"; exon_number "6";
chr18	StringTie	exon	50274977	50275045	1000	-	.	gene_id "MSTRG.86636"; transcript_id "MSTRG.86636.303"; exon_number "7";
chr18	StringTie	exon	50275129	50275245	1000	-	.	gene_id "MSTRG.86636"; transcript_id "MSTRG.86636.303"; exon_number "8";
chr18	StringTie	exon	50275600	50275728	1000	-	.	gene_id "MSTRG.86636"; transcript_id "MSTRG.86636.303"; exon_number "9";
chr18	StringTie	exon	50275835	50276418	1000	-	.	gene_id "MSTRG.86636"; transcript_id "MSTRG.86636.303"; exon_number "10";
chr18	StringTie	exon	50276662	50276744	1000	-	.	gene_id "MSTRG.86636"; transcript_id "MSTRG.86636.303"; exon_number "11";
chr18	StringTie	transcript	50261694	50281837	1000	-	.	gene_id "MSTRG.86636"; transcript_id "MSTRG.86636.304";
chr18	StringTie	exon	50261694	50262219	1000	-	.	gene_id "MSTRG.86636"; transcript_id "MSTRG.86636.304"; exon_number "1";
chr18	StringTie	exon	50266336	50267663	1000	-	.	gene_id "MSTRG.86636"; transcript_id "MSTRG.86636.304"; exon_number "2";
chr18	StringTie	exon	50271469	50271540	1000	-	.	gene_id "MSTRG.86636"; transcript_id "MSTRG.86636.304"; exon_number "3";
chr18	StringTie	exon	50272677	50272738	1000	-	.	gene_id "MSTRG.86636"; transcript_id "MSTRG.86636.304"; exon_number "4";
chr18	StringTie	exon	50272824	50272955	1000	-	.	gene_id "MSTRG.86636"; transcript_id "MSTRG.86636.304"; exon_number "5";
chr18	StringTie	exon	50273564	50273863	1000	-	.	gene_id "MSTRG.86636"; transcript_id "MSTRG.86636.304"; exon_number "6";
chr18	StringTie	exon	50274186	50274353	1000	-	.	gene_id "MSTRG.86636"; transcript_id "MSTRG.86636.304"; exon_number "7";
chr18	StringTie	exon	50274977	50275045	1000	-	.	gene_id "MSTRG.86636"; transcript_id "MSTRG.86636.304"; exon_number "8";
chr18	StringTie	exon	50275129	50275245	1000	-	.	gene_id "MSTRG.86636"; transcript_id "MSTRG.86636.304"; exon_number "9";
chr18	StringTie	exon	50275600	50275728	1000	-	.	gene_id "MSTRG.86636"; transcript_id "MSTRG.86636.304"; exon_number "10";
chr18	StringTie	exon	50275835	50275981	1000	-	.	gene_id "MSTRG.86636"; transcript_id "MSTRG.86636.304"; exon_number "11";
chr18	StringTie	exon	50276378	50276418	1000	-	.	gene_id "MSTRG.86636"; transcript_id "MSTRG.86636.304"; exon_number "12";
chr18	StringTie	exon	50276662	50276744	1000	-	.	gene_id "MSTRG.86636"; transcript_id "MSTRG.86636.304"; exon_number "13";
chr18	StringTie	exon	50276832	50276998	1000	-	.	gene_id "MSTRG.86636"; transcript_id "MSTRG.86636.304"; exon_number "14";
chr18	StringTie	exon	50277090	50277196	1000	-	.	gene_id "MSTRG.86636"; transcript_id "MSTRG.86636.304"; exon_number "15";
chr18	StringTie	exon	50279883	50280017	1000	-	.	gene_id "MSTRG.86636"; transcript_id "MSTRG.86636.304"; exon_number "16";
chr18	StringTie	exon	50281363	50281837	1000	-	.	gene_id "MSTRG.86636"; transcript_id "MSTRG.86636.304"; exon_number "17";
chr18	StringTie	transcript	50261694	50281747	1000	-	.	gene_id "MSTRG.86636"; transcript_id "MSTRG.86636.305";
chr18	StringTie	exon	50261694	50262219	1000	-	.	gene_id "MSTRG.86636"; transcript_id "MSTRG.86636.305"; exon_number "1";
chr18	StringTie	exon	50266336	50269818	1000	-	.	gene_id "MSTRG.86636"; transcript_id "MSTRG.86636.305"; exon_number "2";
chr18	StringTie	exon	50272677	50272738	1000	-	.	gene_id "MSTRG.86636"; transcript_id "MSTRG.86636.305"; exon_number "3";
chr18	StringTie	exon	50272824	50272955	1000	-	.	gene_id "MSTRG.86636"; transcript_id "MSTRG.86636.305"; exon_number "4";
chr18	StringTie	exon	50273334	50273471	1000	-	.	gene_id "MSTRG.86636"; transcript_id "MSTRG.86636.305"; exon_number "5";
chr18	StringTie	exon	50273564	50273863	1000	-	.	gene_id "MSTRG.86636"; transcript_id "MSTRG.86636.305"; exon_number "6";
chr18	StringTie	exon	50274186	50274353	1000	-	.	gene_id "MSTRG.86636"; transcript_id "MSTRG.86636.305"; exon_number "7";
chr18	StringTie	exon	50274977	50275045	1000	-	.	gene_id "MSTRG.86636"; transcript_id "MSTRG.86636.305"; exon_number "8";
chr18	StringTie	exon	50275129	50275245	1000	-	.	gene_id "MSTRG.86636"; transcript_id "MSTRG.86636.305"; exon_number "9";
chr18	StringTie	exon	50275600	50275728	1000	-	.	gene_id "MSTRG.86636"; transcript_id "MSTRG.86636.305"; exon_number "10";
chr18	StringTie	exon	50275835	50275981	1000	-	.	gene_id "MSTRG.86636"; transcript_id "MSTRG.86636.305"; exon_number "11";
chr18	StringTie	exon	50276378	50276418	1000	-	.	gene_id "MSTRG.86636"; transcript_id "MSTRG.86636.305"; exon_number "12";
chr18	StringTie	exon	50276662	50276998	1000	-	.	gene_id "MSTRG.86636"; transcript_id "MSTRG.86636.305"; exon_number "13";
chr18	StringTie	exon	50277090	50277196	1000	-	.	gene_id "MSTRG.86636"; transcript_id "MSTRG.86636.305"; exon_number "14";
chr18	StringTie	exon	50279883	50280017	1000	-	.	gene_id "MSTRG.86636"; transcript_id "MSTRG.86636.305"; exon_number "15";
chr18	StringTie	exon	50281363	50281747	1000	-	.	gene_id "MSTRG.86636"; transcript_id "MSTRG.86636.305"; exon_number "16";
chr18	StringTie	transcript	50261694	50281648	1000	-	.	gene_id "MSTRG.86636"; transcript_id "MSTRG.86636.306";
chr18	StringTie	exon	50261694	50262219	1000	-	.	gene_id "MSTRG.86636"; transcript_id "MSTRG.86636.306"; exon_number "1";
chr18	StringTie	exon	50266336	50271540	1000	-	.	gene_id "MSTRG.86636"; transcript_id "MSTRG.86636.306"; exon_number "2";
chr18	StringTie	exon	50272677	50272738	1000	-	.	gene_id "MSTRG.86636"; transcript_id "MSTRG.86636.306"; exon_number "3";
chr18	StringTie	exon	50272824	50272955	1000	-	.	gene_id "MSTRG.86636"; transcript_id "MSTRG.86636.306"; exon_number "4";
chr18	StringTie	exon	50273334	50273471	1000	-	.	gene_id "MSTRG.86636"; transcript_id "MSTRG.86636.306"; exon_number "5";
chr18	StringTie	exon	50273564	50273863	1000	-	.	gene_id "MSTRG.86636"; transcript_id "MSTRG.86636.306"; exon_number "6";
chr18	StringTie	exon	50274977	50275045	1000	-	.	gene_id "MSTRG.86636"; transcript_id "MSTRG.86636.306"; exon_number "7";
chr18	StringTie	exon	50275129	50275245	1000	-	.	gene_id "MSTRG.86636"; transcript_id "MSTRG.86636.306"; exon_number "8";
chr18	StringTie	exon	50275600	50275728	1000	-	.	gene_id "MSTRG.86636"; transcript_id "MSTRG.86636.306"; exon_number "9";
chr18	StringTie	exon	50275835	50275981	1000	-	.	gene_id "MSTRG.86636"; transcript_id "MSTRG.86636.306"; exon_number "10";
chr18	StringTie	exon	50276378	50276418	1000	-	.	gene_id "MSTRG.86636"; transcript_id "MSTRG.86636.306"; exon_number "11";
chr18	StringTie	exon	50276662	50276744	1000	-	.	gene_id "MSTRG.86636"; transcript_id "MSTRG.86636.306"; exon_number "12";
chr18	StringTie	exon	50276832	50276998	1000	-	.	gene_id "MSTRG.86636"; transcript_id "MSTRG.86636.306"; exon_number "13";
chr18	StringTie	exon	50277090	50277204	1000	-	.	gene_id "MSTRG.86636"; transcript_id "MSTRG.86636.306"; exon_number "14";
chr18	StringTie	exon	50279883	50280017	1000	-	.	gene_id "MSTRG.86636"; transcript_id "MSTRG.86636.306"; exon_number "15";
chr18	StringTie	exon	50281164	50281648	1000	-	.	gene_id "MSTRG.86636"; transcript_id "MSTRG.86636.306"; exon_number "16";
chr18	StringTie	transcript	50261697	50281810	1000	-	.	gene_id "MSTRG.86636"; transcript_id "MSTRG.86636.307";
chr18	StringTie	exon	50261697	50262219	1000	-	.	gene_id "MSTRG.86636"; transcript_id "MSTRG.86636.307"; exon_number "1";
chr18	StringTie	exon	50266336	50269818	1000	-	.	gene_id "MSTRG.86636"; transcript_id "MSTRG.86636.307"; exon_number "2";
chr18	StringTie	exon	50272677	50272738	1000	-	.	gene_id "MSTRG.86636"; transcript_id "MSTRG.86636.307"; exon_number "3";
chr18	StringTie	exon	50272824	50272955	1000	-	.	gene_id "MSTRG.86636"; transcript_id "MSTRG.86636.307"; exon_number "4";
chr18	StringTie	exon	50273334	50273471	1000	-	.	gene_id "MSTRG.86636"; transcript_id "MSTRG.86636.307"; exon_number "5";
chr18	StringTie	exon	50273564	50273863	1000	-	.	gene_id "MSTRG.86636"; transcript_id "MSTRG.86636.307"; exon_number "6";
chr18	StringTie	exon	50274977	50275045	1000	-	.	gene_id "MSTRG.86636"; transcript_id "MSTRG.86636.307"; exon_number "7";
chr18	StringTie	exon	50275129	50275245	1000	-	.	gene_id "MSTRG.86636"; transcript_id "MSTRG.86636.307"; exon_number "8";
chr18	StringTie	exon	50275600	50275728	1000	-	.	gene_id "MSTRG.86636"; transcript_id "MSTRG.86636.307"; exon_number "9";
chr18	StringTie	exon	50275835	50275981	1000	-	.	gene_id "MSTRG.86636"; transcript_id "MSTRG.86636.307"; exon_number "10";
chr18	StringTie	exon	50276378	50276418	1000	-	.	gene_id "MSTRG.86636"; transcript_id "MSTRG.86636.307"; exon_number "11";
chr18	StringTie	exon	50276662	50276744	1000	-	.	gene_id "MSTRG.86636"; transcript_id "MSTRG.86636.307"; exon_number "12";
chr18	StringTie	exon	50276832	50276998	1000	-	.	gene_id "MSTRG.86636"; transcript_id "MSTRG.86636.307"; exon_number "13";
chr18	StringTie	exon	50277090	50277204	1000	-	.	gene_id "MSTRG.86636"; transcript_id "MSTRG.86636.307"; exon_number "14";
chr18	StringTie	exon	50279883	50280017	1000	-	.	gene_id "MSTRG.86636"; transcript_id "MSTRG.86636.307"; exon_number "15";
chr18	StringTie	exon	50281363	50281810	1000	-	.	gene_id "MSTRG.86636"; transcript_id "MSTRG.86636.307"; exon_number "16";
chr18	StringTie	transcript	50261697	50281777	1000	-	.	gene_id "MSTRG.86636"; transcript_id "MSTRG.86636.308";
chr18	StringTie	exon	50261697	50262219	1000	-	.	gene_id "MSTRG.86636"; transcript_id "MSTRG.86636.308"; exon_number "1";
chr18	StringTie	exon	50266336	50271540	1000	-	.	gene_id "MSTRG.86636"; transcript_id "MSTRG.86636.308"; exon_number "2";
chr18	StringTie	exon	50272677	50272738	1000	-	.	gene_id "MSTRG.86636"; transcript_id "MSTRG.86636.308"; exon_number "3";
chr18	StringTie	exon	50272824	50272955	1000	-	.	gene_id "MSTRG.86636"; transcript_id "MSTRG.86636.308"; exon_number "4";
chr18	StringTie	exon	50273334	50273426	1000	-	.	gene_id "MSTRG.86636"; transcript_id "MSTRG.86636.308"; exon_number "5";
chr18	StringTie	exon	50273564	50273863	1000	-	.	gene_id "MSTRG.86636"; transcript_id "MSTRG.86636.308"; exon_number "6";
chr18	StringTie	exon	50274186	50274350	1000	-	.	gene_id "MSTRG.86636"; transcript_id "MSTRG.86636.308"; exon_number "7";
chr18	StringTie	exon	50274977	50275045	1000	-	.	gene_id "MSTRG.86636"; transcript_id "MSTRG.86636.308"; exon_number "8";
chr18	StringTie	exon	50275129	50275245	1000	-	.	gene_id "MSTRG.86636"; transcript_id "MSTRG.86636.308"; exon_number "9";
chr18	StringTie	exon	50275600	50275728	1000	-	.	gene_id "MSTRG.86636"; transcript_id "MSTRG.86636.308"; exon_number "10";
chr18	StringTie	exon	50275835	50275981	1000	-	.	gene_id "MSTRG.86636"; transcript_id "MSTRG.86636.308"; exon_number "11";
chr18	StringTie	exon	50276378	50276418	1000	-	.	gene_id "MSTRG.86636"; transcript_id "MSTRG.86636.308"; exon_number "12";
chr18	StringTie	exon	50276662	50276744	1000	-	.	gene_id "MSTRG.86636"; transcript_id "MSTRG.86636.308"; exon_number "13";
chr18	StringTie	exon	50276832	50276998	1000	-	.	gene_id "MSTRG.86636"; transcript_id "MSTRG.86636.308"; exon_number "14";
chr18	StringTie	exon	50277090	50277204	1000	-	.	gene_id "MSTRG.86636"; transcript_id "MSTRG.86636.308"; exon_number "15";
chr18	StringTie	exon	50279876	50280017	1000	-	.	gene_id "MSTRG.86636"; transcript_id "MSTRG.86636.308"; exon_number "16";
chr18	StringTie	exon	50281363	50281777	1000	-	.	gene_id "MSTRG.86636"; transcript_id "MSTRG.86636.308"; exon_number "17";
chr18	StringTie	transcript	50261703	50281819	1000	-	.	gene_id "MSTRG.86636"; transcript_id "MSTRG.86636.309";
chr18	StringTie	exon	50261703	50262219	1000	-	.	gene_id "MSTRG.86636"; transcript_id "MSTRG.86636.309"; exon_number "1";
chr18	StringTie	exon	50266336	50267663	1000	-	.	gene_id "MSTRG.86636"; transcript_id "MSTRG.86636.309"; exon_number "2";
chr18	StringTie	exon	50271469	50271540	1000	-	.	gene_id "MSTRG.86636"; transcript_id "MSTRG.86636.309"; exon_number "3";
chr18	StringTie	exon	50272677	50272738	1000	-	.	gene_id "MSTRG.86636"; transcript_id "MSTRG.86636.309"; exon_number "4";
chr18	StringTie	exon	50272824	50272955	1000	-	.	gene_id "MSTRG.86636"; transcript_id "MSTRG.86636.309"; exon_number "5";
chr18	StringTie	exon	50273564	50273863	1000	-	.	gene_id "MSTRG.86636"; transcript_id "MSTRG.86636.309"; exon_number "6";
chr18	StringTie	exon	50274186	50274353	1000	-	.	gene_id "MSTRG.86636"; transcript_id "MSTRG.86636.309"; exon_number "7";
chr18	StringTie	exon	50274977	50275045	1000	-	.	gene_id "MSTRG.86636"; transcript_id "MSTRG.86636.309"; exon_number "8";
chr18	StringTie	exon	50275129	50275245	1000	-	.	gene_id "MSTRG.86636"; transcript_id "MSTRG.86636.309"; exon_number "9";
chr18	StringTie	exon	50275600	50275728	1000	-	.	gene_id "MSTRG.86636"; transcript_id "MSTRG.86636.309"; exon_number "10";
chr18	StringTie	exon	50275835	50275981	1000	-	.	gene_id "MSTRG.86636"; transcript_id "MSTRG.86636.309"; exon_number "11";
chr18	StringTie	exon	50276378	50276418	1000	-	.	gene_id "MSTRG.86636"; transcript_id "MSTRG.86636.309"; exon_number "12";
chr18	StringTie	exon	50276662	50276744	1000	-	.	gene_id "MSTRG.86636"; transcript_id "MSTRG.86636.309"; exon_number "13";
chr18	StringTie	exon	50276832	50276998	1000	-	.	gene_id "MSTRG.86636"; transcript_id "MSTRG.86636.309"; exon_number "14";
chr18	StringTie	exon	50277090	50277204	1000	-	.	gene_id "MSTRG.86636"; transcript_id "MSTRG.86636.309"; exon_number "15";
chr18	StringTie	exon	50279876	50280017	1000	-	.	gene_id "MSTRG.86636"; transcript_id "MSTRG.86636.309"; exon_number "16";
chr18	StringTie	exon	50281363	50281819	1000	-	.	gene_id "MSTRG.86636"; transcript_id "MSTRG.86636.309"; exon_number "17";
chr18	StringTie	transcript	50226504	50281778	1000	-	.	gene_id "MSTRG.86636"; transcript_id "MSTRG.86636.31";
chr18	StringTie	exon	50226504	50227609	1000	-	.	gene_id "MSTRG.86636"; transcript_id "MSTRG.86636.31"; exon_number "1";
chr18	StringTie	exon	50238603	50238705	1000	-	.	gene_id "MSTRG.86636"; transcript_id "MSTRG.86636.31"; exon_number "2";
chr18	StringTie	exon	50242900	50243116	1000	-	.	gene_id "MSTRG.86636"; transcript_id "MSTRG.86636.31"; exon_number "3";
chr18	StringTie	exon	50250758	50250976	1000	-	.	gene_id "MSTRG.86636"; transcript_id "MSTRG.86636.31"; exon_number "4";
chr18	StringTie	exon	50251481	50251784	1000	-	.	gene_id "MSTRG.86636"; transcript_id "MSTRG.86636.31"; exon_number "5";
chr18	StringTie	exon	50261064	50261237	1000	-	.	gene_id "MSTRG.86636"; transcript_id "MSTRG.86636.31"; exon_number "6";
chr18	StringTie	exon	50261990	50262219	1000	-	.	gene_id "MSTRG.86636"; transcript_id "MSTRG.86636.31"; exon_number "7";
chr18	StringTie	exon	50266336	50267663	1000	-	.	gene_id "MSTRG.86636"; transcript_id "MSTRG.86636.31"; exon_number "8";
chr18	StringTie	exon	50272677	50272738	1000	-	.	gene_id "MSTRG.86636"; transcript_id "MSTRG.86636.31"; exon_number "9";
chr18	StringTie	exon	50272824	50272955	1000	-	.	gene_id "MSTRG.86636"; transcript_id "MSTRG.86636.31"; exon_number "10";
chr18	StringTie	exon	50273564	50273863	1000	-	.	gene_id "MSTRG.86636"; transcript_id "MSTRG.86636.31"; exon_number "11";
chr18	StringTie	exon	50274186	50274353	1000	-	.	gene_id "MSTRG.86636"; transcript_id "MSTRG.86636.31"; exon_number "12";
chr18	StringTie	exon	50274977	50275045	1000	-	.	gene_id "MSTRG.86636"; transcript_id "MSTRG.86636.31"; exon_number "13";
chr18	StringTie	exon	50275129	50275245	1000	-	.	gene_id "MSTRG.86636"; transcript_id "MSTRG.86636.31"; exon_number "14";
chr18	StringTie	exon	50275370	50275444	1000	-	.	gene_id "MSTRG.86636"; transcript_id "MSTRG.86636.31"; exon_number "15";
chr18	StringTie	exon	50275600	50275728	1000	-	.	gene_id "MSTRG.86636"; transcript_id "MSTRG.86636.31"; exon_number "16";
chr18	StringTie	exon	50275835	50275981	1000	-	.	gene_id "MSTRG.86636"; transcript_id "MSTRG.86636.31"; exon_number "17";
chr18	StringTie	exon	50276378	50276418	1000	-	.	gene_id "MSTRG.86636"; transcript_id "MSTRG.86636.31"; exon_number "18";
chr18	StringTie	exon	50276662	50276744	1000	-	.	gene_id "MSTRG.86636"; transcript_id "MSTRG.86636.31"; exon_number "19";
chr18	StringTie	exon	50276832	50276998	1000	-	.	gene_id "MSTRG.86636"; transcript_id "MSTRG.86636.31"; exon_number "20";
chr18	StringTie	exon	50277090	50277204	1000	-	.	gene_id "MSTRG.86636"; transcript_id "MSTRG.86636.31"; exon_number "21";
chr18	StringTie	exon	50279883	50280017	1000	-	.	gene_id "MSTRG.86636"; transcript_id "MSTRG.86636.31"; exon_number "22";
chr18	StringTie	exon	50281363	50281778	1000	-	.	gene_id "MSTRG.86636"; transcript_id "MSTRG.86636.31"; exon_number "23";
chr18	StringTie	transcript	50261703	50281658	1000	-	.	gene_id "MSTRG.86636"; transcript_id "MSTRG.86636.310";
chr18	StringTie	exon	50261703	50262219	1000	-	.	gene_id "MSTRG.86636"; transcript_id "MSTRG.86636.310"; exon_number "1";
chr18	StringTie	exon	50266336	50266711	1000	-	.	gene_id "MSTRG.86636"; transcript_id "MSTRG.86636.310"; exon_number "2";
chr18	StringTie	exon	50266941	50271540	1000	-	.	gene_id "MSTRG.86636"; transcript_id "MSTRG.86636.310"; exon_number "3";
chr18	StringTie	exon	50272677	50272738	1000	-	.	gene_id "MSTRG.86636"; transcript_id "MSTRG.86636.310"; exon_number "4";
chr18	StringTie	exon	50272824	50272955	1000	-	.	gene_id "MSTRG.86636"; transcript_id "MSTRG.86636.310"; exon_number "5";
chr18	StringTie	exon	50273334	50273471	1000	-	.	gene_id "MSTRG.86636"; transcript_id "MSTRG.86636.310"; exon_number "6";
chr18	StringTie	exon	50273564	50273863	1000	-	.	gene_id "MSTRG.86636"; transcript_id "MSTRG.86636.310"; exon_number "7";
chr18	StringTie	exon	50274186	50274353	1000	-	.	gene_id "MSTRG.86636"; transcript_id "MSTRG.86636.310"; exon_number "8";
chr18	StringTie	exon	50274977	50275045	1000	-	.	gene_id "MSTRG.86636"; transcript_id "MSTRG.86636.310"; exon_number "9";
chr18	StringTie	exon	50275129	50275245	1000	-	.	gene_id "MSTRG.86636"; transcript_id "MSTRG.86636.310"; exon_number "10";
chr18	StringTie	exon	50275600	50275728	1000	-	.	gene_id "MSTRG.86636"; transcript_id "MSTRG.86636.310"; exon_number "11";
chr18	StringTie	exon	50275835	50275981	1000	-	.	gene_id "MSTRG.86636"; transcript_id "MSTRG.86636.310"; exon_number "12";
chr18	StringTie	exon	50276378	50276418	1000	-	.	gene_id "MSTRG.86636"; transcript_id "MSTRG.86636.310"; exon_number "13";
chr18	StringTie	exon	50276662	50276998	1000	-	.	gene_id "MSTRG.86636"; transcript_id "MSTRG.86636.310"; exon_number "14";
chr18	StringTie	exon	50277090	50277204	1000	-	.	gene_id "MSTRG.86636"; transcript_id "MSTRG.86636.310"; exon_number "15";
chr18	StringTie	exon	50279883	50280017	1000	-	.	gene_id "MSTRG.86636"; transcript_id "MSTRG.86636.310"; exon_number "16";
chr18	StringTie	exon	50281363	50281658	1000	-	.	gene_id "MSTRG.86636"; transcript_id "MSTRG.86636.310"; exon_number "17";
chr18	StringTie	transcript	50261703	50281737	1000	-	.	gene_id "MSTRG.86636"; transcript_id "MSTRG.86636.311";
chr18	StringTie	exon	50261703	50262219	1000	-	.	gene_id "MSTRG.86636"; transcript_id "MSTRG.86636.311"; exon_number "1";
chr18	StringTie	exon	50266336	50269818	1000	-	.	gene_id "MSTRG.86636"; transcript_id "MSTRG.86636.311"; exon_number "2";
chr18	StringTie	exon	50272677	50272738	1000	-	.	gene_id "MSTRG.86636"; transcript_id "MSTRG.86636.311"; exon_number "3";
chr18	StringTie	exon	50272824	50272955	1000	-	.	gene_id "MSTRG.86636"; transcript_id "MSTRG.86636.311"; exon_number "4";
chr18	StringTie	exon	50273334	50273471	1000	-	.	gene_id "MSTRG.86636"; transcript_id "MSTRG.86636.311"; exon_number "5";
chr18	StringTie	exon	50273564	50273863	1000	-	.	gene_id "MSTRG.86636"; transcript_id "MSTRG.86636.311"; exon_number "6";
chr18	StringTie	exon	50274186	50274353	1000	-	.	gene_id "MSTRG.86636"; transcript_id "MSTRG.86636.311"; exon_number "7";
chr18	StringTie	exon	50274977	50275045	1000	-	.	gene_id "MSTRG.86636"; transcript_id "MSTRG.86636.311"; exon_number "8";
chr18	StringTie	exon	50275129	50275245	1000	-	.	gene_id "MSTRG.86636"; transcript_id "MSTRG.86636.311"; exon_number "9";
chr18	StringTie	exon	50275370	50275444	1000	-	.	gene_id "MSTRG.86636"; transcript_id "MSTRG.86636.311"; exon_number "10";
chr18	StringTie	exon	50275600	50275728	1000	-	.	gene_id "MSTRG.86636"; transcript_id "MSTRG.86636.311"; exon_number "11";
chr18	StringTie	exon	50275835	50275981	1000	-	.	gene_id "MSTRG.86636"; transcript_id "MSTRG.86636.311"; exon_number "12";
chr18	StringTie	exon	50276378	50276418	1000	-	.	gene_id "MSTRG.86636"; transcript_id "MSTRG.86636.311"; exon_number "13";
chr18	StringTie	exon	50276662	50276744	1000	-	.	gene_id "MSTRG.86636"; transcript_id "MSTRG.86636.311"; exon_number "14";
chr18	StringTie	exon	50276832	50276998	1000	-	.	gene_id "MSTRG.86636"; transcript_id "MSTRG.86636.311"; exon_number "15";
chr18	StringTie	exon	50277090	50277204	1000	-	.	gene_id "MSTRG.86636"; transcript_id "MSTRG.86636.311"; exon_number "16";
chr18	StringTie	exon	50279883	50280017	1000	-	.	gene_id "MSTRG.86636"; transcript_id "MSTRG.86636.311"; exon_number "17";
chr18	StringTie	exon	50281363	50281737	1000	-	.	gene_id "MSTRG.86636"; transcript_id "MSTRG.86636.311"; exon_number "18";
chr18	StringTie	transcript	50261703	50281731	1000	-	.	gene_id "MSTRG.86636"; transcript_id "MSTRG.86636.312";
chr18	StringTie	exon	50261703	50262219	1000	-	.	gene_id "MSTRG.86636"; transcript_id "MSTRG.86636.312"; exon_number "1";
chr18	StringTie	exon	50266336	50266711	1000	-	.	gene_id "MSTRG.86636"; transcript_id "MSTRG.86636.312"; exon_number "2";
chr18	StringTie	exon	50266941	50271540	1000	-	.	gene_id "MSTRG.86636"; transcript_id "MSTRG.86636.312"; exon_number "3";
chr18	StringTie	exon	50272677	50272738	1000	-	.	gene_id "MSTRG.86636"; transcript_id "MSTRG.86636.312"; exon_number "4";
chr18	StringTie	exon	50272824	50272955	1000	-	.	gene_id "MSTRG.86636"; transcript_id "MSTRG.86636.312"; exon_number "5";
chr18	StringTie	exon	50273334	50273426	1000	-	.	gene_id "MSTRG.86636"; transcript_id "MSTRG.86636.312"; exon_number "6";
chr18	StringTie	exon	50273564	50273863	1000	-	.	gene_id "MSTRG.86636"; transcript_id "MSTRG.86636.312"; exon_number "7";
chr18	StringTie	exon	50274186	50274353	1000	-	.	gene_id "MSTRG.86636"; transcript_id "MSTRG.86636.312"; exon_number "8";
chr18	StringTie	exon	50274977	50275045	1000	-	.	gene_id "MSTRG.86636"; transcript_id "MSTRG.86636.312"; exon_number "9";
chr18	StringTie	exon	50275129	50275245	1000	-	.	gene_id "MSTRG.86636"; transcript_id "MSTRG.86636.312"; exon_number "10";
chr18	StringTie	exon	50275370	50275444	1000	-	.	gene_id "MSTRG.86636"; transcript_id "MSTRG.86636.312"; exon_number "11";
chr18	StringTie	exon	50275600	50275728	1000	-	.	gene_id "MSTRG.86636"; transcript_id "MSTRG.86636.312"; exon_number "12";
chr18	StringTie	exon	50275835	50275981	1000	-	.	gene_id "MSTRG.86636"; transcript_id "MSTRG.86636.312"; exon_number "13";
chr18	StringTie	exon	50276378	50276418	1000	-	.	gene_id "MSTRG.86636"; transcript_id "MSTRG.86636.312"; exon_number "14";
chr18	StringTie	exon	50276662	50276998	1000	-	.	gene_id "MSTRG.86636"; transcript_id "MSTRG.86636.312"; exon_number "15";
chr18	StringTie	exon	50277090	50277196	1000	-	.	gene_id "MSTRG.86636"; transcript_id "MSTRG.86636.312"; exon_number "16";
chr18	StringTie	exon	50279883	50280017	1000	-	.	gene_id "MSTRG.86636"; transcript_id "MSTRG.86636.312"; exon_number "17";
chr18	StringTie	exon	50281363	50281731	1000	-	.	gene_id "MSTRG.86636"; transcript_id "MSTRG.86636.312"; exon_number "18";
chr18	StringTie	transcript	50261704	50281877	1000	-	.	gene_id "MSTRG.86636"; transcript_id "MSTRG.86636.313";
chr18	StringTie	exon	50261704	50262219	1000	-	.	gene_id "MSTRG.86636"; transcript_id "MSTRG.86636.313"; exon_number "1";
chr18	StringTie	exon	50266336	50269818	1000	-	.	gene_id "MSTRG.86636"; transcript_id "MSTRG.86636.313"; exon_number "2";
chr18	StringTie	exon	50272677	50272738	1000	-	.	gene_id "MSTRG.86636"; transcript_id "MSTRG.86636.313"; exon_number "3";
chr18	StringTie	exon	50272824	50272955	1000	-	.	gene_id "MSTRG.86636"; transcript_id "MSTRG.86636.313"; exon_number "4";
chr18	StringTie	exon	50273334	50273426	1000	-	.	gene_id "MSTRG.86636"; transcript_id "MSTRG.86636.313"; exon_number "5";
chr18	StringTie	exon	50273564	50273863	1000	-	.	gene_id "MSTRG.86636"; transcript_id "MSTRG.86636.313"; exon_number "6";
chr18	StringTie	exon	50274186	50274353	1000	-	.	gene_id "MSTRG.86636"; transcript_id "MSTRG.86636.313"; exon_number "7";
chr18	StringTie	exon	50274977	50275045	1000	-	.	gene_id "MSTRG.86636"; transcript_id "MSTRG.86636.313"; exon_number "8";
chr18	StringTie	exon	50275129	50275245	1000	-	.	gene_id "MSTRG.86636"; transcript_id "MSTRG.86636.313"; exon_number "9";
chr18	StringTie	exon	50275600	50275728	1000	-	.	gene_id "MSTRG.86636"; transcript_id "MSTRG.86636.313"; exon_number "10";
chr18	StringTie	exon	50275835	50275981	1000	-	.	gene_id "MSTRG.86636"; transcript_id "MSTRG.86636.313"; exon_number "11";
chr18	StringTie	exon	50276378	50276418	1000	-	.	gene_id "MSTRG.86636"; transcript_id "MSTRG.86636.313"; exon_number "12";
chr18	StringTie	exon	50276662	50276744	1000	-	.	gene_id "MSTRG.86636"; transcript_id "MSTRG.86636.313"; exon_number "13";
chr18	StringTie	exon	50276832	50276998	1000	-	.	gene_id "MSTRG.86636"; transcript_id "MSTRG.86636.313"; exon_number "14";
chr18	StringTie	exon	50277090	50277204	1000	-	.	gene_id "MSTRG.86636"; transcript_id "MSTRG.86636.313"; exon_number "15";
chr18	StringTie	exon	50279876	50280017	1000	-	.	gene_id "MSTRG.86636"; transcript_id "MSTRG.86636.313"; exon_number "16";
chr18	StringTie	exon	50281363	50281877	1000	-	.	gene_id "MSTRG.86636"; transcript_id "MSTRG.86636.313"; exon_number "17";
chr18	StringTie	transcript	50261704	50276744	1000	-	.	gene_id "MSTRG.86636"; transcript_id "MSTRG.86636.314";
chr18	StringTie	exon	50261704	50262219	1000	-	.	gene_id "MSTRG.86636"; transcript_id "MSTRG.86636.314"; exon_number "1";
chr18	StringTie	exon	50272677	50272738	1000	-	.	gene_id "MSTRG.86636"; transcript_id "MSTRG.86636.314"; exon_number "2";
chr18	StringTie	exon	50272824	50272955	1000	-	.	gene_id "MSTRG.86636"; transcript_id "MSTRG.86636.314"; exon_number "3";
chr18	StringTie	exon	50273334	50273471	1000	-	.	gene_id "MSTRG.86636"; transcript_id "MSTRG.86636.314"; exon_number "4";
chr18	StringTie	exon	50273564	50273863	1000	-	.	gene_id "MSTRG.86636"; transcript_id "MSTRG.86636.314"; exon_number "5";
chr18	StringTie	exon	50274186	50274350	1000	-	.	gene_id "MSTRG.86636"; transcript_id "MSTRG.86636.314"; exon_number "6";
chr18	StringTie	exon	50274977	50275045	1000	-	.	gene_id "MSTRG.86636"; transcript_id "MSTRG.86636.314"; exon_number "7";
chr18	StringTie	exon	50275129	50275245	1000	-	.	gene_id "MSTRG.86636"; transcript_id "MSTRG.86636.314"; exon_number "8";
chr18	StringTie	exon	50275600	50275728	1000	-	.	gene_id "MSTRG.86636"; transcript_id "MSTRG.86636.314"; exon_number "9";
chr18	StringTie	exon	50275835	50275981	1000	-	.	gene_id "MSTRG.86636"; transcript_id "MSTRG.86636.314"; exon_number "10";
chr18	StringTie	exon	50276378	50276418	1000	-	.	gene_id "MSTRG.86636"; transcript_id "MSTRG.86636.314"; exon_number "11";
chr18	StringTie	exon	50276662	50276744	1000	-	.	gene_id "MSTRG.86636"; transcript_id "MSTRG.86636.314"; exon_number "12";
chr18	StringTie	transcript	50261706	50281690	1000	-	.	gene_id "MSTRG.86636"; transcript_id "MSTRG.86636.315";
chr18	StringTie	exon	50261706	50262219	1000	-	.	gene_id "MSTRG.86636"; transcript_id "MSTRG.86636.315"; exon_number "1";
chr18	StringTie	exon	50266336	50269806	1000	-	.	gene_id "MSTRG.86636"; transcript_id "MSTRG.86636.315"; exon_number "2";
chr18	StringTie	exon	50271469	50271540	1000	-	.	gene_id "MSTRG.86636"; transcript_id "MSTRG.86636.315"; exon_number "3";
chr18	StringTie	exon	50272677	50272738	1000	-	.	gene_id "MSTRG.86636"; transcript_id "MSTRG.86636.315"; exon_number "4";
chr18	StringTie	exon	50272824	50272955	1000	-	.	gene_id "MSTRG.86636"; transcript_id "MSTRG.86636.315"; exon_number "5";
chr18	StringTie	exon	50273334	50273426	1000	-	.	gene_id "MSTRG.86636"; transcript_id "MSTRG.86636.315"; exon_number "6";
chr18	StringTie	exon	50273564	50273863	1000	-	.	gene_id "MSTRG.86636"; transcript_id "MSTRG.86636.315"; exon_number "7";
chr18	StringTie	exon	50274186	50274353	1000	-	.	gene_id "MSTRG.86636"; transcript_id "MSTRG.86636.315"; exon_number "8";
chr18	StringTie	exon	50274977	50275045	1000	-	.	gene_id "MSTRG.86636"; transcript_id "MSTRG.86636.315"; exon_number "9";
chr18	StringTie	exon	50275129	50275245	1000	-	.	gene_id "MSTRG.86636"; transcript_id "MSTRG.86636.315"; exon_number "10";
chr18	StringTie	exon	50275600	50275728	1000	-	.	gene_id "MSTRG.86636"; transcript_id "MSTRG.86636.315"; exon_number "11";
chr18	StringTie	exon	50275835	50275981	1000	-	.	gene_id "MSTRG.86636"; transcript_id "MSTRG.86636.315"; exon_number "12";
chr18	StringTie	exon	50276378	50276418	1000	-	.	gene_id "MSTRG.86636"; transcript_id "MSTRG.86636.315"; exon_number "13";
chr18	StringTie	exon	50276662	50276744	1000	-	.	gene_id "MSTRG.86636"; transcript_id "MSTRG.86636.315"; exon_number "14";
chr18	StringTie	exon	50276832	50276998	1000	-	.	gene_id "MSTRG.86636"; transcript_id "MSTRG.86636.315"; exon_number "15";
chr18	StringTie	exon	50277090	50277204	1000	-	.	gene_id "MSTRG.86636"; transcript_id "MSTRG.86636.315"; exon_number "16";
chr18	StringTie	exon	50279883	50280017	1000	-	.	gene_id "MSTRG.86636"; transcript_id "MSTRG.86636.315"; exon_number "17";
chr18	StringTie	exon	50281363	50281690	1000	-	.	gene_id "MSTRG.86636"; transcript_id "MSTRG.86636.315"; exon_number "18";
chr18	StringTie	transcript	50261708	50282189	1000	-	.	gene_id "MSTRG.86636"; transcript_id "MSTRG.86636.316";
chr18	StringTie	exon	50261708	50262219	1000	-	.	gene_id "MSTRG.86636"; transcript_id "MSTRG.86636.316"; exon_number "1";
chr18	StringTie	exon	50266336	50271540	1000	-	.	gene_id "MSTRG.86636"; transcript_id "MSTRG.86636.316"; exon_number "2";
chr18	StringTie	exon	50272677	50272738	1000	-	.	gene_id "MSTRG.86636"; transcript_id "MSTRG.86636.316"; exon_number "3";
chr18	StringTie	exon	50272824	50272955	1000	-	.	gene_id "MSTRG.86636"; transcript_id "MSTRG.86636.316"; exon_number "4";
chr18	StringTie	exon	50273334	50273471	1000	-	.	gene_id "MSTRG.86636"; transcript_id "MSTRG.86636.316"; exon_number "5";
chr18	StringTie	exon	50273564	50273863	1000	-	.	gene_id "MSTRG.86636"; transcript_id "MSTRG.86636.316"; exon_number "6";
chr18	StringTie	exon	50274977	50275045	1000	-	.	gene_id "MSTRG.86636"; transcript_id "MSTRG.86636.316"; exon_number "7";
chr18	StringTie	exon	50275129	50275444	1000	-	.	gene_id "MSTRG.86636"; transcript_id "MSTRG.86636.316"; exon_number "8";
chr18	StringTie	exon	50275600	50275728	1000	-	.	gene_id "MSTRG.86636"; transcript_id "MSTRG.86636.316"; exon_number "9";
chr18	StringTie	exon	50275835	50275981	1000	-	.	gene_id "MSTRG.86636"; transcript_id "MSTRG.86636.316"; exon_number "10";
chr18	StringTie	exon	50276378	50276418	1000	-	.	gene_id "MSTRG.86636"; transcript_id "MSTRG.86636.316"; exon_number "11";
chr18	StringTie	exon	50276662	50276744	1000	-	.	gene_id "MSTRG.86636"; transcript_id "MSTRG.86636.316"; exon_number "12";
chr18	StringTie	exon	50276832	50276998	1000	-	.	gene_id "MSTRG.86636"; transcript_id "MSTRG.86636.316"; exon_number "13";
chr18	StringTie	exon	50277090	50277204	1000	-	.	gene_id "MSTRG.86636"; transcript_id "MSTRG.86636.316"; exon_number "14";
chr18	StringTie	exon	50279883	50280017	1000	-	.	gene_id "MSTRG.86636"; transcript_id "MSTRG.86636.316"; exon_number "15";
chr18	StringTie	exon	50281363	50282189	1000	-	.	gene_id "MSTRG.86636"; transcript_id "MSTRG.86636.316"; exon_number "16";
chr18	StringTie	transcript	50261715	50281599	1000	-	.	gene_id "MSTRG.86636"; transcript_id "MSTRG.86636.317";
chr18	StringTie	exon	50261715	50262219	1000	-	.	gene_id "MSTRG.86636"; transcript_id "MSTRG.86636.317"; exon_number "1";
chr18	StringTie	exon	50266336	50269811	1000	-	.	gene_id "MSTRG.86636"; transcript_id "MSTRG.86636.317"; exon_number "2";
chr18	StringTie	exon	50272677	50272738	1000	-	.	gene_id "MSTRG.86636"; transcript_id "MSTRG.86636.317"; exon_number "3";
chr18	StringTie	exon	50272824	50272955	1000	-	.	gene_id "MSTRG.86636"; transcript_id "MSTRG.86636.317"; exon_number "4";
chr18	StringTie	exon	50273334	50273471	1000	-	.	gene_id "MSTRG.86636"; transcript_id "MSTRG.86636.317"; exon_number "5";
chr18	StringTie	exon	50273564	50273863	1000	-	.	gene_id "MSTRG.86636"; transcript_id "MSTRG.86636.317"; exon_number "6";
chr18	StringTie	exon	50274186	50274353	1000	-	.	gene_id "MSTRG.86636"; transcript_id "MSTRG.86636.317"; exon_number "7";
chr18	StringTie	exon	50274977	50275045	1000	-	.	gene_id "MSTRG.86636"; transcript_id "MSTRG.86636.317"; exon_number "8";
chr18	StringTie	exon	50275129	50275245	1000	-	.	gene_id "MSTRG.86636"; transcript_id "MSTRG.86636.317"; exon_number "9";
chr18	StringTie	exon	50275370	50275444	1000	-	.	gene_id "MSTRG.86636"; transcript_id "MSTRG.86636.317"; exon_number "10";
chr18	StringTie	exon	50275600	50275728	1000	-	.	gene_id "MSTRG.86636"; transcript_id "MSTRG.86636.317"; exon_number "11";
chr18	StringTie	exon	50275835	50275981	1000	-	.	gene_id "MSTRG.86636"; transcript_id "MSTRG.86636.317"; exon_number "12";
chr18	StringTie	exon	50276378	50276418	1000	-	.	gene_id "MSTRG.86636"; transcript_id "MSTRG.86636.317"; exon_number "13";
chr18	StringTie	exon	50276662	50276744	1000	-	.	gene_id "MSTRG.86636"; transcript_id "MSTRG.86636.317"; exon_number "14";
chr18	StringTie	exon	50276832	50276998	1000	-	.	gene_id "MSTRG.86636"; transcript_id "MSTRG.86636.317"; exon_number "15";
chr18	StringTie	exon	50277090	50277204	1000	-	.	gene_id "MSTRG.86636"; transcript_id "MSTRG.86636.317"; exon_number "16";
chr18	StringTie	exon	50279883	50280017	1000	-	.	gene_id "MSTRG.86636"; transcript_id "MSTRG.86636.317"; exon_number "17";
chr18	StringTie	exon	50281363	50281599	1000	-	.	gene_id "MSTRG.86636"; transcript_id "MSTRG.86636.317"; exon_number "18";
chr18	StringTie	transcript	50261715	50281731	1000	-	.	gene_id "MSTRG.86636"; transcript_id "MSTRG.86636.318";
chr18	StringTie	exon	50261715	50262219	1000	-	.	gene_id "MSTRG.86636"; transcript_id "MSTRG.86636.318"; exon_number "1";
chr18	StringTie	exon	50266336	50269818	1000	-	.	gene_id "MSTRG.86636"; transcript_id "MSTRG.86636.318"; exon_number "2";
chr18	StringTie	exon	50271469	50271540	1000	-	.	gene_id "MSTRG.86636"; transcript_id "MSTRG.86636.318"; exon_number "3";
chr18	StringTie	exon	50272677	50272738	1000	-	.	gene_id "MSTRG.86636"; transcript_id "MSTRG.86636.318"; exon_number "4";
chr18	StringTie	exon	50272824	50272955	1000	-	.	gene_id "MSTRG.86636"; transcript_id "MSTRG.86636.318"; exon_number "5";
chr18	StringTie	exon	50273334	50273426	1000	-	.	gene_id "MSTRG.86636"; transcript_id "MSTRG.86636.318"; exon_number "6";
chr18	StringTie	exon	50273564	50273863	1000	-	.	gene_id "MSTRG.86636"; transcript_id "MSTRG.86636.318"; exon_number "7";
chr18	StringTie	exon	50274186	50274353	1000	-	.	gene_id "MSTRG.86636"; transcript_id "MSTRG.86636.318"; exon_number "8";
chr18	StringTie	exon	50274977	50275045	1000	-	.	gene_id "MSTRG.86636"; transcript_id "MSTRG.86636.318"; exon_number "9";
chr18	StringTie	exon	50275129	50275245	1000	-	.	gene_id "MSTRG.86636"; transcript_id "MSTRG.86636.318"; exon_number "10";
chr18	StringTie	exon	50275370	50275444	1000	-	.	gene_id "MSTRG.86636"; transcript_id "MSTRG.86636.318"; exon_number "11";
chr18	StringTie	exon	50275600	50275728	1000	-	.	gene_id "MSTRG.86636"; transcript_id "MSTRG.86636.318"; exon_number "12";
chr18	StringTie	exon	50275835	50275981	1000	-	.	gene_id "MSTRG.86636"; transcript_id "MSTRG.86636.318"; exon_number "13";
chr18	StringTie	exon	50276378	50276418	1000	-	.	gene_id "MSTRG.86636"; transcript_id "MSTRG.86636.318"; exon_number "14";
chr18	StringTie	exon	50276662	50276744	1000	-	.	gene_id "MSTRG.86636"; transcript_id "MSTRG.86636.318"; exon_number "15";
chr18	StringTie	exon	50276832	50276998	1000	-	.	gene_id "MSTRG.86636"; transcript_id "MSTRG.86636.318"; exon_number "16";
chr18	StringTie	exon	50277090	50277196	1000	-	.	gene_id "MSTRG.86636"; transcript_id "MSTRG.86636.318"; exon_number "17";
chr18	StringTie	exon	50279883	50280017	1000	-	.	gene_id "MSTRG.86636"; transcript_id "MSTRG.86636.318"; exon_number "18";
chr18	StringTie	exon	50281363	50281731	1000	-	.	gene_id "MSTRG.86636"; transcript_id "MSTRG.86636.318"; exon_number "19";
chr18	StringTie	transcript	50261720	50281592	1000	-	.	gene_id "MSTRG.86636"; transcript_id "MSTRG.86636.319";
chr18	StringTie	exon	50261720	50262219	1000	-	.	gene_id "MSTRG.86636"; transcript_id "MSTRG.86636.319"; exon_number "1";
chr18	StringTie	exon	50266336	50269806	1000	-	.	gene_id "MSTRG.86636"; transcript_id "MSTRG.86636.319"; exon_number "2";
chr18	StringTie	exon	50271469	50271540	1000	-	.	gene_id "MSTRG.86636"; transcript_id "MSTRG.86636.319"; exon_number "3";
chr18	StringTie	exon	50272677	50272738	1000	-	.	gene_id "MSTRG.86636"; transcript_id "MSTRG.86636.319"; exon_number "4";
chr18	StringTie	exon	50272824	50272955	1000	-	.	gene_id "MSTRG.86636"; transcript_id "MSTRG.86636.319"; exon_number "5";
chr18	StringTie	exon	50273334	50273471	1000	-	.	gene_id "MSTRG.86636"; transcript_id "MSTRG.86636.319"; exon_number "6";
chr18	StringTie	exon	50273564	50273863	1000	-	.	gene_id "MSTRG.86636"; transcript_id "MSTRG.86636.319"; exon_number "7";
chr18	StringTie	exon	50274186	50274353	1000	-	.	gene_id "MSTRG.86636"; transcript_id "MSTRG.86636.319"; exon_number "8";
chr18	StringTie	exon	50274977	50275045	1000	-	.	gene_id "MSTRG.86636"; transcript_id "MSTRG.86636.319"; exon_number "9";
chr18	StringTie	exon	50275129	50275245	1000	-	.	gene_id "MSTRG.86636"; transcript_id "MSTRG.86636.319"; exon_number "10";
chr18	StringTie	exon	50275370	50275444	1000	-	.	gene_id "MSTRG.86636"; transcript_id "MSTRG.86636.319"; exon_number "11";
chr18	StringTie	exon	50275600	50275728	1000	-	.	gene_id "MSTRG.86636"; transcript_id "MSTRG.86636.319"; exon_number "12";
chr18	StringTie	exon	50275835	50275981	1000	-	.	gene_id "MSTRG.86636"; transcript_id "MSTRG.86636.319"; exon_number "13";
chr18	StringTie	exon	50276378	50276418	1000	-	.	gene_id "MSTRG.86636"; transcript_id "MSTRG.86636.319"; exon_number "14";
chr18	StringTie	exon	50276662	50276744	1000	-	.	gene_id "MSTRG.86636"; transcript_id "MSTRG.86636.319"; exon_number "15";
chr18	StringTie	exon	50276832	50276998	1000	-	.	gene_id "MSTRG.86636"; transcript_id "MSTRG.86636.319"; exon_number "16";
chr18	StringTie	exon	50277090	50277204	1000	-	.	gene_id "MSTRG.86636"; transcript_id "MSTRG.86636.319"; exon_number "17";
chr18	StringTie	exon	50279883	50280017	1000	-	.	gene_id "MSTRG.86636"; transcript_id "MSTRG.86636.319"; exon_number "18";
chr18	StringTie	exon	50281363	50281592	1000	-	.	gene_id "MSTRG.86636"; transcript_id "MSTRG.86636.319"; exon_number "19";
chr18	StringTie	transcript	50226529	50281459	1000	-	.	gene_id "MSTRG.86636"; transcript_id "MSTRG.86636.32";
chr18	StringTie	exon	50226529	50227609	1000	-	.	gene_id "MSTRG.86636"; transcript_id "MSTRG.86636.32"; exon_number "1";
chr18	StringTie	exon	50238603	50238705	1000	-	.	gene_id "MSTRG.86636"; transcript_id "MSTRG.86636.32"; exon_number "2";
chr18	StringTie	exon	50242900	50243116	1000	-	.	gene_id "MSTRG.86636"; transcript_id "MSTRG.86636.32"; exon_number "3";
chr18	StringTie	exon	50250758	50250976	1000	-	.	gene_id "MSTRG.86636"; transcript_id "MSTRG.86636.32"; exon_number "4";
chr18	StringTie	exon	50251481	50251784	1000	-	.	gene_id "MSTRG.86636"; transcript_id "MSTRG.86636.32"; exon_number "5";
chr18	StringTie	exon	50261064	50261237	1000	-	.	gene_id "MSTRG.86636"; transcript_id "MSTRG.86636.32"; exon_number "6";
chr18	StringTie	exon	50261990	50262219	1000	-	.	gene_id "MSTRG.86636"; transcript_id "MSTRG.86636.32"; exon_number "7";
chr18	StringTie	exon	50266336	50267663	1000	-	.	gene_id "MSTRG.86636"; transcript_id "MSTRG.86636.32"; exon_number "8";
chr18	StringTie	exon	50272677	50272738	1000	-	.	gene_id "MSTRG.86636"; transcript_id "MSTRG.86636.32"; exon_number "9";
chr18	StringTie	exon	50272824	50272955	1000	-	.	gene_id "MSTRG.86636"; transcript_id "MSTRG.86636.32"; exon_number "10";
chr18	StringTie	exon	50273334	50273471	1000	-	.	gene_id "MSTRG.86636"; transcript_id "MSTRG.86636.32"; exon_number "11";
chr18	StringTie	exon	50273564	50273863	1000	-	.	gene_id "MSTRG.86636"; transcript_id "MSTRG.86636.32"; exon_number "12";
chr18	StringTie	exon	50274186	50274350	1000	-	.	gene_id "MSTRG.86636"; transcript_id "MSTRG.86636.32"; exon_number "13";
chr18	StringTie	exon	50274977	50275045	1000	-	.	gene_id "MSTRG.86636"; transcript_id "MSTRG.86636.32"; exon_number "14";
chr18	StringTie	exon	50275129	50275245	1000	-	.	gene_id "MSTRG.86636"; transcript_id "MSTRG.86636.32"; exon_number "15";
chr18	StringTie	exon	50275600	50275728	1000	-	.	gene_id "MSTRG.86636"; transcript_id "MSTRG.86636.32"; exon_number "16";
chr18	StringTie	exon	50276378	50276418	1000	-	.	gene_id "MSTRG.86636"; transcript_id "MSTRG.86636.32"; exon_number "17";
chr18	StringTie	exon	50276662	50276744	1000	-	.	gene_id "MSTRG.86636"; transcript_id "MSTRG.86636.32"; exon_number "18";
chr18	StringTie	exon	50276832	50276998	1000	-	.	gene_id "MSTRG.86636"; transcript_id "MSTRG.86636.32"; exon_number "19";
chr18	StringTie	exon	50277090	50277204	1000	-	.	gene_id "MSTRG.86636"; transcript_id "MSTRG.86636.32"; exon_number "20";
chr18	StringTie	exon	50279883	50280017	1000	-	.	gene_id "MSTRG.86636"; transcript_id "MSTRG.86636.32"; exon_number "21";
chr18	StringTie	exon	50281363	50281459	1000	-	.	gene_id "MSTRG.86636"; transcript_id "MSTRG.86636.32"; exon_number "22";
chr18	StringTie	transcript	50261725	50281853	1000	-	.	gene_id "MSTRG.86636"; transcript_id "MSTRG.86636.320";
chr18	StringTie	exon	50261725	50262219	1000	-	.	gene_id "MSTRG.86636"; transcript_id "MSTRG.86636.320"; exon_number "1";
chr18	StringTie	exon	50266336	50266713	1000	-	.	gene_id "MSTRG.86636"; transcript_id "MSTRG.86636.320"; exon_number "2";
chr18	StringTie	exon	50267607	50267663	1000	-	.	gene_id "MSTRG.86636"; transcript_id "MSTRG.86636.320"; exon_number "3";
chr18	StringTie	exon	50272677	50272738	1000	-	.	gene_id "MSTRG.86636"; transcript_id "MSTRG.86636.320"; exon_number "4";
chr18	StringTie	exon	50272824	50272955	1000	-	.	gene_id "MSTRG.86636"; transcript_id "MSTRG.86636.320"; exon_number "5";
chr18	StringTie	exon	50273334	50273471	1000	-	.	gene_id "MSTRG.86636"; transcript_id "MSTRG.86636.320"; exon_number "6";
chr18	StringTie	exon	50273564	50273863	1000	-	.	gene_id "MSTRG.86636"; transcript_id "MSTRG.86636.320"; exon_number "7";
chr18	StringTie	exon	50274186	50274353	1000	-	.	gene_id "MSTRG.86636"; transcript_id "MSTRG.86636.320"; exon_number "8";
chr18	StringTie	exon	50274977	50275045	1000	-	.	gene_id "MSTRG.86636"; transcript_id "MSTRG.86636.320"; exon_number "9";
chr18	StringTie	exon	50275129	50275245	1000	-	.	gene_id "MSTRG.86636"; transcript_id "MSTRG.86636.320"; exon_number "10";
chr18	StringTie	exon	50275600	50275728	1000	-	.	gene_id "MSTRG.86636"; transcript_id "MSTRG.86636.320"; exon_number "11";
chr18	StringTie	exon	50275835	50275981	1000	-	.	gene_id "MSTRG.86636"; transcript_id "MSTRG.86636.320"; exon_number "12";
chr18	StringTie	exon	50276378	50276418	1000	-	.	gene_id "MSTRG.86636"; transcript_id "MSTRG.86636.320"; exon_number "13";
chr18	StringTie	exon	50276662	50276744	1000	-	.	gene_id "MSTRG.86636"; transcript_id "MSTRG.86636.320"; exon_number "14";
chr18	StringTie	exon	50276832	50276998	1000	-	.	gene_id "MSTRG.86636"; transcript_id "MSTRG.86636.320"; exon_number "15";
chr18	StringTie	exon	50277090	50277196	1000	-	.	gene_id "MSTRG.86636"; transcript_id "MSTRG.86636.320"; exon_number "16";
chr18	StringTie	exon	50279883	50280017	1000	-	.	gene_id "MSTRG.86636"; transcript_id "MSTRG.86636.320"; exon_number "17";
chr18	StringTie	exon	50281363	50281853	1000	-	.	gene_id "MSTRG.86636"; transcript_id "MSTRG.86636.320"; exon_number "18";
chr18	StringTie	transcript	50261728	50281471	1000	-	.	gene_id "MSTRG.86636"; transcript_id "MSTRG.86636.321";
chr18	StringTie	exon	50261728	50262219	1000	-	.	gene_id "MSTRG.86636"; transcript_id "MSTRG.86636.321"; exon_number "1";
chr18	StringTie	exon	50272677	50272738	1000	-	.	gene_id "MSTRG.86636"; transcript_id "MSTRG.86636.321"; exon_number "2";
chr18	StringTie	exon	50272824	50272955	1000	-	.	gene_id "MSTRG.86636"; transcript_id "MSTRG.86636.321"; exon_number "3";
chr18	StringTie	exon	50273564	50273863	1000	-	.	gene_id "MSTRG.86636"; transcript_id "MSTRG.86636.321"; exon_number "4";
chr18	StringTie	exon	50274977	50275045	1000	-	.	gene_id "MSTRG.86636"; transcript_id "MSTRG.86636.321"; exon_number "5";
chr18	StringTie	exon	50275129	50275245	1000	-	.	gene_id "MSTRG.86636"; transcript_id "MSTRG.86636.321"; exon_number "6";
chr18	StringTie	exon	50275600	50275728	1000	-	.	gene_id "MSTRG.86636"; transcript_id "MSTRG.86636.321"; exon_number "7";
chr18	StringTie	exon	50275835	50275981	1000	-	.	gene_id "MSTRG.86636"; transcript_id "MSTRG.86636.321"; exon_number "8";
chr18	StringTie	exon	50276378	50276418	1000	-	.	gene_id "MSTRG.86636"; transcript_id "MSTRG.86636.321"; exon_number "9";
chr18	StringTie	exon	50276662	50276744	1000	-	.	gene_id "MSTRG.86636"; transcript_id "MSTRG.86636.321"; exon_number "10";
chr18	StringTie	exon	50276832	50276998	1000	-	.	gene_id "MSTRG.86636"; transcript_id "MSTRG.86636.321"; exon_number "11";
chr18	StringTie	exon	50277090	50277204	1000	-	.	gene_id "MSTRG.86636"; transcript_id "MSTRG.86636.321"; exon_number "12";
chr18	StringTie	exon	50279876	50280017	1000	-	.	gene_id "MSTRG.86636"; transcript_id "MSTRG.86636.321"; exon_number "13";
chr18	StringTie	exon	50281363	50281471	1000	-	.	gene_id "MSTRG.86636"; transcript_id "MSTRG.86636.321"; exon_number "14";
chr18	StringTie	transcript	50261729	50281753	1000	-	.	gene_id "MSTRG.86636"; transcript_id "MSTRG.86636.322";
chr18	StringTie	exon	50261729	50262219	1000	-	.	gene_id "MSTRG.86636"; transcript_id "MSTRG.86636.322"; exon_number "1";
chr18	StringTie	exon	50266336	50269684	1000	-	.	gene_id "MSTRG.86636"; transcript_id "MSTRG.86636.322"; exon_number "2";
chr18	StringTie	exon	50271309	50271540	1000	-	.	gene_id "MSTRG.86636"; transcript_id "MSTRG.86636.322"; exon_number "3";
chr18	StringTie	exon	50272677	50272738	1000	-	.	gene_id "MSTRG.86636"; transcript_id "MSTRG.86636.322"; exon_number "4";
chr18	StringTie	exon	50272824	50272955	1000	-	.	gene_id "MSTRG.86636"; transcript_id "MSTRG.86636.322"; exon_number "5";
chr18	StringTie	exon	50273334	50273471	1000	-	.	gene_id "MSTRG.86636"; transcript_id "MSTRG.86636.322"; exon_number "6";
chr18	StringTie	exon	50273564	50273863	1000	-	.	gene_id "MSTRG.86636"; transcript_id "MSTRG.86636.322"; exon_number "7";
chr18	StringTie	exon	50274186	50274353	1000	-	.	gene_id "MSTRG.86636"; transcript_id "MSTRG.86636.322"; exon_number "8";
chr18	StringTie	exon	50274977	50275045	1000	-	.	gene_id "MSTRG.86636"; transcript_id "MSTRG.86636.322"; exon_number "9";
chr18	StringTie	exon	50275129	50275245	1000	-	.	gene_id "MSTRG.86636"; transcript_id "MSTRG.86636.322"; exon_number "10";
chr18	StringTie	exon	50275600	50275728	1000	-	.	gene_id "MSTRG.86636"; transcript_id "MSTRG.86636.322"; exon_number "11";
chr18	StringTie	exon	50275835	50275981	1000	-	.	gene_id "MSTRG.86636"; transcript_id "MSTRG.86636.322"; exon_number "12";
chr18	StringTie	exon	50276378	50276418	1000	-	.	gene_id "MSTRG.86636"; transcript_id "MSTRG.86636.322"; exon_number "13";
chr18	StringTie	exon	50276662	50276744	1000	-	.	gene_id "MSTRG.86636"; transcript_id "MSTRG.86636.322"; exon_number "14";
chr18	StringTie	exon	50276832	50276998	1000	-	.	gene_id "MSTRG.86636"; transcript_id "MSTRG.86636.322"; exon_number "15";
chr18	StringTie	exon	50277090	50277204	1000	-	.	gene_id "MSTRG.86636"; transcript_id "MSTRG.86636.322"; exon_number "16";
chr18	StringTie	exon	50279883	50280017	1000	-	.	gene_id "MSTRG.86636"; transcript_id "MSTRG.86636.322"; exon_number "17";
chr18	StringTie	exon	50281363	50281753	1000	-	.	gene_id "MSTRG.86636"; transcript_id "MSTRG.86636.322"; exon_number "18";
chr18	StringTie	transcript	50261731	50281662	1000	-	.	gene_id "MSTRG.86636"; transcript_id "MSTRG.86636.323";
chr18	StringTie	exon	50261731	50262219	1000	-	.	gene_id "MSTRG.86636"; transcript_id "MSTRG.86636.323"; exon_number "1";
chr18	StringTie	exon	50266336	50269811	1000	-	.	gene_id "MSTRG.86636"; transcript_id "MSTRG.86636.323"; exon_number "2";
chr18	StringTie	exon	50272677	50272738	1000	-	.	gene_id "MSTRG.86636"; transcript_id "MSTRG.86636.323"; exon_number "3";
chr18	StringTie	exon	50272824	50272955	1000	-	.	gene_id "MSTRG.86636"; transcript_id "MSTRG.86636.323"; exon_number "4";
chr18	StringTie	exon	50273334	50273426	1000	-	.	gene_id "MSTRG.86636"; transcript_id "MSTRG.86636.323"; exon_number "5";
chr18	StringTie	exon	50273564	50273863	1000	-	.	gene_id "MSTRG.86636"; transcript_id "MSTRG.86636.323"; exon_number "6";
chr18	StringTie	exon	50274186	50274353	1000	-	.	gene_id "MSTRG.86636"; transcript_id "MSTRG.86636.323"; exon_number "7";
chr18	StringTie	exon	50274977	50275045	1000	-	.	gene_id "MSTRG.86636"; transcript_id "MSTRG.86636.323"; exon_number "8";
chr18	StringTie	exon	50275129	50275245	1000	-	.	gene_id "MSTRG.86636"; transcript_id "MSTRG.86636.323"; exon_number "9";
chr18	StringTie	exon	50275600	50275728	1000	-	.	gene_id "MSTRG.86636"; transcript_id "MSTRG.86636.323"; exon_number "10";
chr18	StringTie	exon	50275835	50275981	1000	-	.	gene_id "MSTRG.86636"; transcript_id "MSTRG.86636.323"; exon_number "11";
chr18	StringTie	exon	50276378	50276418	1000	-	.	gene_id "MSTRG.86636"; transcript_id "MSTRG.86636.323"; exon_number "12";
chr18	StringTie	exon	50276662	50276998	1000	-	.	gene_id "MSTRG.86636"; transcript_id "MSTRG.86636.323"; exon_number "13";
chr18	StringTie	exon	50277090	50277204	1000	-	.	gene_id "MSTRG.86636"; transcript_id "MSTRG.86636.323"; exon_number "14";
chr18	StringTie	exon	50279876	50280017	1000	-	.	gene_id "MSTRG.86636"; transcript_id "MSTRG.86636.323"; exon_number "15";
chr18	StringTie	exon	50281363	50281662	1000	-	.	gene_id "MSTRG.86636"; transcript_id "MSTRG.86636.323"; exon_number "16";
chr18	StringTie	transcript	50261731	50276744	1000	-	.	gene_id "MSTRG.86636"; transcript_id "MSTRG.86636.324";
chr18	StringTie	exon	50261731	50262219	1000	-	.	gene_id "MSTRG.86636"; transcript_id "MSTRG.86636.324"; exon_number "1";
chr18	StringTie	exon	50266336	50272738	1000	-	.	gene_id "MSTRG.86636"; transcript_id "MSTRG.86636.324"; exon_number "2";
chr18	StringTie	exon	50272824	50272955	1000	-	.	gene_id "MSTRG.86636"; transcript_id "MSTRG.86636.324"; exon_number "3";
chr18	StringTie	exon	50273124	50273471	1000	-	.	gene_id "MSTRG.86636"; transcript_id "MSTRG.86636.324"; exon_number "4";
chr18	StringTie	exon	50273564	50273860	1000	-	.	gene_id "MSTRG.86636"; transcript_id "MSTRG.86636.324"; exon_number "5";
chr18	StringTie	exon	50274186	50274353	1000	-	.	gene_id "MSTRG.86636"; transcript_id "MSTRG.86636.324"; exon_number "6";
chr18	StringTie	exon	50274977	50275045	1000	-	.	gene_id "MSTRG.86636"; transcript_id "MSTRG.86636.324"; exon_number "7";
chr18	StringTie	exon	50275129	50275245	1000	-	.	gene_id "MSTRG.86636"; transcript_id "MSTRG.86636.324"; exon_number "8";
chr18	StringTie	exon	50275600	50275728	1000	-	.	gene_id "MSTRG.86636"; transcript_id "MSTRG.86636.324"; exon_number "9";
chr18	StringTie	exon	50275835	50275981	1000	-	.	gene_id "MSTRG.86636"; transcript_id "MSTRG.86636.324"; exon_number "10";
chr18	StringTie	exon	50276378	50276418	1000	-	.	gene_id "MSTRG.86636"; transcript_id "MSTRG.86636.324"; exon_number "11";
chr18	StringTie	exon	50276662	50276744	1000	-	.	gene_id "MSTRG.86636"; transcript_id "MSTRG.86636.324"; exon_number "12";
chr18	StringTie	transcript	50261732	50281796	1000	-	.	gene_id "MSTRG.86636"; transcript_id "MSTRG.86636.325";
chr18	StringTie	exon	50261732	50262219	1000	-	.	gene_id "MSTRG.86636"; transcript_id "MSTRG.86636.325"; exon_number "1";
chr18	StringTie	exon	50266336	50267663	1000	-	.	gene_id "MSTRG.86636"; transcript_id "MSTRG.86636.325"; exon_number "2";
chr18	StringTie	exon	50271469	50271540	1000	-	.	gene_id "MSTRG.86636"; transcript_id "MSTRG.86636.325"; exon_number "3";
chr18	StringTie	exon	50272677	50272738	1000	-	.	gene_id "MSTRG.86636"; transcript_id "MSTRG.86636.325"; exon_number "4";
chr18	StringTie	exon	50272824	50272955	1000	-	.	gene_id "MSTRG.86636"; transcript_id "MSTRG.86636.325"; exon_number "5";
chr18	StringTie	exon	50273334	50273426	1000	-	.	gene_id "MSTRG.86636"; transcript_id "MSTRG.86636.325"; exon_number "6";
chr18	StringTie	exon	50273564	50273863	1000	-	.	gene_id "MSTRG.86636"; transcript_id "MSTRG.86636.325"; exon_number "7";
chr18	StringTie	exon	50274186	50274353	1000	-	.	gene_id "MSTRG.86636"; transcript_id "MSTRG.86636.325"; exon_number "8";
chr18	StringTie	exon	50274977	50275045	1000	-	.	gene_id "MSTRG.86636"; transcript_id "MSTRG.86636.325"; exon_number "9";
chr18	StringTie	exon	50275129	50275245	1000	-	.	gene_id "MSTRG.86636"; transcript_id "MSTRG.86636.325"; exon_number "10";
chr18	StringTie	exon	50275600	50275728	1000	-	.	gene_id "MSTRG.86636"; transcript_id "MSTRG.86636.325"; exon_number "11";
chr18	StringTie	exon	50275835	50275981	1000	-	.	gene_id "MSTRG.86636"; transcript_id "MSTRG.86636.325"; exon_number "12";
chr18	StringTie	exon	50276378	50276418	1000	-	.	gene_id "MSTRG.86636"; transcript_id "MSTRG.86636.325"; exon_number "13";
chr18	StringTie	exon	50276662	50276744	1000	-	.	gene_id "MSTRG.86636"; transcript_id "MSTRG.86636.325"; exon_number "14";
chr18	StringTie	exon	50276832	50276998	1000	-	.	gene_id "MSTRG.86636"; transcript_id "MSTRG.86636.325"; exon_number "15";
chr18	StringTie	exon	50277090	50277204	1000	-	.	gene_id "MSTRG.86636"; transcript_id "MSTRG.86636.325"; exon_number "16";
chr18	StringTie	exon	50279876	50280017	1000	-	.	gene_id "MSTRG.86636"; transcript_id "MSTRG.86636.325"; exon_number "17";
chr18	StringTie	exon	50281363	50281796	1000	-	.	gene_id "MSTRG.86636"; transcript_id "MSTRG.86636.325"; exon_number "18";
chr18	StringTie	transcript	50261732	50281763	1000	-	.	gene_id "MSTRG.86636"; transcript_id "MSTRG.86636.326";
chr18	StringTie	exon	50261732	50262219	1000	-	.	gene_id "MSTRG.86636"; transcript_id "MSTRG.86636.326"; exon_number "1";
chr18	StringTie	exon	50266336	50271540	1000	-	.	gene_id "MSTRG.86636"; transcript_id "MSTRG.86636.326"; exon_number "2";
chr18	StringTie	exon	50272677	50272738	1000	-	.	gene_id "MSTRG.86636"; transcript_id "MSTRG.86636.326"; exon_number "3";
chr18	StringTie	exon	50272824	50272955	1000	-	.	gene_id "MSTRG.86636"; transcript_id "MSTRG.86636.326"; exon_number "4";
chr18	StringTie	exon	50273564	50273863	1000	-	.	gene_id "MSTRG.86636"; transcript_id "MSTRG.86636.326"; exon_number "5";
chr18	StringTie	exon	50274977	50275045	1000	-	.	gene_id "MSTRG.86636"; transcript_id "MSTRG.86636.326"; exon_number "6";
chr18	StringTie	exon	50275129	50275245	1000	-	.	gene_id "MSTRG.86636"; transcript_id "MSTRG.86636.326"; exon_number "7";
chr18	StringTie	exon	50275600	50275728	1000	-	.	gene_id "MSTRG.86636"; transcript_id "MSTRG.86636.326"; exon_number "8";
chr18	StringTie	exon	50275835	50275981	1000	-	.	gene_id "MSTRG.86636"; transcript_id "MSTRG.86636.326"; exon_number "9";
chr18	StringTie	exon	50276378	50276418	1000	-	.	gene_id "MSTRG.86636"; transcript_id "MSTRG.86636.326"; exon_number "10";
chr18	StringTie	exon	50276662	50276744	1000	-	.	gene_id "MSTRG.86636"; transcript_id "MSTRG.86636.326"; exon_number "11";
chr18	StringTie	exon	50276832	50276998	1000	-	.	gene_id "MSTRG.86636"; transcript_id "MSTRG.86636.326"; exon_number "12";
chr18	StringTie	exon	50277090	50277204	1000	-	.	gene_id "MSTRG.86636"; transcript_id "MSTRG.86636.326"; exon_number "13";
chr18	StringTie	exon	50279883	50280017	1000	-	.	gene_id "MSTRG.86636"; transcript_id "MSTRG.86636.326"; exon_number "14";
chr18	StringTie	exon	50281164	50281763	1000	-	.	gene_id "MSTRG.86636"; transcript_id "MSTRG.86636.326"; exon_number "15";
chr18	StringTie	transcript	50261732	50281750	1000	-	.	gene_id "MSTRG.86636"; transcript_id "MSTRG.86636.327";
chr18	StringTie	exon	50261732	50262219	1000	-	.	gene_id "MSTRG.86636"; transcript_id "MSTRG.86636.327"; exon_number "1";
chr18	StringTie	exon	50266336	50267663	1000	-	.	gene_id "MSTRG.86636"; transcript_id "MSTRG.86636.327"; exon_number "2";
chr18	StringTie	exon	50271199	50271540	1000	-	.	gene_id "MSTRG.86636"; transcript_id "MSTRG.86636.327"; exon_number "3";
chr18	StringTie	exon	50272677	50272738	1000	-	.	gene_id "MSTRG.86636"; transcript_id "MSTRG.86636.327"; exon_number "4";
chr18	StringTie	exon	50272824	50272955	1000	-	.	gene_id "MSTRG.86636"; transcript_id "MSTRG.86636.327"; exon_number "5";
chr18	StringTie	exon	50273334	50273471	1000	-	.	gene_id "MSTRG.86636"; transcript_id "MSTRG.86636.327"; exon_number "6";
chr18	StringTie	exon	50273564	50273863	1000	-	.	gene_id "MSTRG.86636"; transcript_id "MSTRG.86636.327"; exon_number "7";
chr18	StringTie	exon	50274186	50274353	1000	-	.	gene_id "MSTRG.86636"; transcript_id "MSTRG.86636.327"; exon_number "8";
chr18	StringTie	exon	50274977	50275045	1000	-	.	gene_id "MSTRG.86636"; transcript_id "MSTRG.86636.327"; exon_number "9";
chr18	StringTie	exon	50275129	50275245	1000	-	.	gene_id "MSTRG.86636"; transcript_id "MSTRG.86636.327"; exon_number "10";
chr18	StringTie	exon	50275600	50275728	1000	-	.	gene_id "MSTRG.86636"; transcript_id "MSTRG.86636.327"; exon_number "11";
chr18	StringTie	exon	50275835	50275981	1000	-	.	gene_id "MSTRG.86636"; transcript_id "MSTRG.86636.327"; exon_number "12";
chr18	StringTie	exon	50276378	50276418	1000	-	.	gene_id "MSTRG.86636"; transcript_id "MSTRG.86636.327"; exon_number "13";
chr18	StringTie	exon	50276662	50276744	1000	-	.	gene_id "MSTRG.86636"; transcript_id "MSTRG.86636.327"; exon_number "14";
chr18	StringTie	exon	50276832	50276998	1000	-	.	gene_id "MSTRG.86636"; transcript_id "MSTRG.86636.327"; exon_number "15";
chr18	StringTie	exon	50277090	50277204	1000	-	.	gene_id "MSTRG.86636"; transcript_id "MSTRG.86636.327"; exon_number "16";
chr18	StringTie	exon	50279883	50280017	1000	-	.	gene_id "MSTRG.86636"; transcript_id "MSTRG.86636.327"; exon_number "17";
chr18	StringTie	exon	50281363	50281750	1000	-	.	gene_id "MSTRG.86636"; transcript_id "MSTRG.86636.327"; exon_number "18";
chr18	StringTie	transcript	50261733	50281752	1000	-	.	gene_id "MSTRG.86636"; transcript_id "MSTRG.86636.328";
chr18	StringTie	exon	50261733	50262219	1000	-	.	gene_id "MSTRG.86636"; transcript_id "MSTRG.86636.328"; exon_number "1";
chr18	StringTie	exon	50266336	50271540	1000	-	.	gene_id "MSTRG.86636"; transcript_id "MSTRG.86636.328"; exon_number "2";
chr18	StringTie	exon	50272677	50272738	1000	-	.	gene_id "MSTRG.86636"; transcript_id "MSTRG.86636.328"; exon_number "3";
chr18	StringTie	exon	50272824	50272955	1000	-	.	gene_id "MSTRG.86636"; transcript_id "MSTRG.86636.328"; exon_number "4";
chr18	StringTie	exon	50273334	50273471	1000	-	.	gene_id "MSTRG.86636"; transcript_id "MSTRG.86636.328"; exon_number "5";
chr18	StringTie	exon	50273564	50273863	1000	-	.	gene_id "MSTRG.86636"; transcript_id "MSTRG.86636.328"; exon_number "6";
chr18	StringTie	exon	50274186	50274350	1000	-	.	gene_id "MSTRG.86636"; transcript_id "MSTRG.86636.328"; exon_number "7";
chr18	StringTie	exon	50274977	50275045	1000	-	.	gene_id "MSTRG.86636"; transcript_id "MSTRG.86636.328"; exon_number "8";
chr18	StringTie	exon	50275129	50275245	1000	-	.	gene_id "MSTRG.86636"; transcript_id "MSTRG.86636.328"; exon_number "9";
chr18	StringTie	exon	50275370	50275444	1000	-	.	gene_id "MSTRG.86636"; transcript_id "MSTRG.86636.328"; exon_number "10";
chr18	StringTie	exon	50275600	50275728	1000	-	.	gene_id "MSTRG.86636"; transcript_id "MSTRG.86636.328"; exon_number "11";
chr18	StringTie	exon	50275835	50275981	1000	-	.	gene_id "MSTRG.86636"; transcript_id "MSTRG.86636.328"; exon_number "12";
chr18	StringTie	exon	50276378	50276418	1000	-	.	gene_id "MSTRG.86636"; transcript_id "MSTRG.86636.328"; exon_number "13";
chr18	StringTie	exon	50276662	50276744	1000	-	.	gene_id "MSTRG.86636"; transcript_id "MSTRG.86636.328"; exon_number "14";
chr18	StringTie	exon	50276832	50276998	1000	-	.	gene_id "MSTRG.86636"; transcript_id "MSTRG.86636.328"; exon_number "15";
chr18	StringTie	exon	50277090	50277204	1000	-	.	gene_id "MSTRG.86636"; transcript_id "MSTRG.86636.328"; exon_number "16";
chr18	StringTie	exon	50279883	50280017	1000	-	.	gene_id "MSTRG.86636"; transcript_id "MSTRG.86636.328"; exon_number "17";
chr18	StringTie	exon	50281363	50281752	1000	-	.	gene_id "MSTRG.86636"; transcript_id "MSTRG.86636.328"; exon_number "18";
chr18	StringTie	transcript	50261738	50281778	1000	-	.	gene_id "MSTRG.86636"; transcript_id "MSTRG.86636.329";
chr18	StringTie	exon	50261738	50262219	1000	-	.	gene_id "MSTRG.86636"; transcript_id "MSTRG.86636.329"; exon_number "1";
chr18	StringTie	exon	50266336	50267663	1000	-	.	gene_id "MSTRG.86636"; transcript_id "MSTRG.86636.329"; exon_number "2";
chr18	StringTie	exon	50272677	50272738	1000	-	.	gene_id "MSTRG.86636"; transcript_id "MSTRG.86636.329"; exon_number "3";
chr18	StringTie	exon	50272824	50272955	1000	-	.	gene_id "MSTRG.86636"; transcript_id "MSTRG.86636.329"; exon_number "4";
chr18	StringTie	exon	50273334	50273471	1000	-	.	gene_id "MSTRG.86636"; transcript_id "MSTRG.86636.329"; exon_number "5";
chr18	StringTie	exon	50273564	50273860	1000	-	.	gene_id "MSTRG.86636"; transcript_id "MSTRG.86636.329"; exon_number "6";
chr18	StringTie	exon	50274186	50274353	1000	-	.	gene_id "MSTRG.86636"; transcript_id "MSTRG.86636.329"; exon_number "7";
chr18	StringTie	exon	50274977	50275045	1000	-	.	gene_id "MSTRG.86636"; transcript_id "MSTRG.86636.329"; exon_number "8";
chr18	StringTie	exon	50275129	50275245	1000	-	.	gene_id "MSTRG.86636"; transcript_id "MSTRG.86636.329"; exon_number "9";
chr18	StringTie	exon	50275600	50275728	1000	-	.	gene_id "MSTRG.86636"; transcript_id "MSTRG.86636.329"; exon_number "10";
chr18	StringTie	exon	50275835	50275981	1000	-	.	gene_id "MSTRG.86636"; transcript_id "MSTRG.86636.329"; exon_number "11";
chr18	StringTie	exon	50276378	50276418	1000	-	.	gene_id "MSTRG.86636"; transcript_id "MSTRG.86636.329"; exon_number "12";
chr18	StringTie	exon	50276662	50276744	1000	-	.	gene_id "MSTRG.86636"; transcript_id "MSTRG.86636.329"; exon_number "13";
chr18	StringTie	exon	50276832	50276998	1000	-	.	gene_id "MSTRG.86636"; transcript_id "MSTRG.86636.329"; exon_number "14";
chr18	StringTie	exon	50277090	50277204	1000	-	.	gene_id "MSTRG.86636"; transcript_id "MSTRG.86636.329"; exon_number "15";
chr18	StringTie	exon	50279883	50280017	1000	-	.	gene_id "MSTRG.86636"; transcript_id "MSTRG.86636.329"; exon_number "16";
chr18	StringTie	exon	50281363	50281778	1000	-	.	gene_id "MSTRG.86636"; transcript_id "MSTRG.86636.329"; exon_number "17";
chr18	StringTie	transcript	50226529	50281778	1000	-	.	gene_id "MSTRG.86636"; transcript_id "MSTRG.86636.33";
chr18	StringTie	exon	50226529	50227609	1000	-	.	gene_id "MSTRG.86636"; transcript_id "MSTRG.86636.33"; exon_number "1";
chr18	StringTie	exon	50238603	50238705	1000	-	.	gene_id "MSTRG.86636"; transcript_id "MSTRG.86636.33"; exon_number "2";
chr18	StringTie	exon	50242900	50243116	1000	-	.	gene_id "MSTRG.86636"; transcript_id "MSTRG.86636.33"; exon_number "3";
chr18	StringTie	exon	50248660	50248781	1000	-	.	gene_id "MSTRG.86636"; transcript_id "MSTRG.86636.33"; exon_number "4";
chr18	StringTie	exon	50250758	50250976	1000	-	.	gene_id "MSTRG.86636"; transcript_id "MSTRG.86636.33"; exon_number "5";
chr18	StringTie	exon	50251493	50251784	1000	-	.	gene_id "MSTRG.86636"; transcript_id "MSTRG.86636.33"; exon_number "6";
chr18	StringTie	exon	50261064	50261237	1000	-	.	gene_id "MSTRG.86636"; transcript_id "MSTRG.86636.33"; exon_number "7";
chr18	StringTie	exon	50261990	50262219	1000	-	.	gene_id "MSTRG.86636"; transcript_id "MSTRG.86636.33"; exon_number "8";
chr18	StringTie	exon	50266336	50267663	1000	-	.	gene_id "MSTRG.86636"; transcript_id "MSTRG.86636.33"; exon_number "9";
chr18	StringTie	exon	50272677	50272738	1000	-	.	gene_id "MSTRG.86636"; transcript_id "MSTRG.86636.33"; exon_number "10";
chr18	StringTie	exon	50272824	50272955	1000	-	.	gene_id "MSTRG.86636"; transcript_id "MSTRG.86636.33"; exon_number "11";
chr18	StringTie	exon	50273334	50273426	1000	-	.	gene_id "MSTRG.86636"; transcript_id "MSTRG.86636.33"; exon_number "12";
chr18	StringTie	exon	50273564	50273860	1000	-	.	gene_id "MSTRG.86636"; transcript_id "MSTRG.86636.33"; exon_number "13";
chr18	StringTie	exon	50274186	50274350	1000	-	.	gene_id "MSTRG.86636"; transcript_id "MSTRG.86636.33"; exon_number "14";
chr18	StringTie	exon	50274977	50275045	1000	-	.	gene_id "MSTRG.86636"; transcript_id "MSTRG.86636.33"; exon_number "15";
chr18	StringTie	exon	50275129	50275245	1000	-	.	gene_id "MSTRG.86636"; transcript_id "MSTRG.86636.33"; exon_number "16";
chr18	StringTie	exon	50275600	50275728	1000	-	.	gene_id "MSTRG.86636"; transcript_id "MSTRG.86636.33"; exon_number "17";
chr18	StringTie	exon	50275835	50275981	1000	-	.	gene_id "MSTRG.86636"; transcript_id "MSTRG.86636.33"; exon_number "18";
chr18	StringTie	exon	50276378	50276418	1000	-	.	gene_id "MSTRG.86636"; transcript_id "MSTRG.86636.33"; exon_number "19";
chr18	StringTie	exon	50276662	50276744	1000	-	.	gene_id "MSTRG.86636"; transcript_id "MSTRG.86636.33"; exon_number "20";
chr18	StringTie	exon	50276832	50276998	1000	-	.	gene_id "MSTRG.86636"; transcript_id "MSTRG.86636.33"; exon_number "21";
chr18	StringTie	exon	50277090	50277204	1000	-	.	gene_id "MSTRG.86636"; transcript_id "MSTRG.86636.33"; exon_number "22";
chr18	StringTie	exon	50279883	50280017	1000	-	.	gene_id "MSTRG.86636"; transcript_id "MSTRG.86636.33"; exon_number "23";
chr18	StringTie	exon	50281363	50281778	1000	-	.	gene_id "MSTRG.86636"; transcript_id "MSTRG.86636.33"; exon_number "24";
chr18	StringTie	transcript	50261742	50281462	1000	-	.	gene_id "MSTRG.86636"; transcript_id "MSTRG.86636.330";
chr18	StringTie	exon	50261742	50262219	1000	-	.	gene_id "MSTRG.86636"; transcript_id "MSTRG.86636.330"; exon_number "1";
chr18	StringTie	exon	50272677	50272738	1000	-	.	gene_id "MSTRG.86636"; transcript_id "MSTRG.86636.330"; exon_number "2";
chr18	StringTie	exon	50272824	50272955	1000	-	.	gene_id "MSTRG.86636"; transcript_id "MSTRG.86636.330"; exon_number "3";
chr18	StringTie	exon	50273334	50273426	1000	-	.	gene_id "MSTRG.86636"; transcript_id "MSTRG.86636.330"; exon_number "4";
chr18	StringTie	exon	50273564	50273863	1000	-	.	gene_id "MSTRG.86636"; transcript_id "MSTRG.86636.330"; exon_number "5";
chr18	StringTie	exon	50274977	50275045	1000	-	.	gene_id "MSTRG.86636"; transcript_id "MSTRG.86636.330"; exon_number "6";
chr18	StringTie	exon	50275129	50275245	1000	-	.	gene_id "MSTRG.86636"; transcript_id "MSTRG.86636.330"; exon_number "7";
chr18	StringTie	exon	50275600	50275728	1000	-	.	gene_id "MSTRG.86636"; transcript_id "MSTRG.86636.330"; exon_number "8";
chr18	StringTie	exon	50275835	50275981	1000	-	.	gene_id "MSTRG.86636"; transcript_id "MSTRG.86636.330"; exon_number "9";
chr18	StringTie	exon	50276378	50276418	1000	-	.	gene_id "MSTRG.86636"; transcript_id "MSTRG.86636.330"; exon_number "10";
chr18	StringTie	exon	50276662	50276744	1000	-	.	gene_id "MSTRG.86636"; transcript_id "MSTRG.86636.330"; exon_number "11";
chr18	StringTie	exon	50276832	50276998	1000	-	.	gene_id "MSTRG.86636"; transcript_id "MSTRG.86636.330"; exon_number "12";
chr18	StringTie	exon	50277090	50277196	1000	-	.	gene_id "MSTRG.86636"; transcript_id "MSTRG.86636.330"; exon_number "13";
chr18	StringTie	exon	50279883	50280017	1000	-	.	gene_id "MSTRG.86636"; transcript_id "MSTRG.86636.330"; exon_number "14";
chr18	StringTie	exon	50281363	50281462	1000	-	.	gene_id "MSTRG.86636"; transcript_id "MSTRG.86636.330"; exon_number "15";
chr18	StringTie	transcript	50261743	50281821	1000	-	.	gene_id "MSTRG.86636"; transcript_id "MSTRG.86636.331";
chr18	StringTie	exon	50261743	50262219	1000	-	.	gene_id "MSTRG.86636"; transcript_id "MSTRG.86636.331"; exon_number "1";
chr18	StringTie	exon	50266336	50267663	1000	-	.	gene_id "MSTRG.86636"; transcript_id "MSTRG.86636.331"; exon_number "2";
chr18	StringTie	exon	50272677	50272738	1000	-	.	gene_id "MSTRG.86636"; transcript_id "MSTRG.86636.331"; exon_number "3";
chr18	StringTie	exon	50272824	50272955	1000	-	.	gene_id "MSTRG.86636"; transcript_id "MSTRG.86636.331"; exon_number "4";
chr18	StringTie	exon	50273564	50273863	1000	-	.	gene_id "MSTRG.86636"; transcript_id "MSTRG.86636.331"; exon_number "5";
chr18	StringTie	exon	50274186	50274353	1000	-	.	gene_id "MSTRG.86636"; transcript_id "MSTRG.86636.331"; exon_number "6";
chr18	StringTie	exon	50274977	50275045	1000	-	.	gene_id "MSTRG.86636"; transcript_id "MSTRG.86636.331"; exon_number "7";
chr18	StringTie	exon	50275129	50275245	1000	-	.	gene_id "MSTRG.86636"; transcript_id "MSTRG.86636.331"; exon_number "8";
chr18	StringTie	exon	50275600	50275728	1000	-	.	gene_id "MSTRG.86636"; transcript_id "MSTRG.86636.331"; exon_number "9";
chr18	StringTie	exon	50275835	50275981	1000	-	.	gene_id "MSTRG.86636"; transcript_id "MSTRG.86636.331"; exon_number "10";
chr18	StringTie	exon	50276378	50276418	1000	-	.	gene_id "MSTRG.86636"; transcript_id "MSTRG.86636.331"; exon_number "11";
chr18	StringTie	exon	50276662	50276744	1000	-	.	gene_id "MSTRG.86636"; transcript_id "MSTRG.86636.331"; exon_number "12";
chr18	StringTie	exon	50276832	50276998	1000	-	.	gene_id "MSTRG.86636"; transcript_id "MSTRG.86636.331"; exon_number "13";
chr18	StringTie	exon	50277090	50277196	1000	-	.	gene_id "MSTRG.86636"; transcript_id "MSTRG.86636.331"; exon_number "14";
chr18	StringTie	exon	50279883	50280017	1000	-	.	gene_id "MSTRG.86636"; transcript_id "MSTRG.86636.331"; exon_number "15";
chr18	StringTie	exon	50281363	50281821	1000	-	.	gene_id "MSTRG.86636"; transcript_id "MSTRG.86636.331"; exon_number "16";
chr18	StringTie	transcript	50261743	50282080	1000	-	.	gene_id "MSTRG.86636"; transcript_id "MSTRG.86636.332";
chr18	StringTie	exon	50261743	50262219	1000	-	.	gene_id "MSTRG.86636"; transcript_id "MSTRG.86636.332"; exon_number "1";
chr18	StringTie	exon	50266336	50266713	1000	-	.	gene_id "MSTRG.86636"; transcript_id "MSTRG.86636.332"; exon_number "2";
chr18	StringTie	exon	50267607	50269818	1000	-	.	gene_id "MSTRG.86636"; transcript_id "MSTRG.86636.332"; exon_number "3";
chr18	StringTie	exon	50271469	50271540	1000	-	.	gene_id "MSTRG.86636"; transcript_id "MSTRG.86636.332"; exon_number "4";
chr18	StringTie	exon	50272677	50272738	1000	-	.	gene_id "MSTRG.86636"; transcript_id "MSTRG.86636.332"; exon_number "5";
chr18	StringTie	exon	50272824	50272955	1000	-	.	gene_id "MSTRG.86636"; transcript_id "MSTRG.86636.332"; exon_number "6";
chr18	StringTie	exon	50273334	50273471	1000	-	.	gene_id "MSTRG.86636"; transcript_id "MSTRG.86636.332"; exon_number "7";
chr18	StringTie	exon	50273564	50273863	1000	-	.	gene_id "MSTRG.86636"; transcript_id "MSTRG.86636.332"; exon_number "8";
chr18	StringTie	exon	50274186	50274353	1000	-	.	gene_id "MSTRG.86636"; transcript_id "MSTRG.86636.332"; exon_number "9";
chr18	StringTie	exon	50274977	50275045	1000	-	.	gene_id "MSTRG.86636"; transcript_id "MSTRG.86636.332"; exon_number "10";
chr18	StringTie	exon	50275129	50275245	1000	-	.	gene_id "MSTRG.86636"; transcript_id "MSTRG.86636.332"; exon_number "11";
chr18	StringTie	exon	50275600	50275728	1000	-	.	gene_id "MSTRG.86636"; transcript_id "MSTRG.86636.332"; exon_number "12";
chr18	StringTie	exon	50275835	50275981	1000	-	.	gene_id "MSTRG.86636"; transcript_id "MSTRG.86636.332"; exon_number "13";
chr18	StringTie	exon	50276378	50276418	1000	-	.	gene_id "MSTRG.86636"; transcript_id "MSTRG.86636.332"; exon_number "14";
chr18	StringTie	exon	50276662	50276998	1000	-	.	gene_id "MSTRG.86636"; transcript_id "MSTRG.86636.332"; exon_number "15";
chr18	StringTie	exon	50277090	50277204	1000	-	.	gene_id "MSTRG.86636"; transcript_id "MSTRG.86636.332"; exon_number "16";
chr18	StringTie	exon	50279883	50280017	1000	-	.	gene_id "MSTRG.86636"; transcript_id "MSTRG.86636.332"; exon_number "17";
chr18	StringTie	exon	50281363	50282080	1000	-	.	gene_id "MSTRG.86636"; transcript_id "MSTRG.86636.332"; exon_number "18";
chr18	StringTie	transcript	50261766	50281758	1000	-	.	gene_id "MSTRG.86636"; transcript_id "MSTRG.86636.333";
chr18	StringTie	exon	50261766	50262219	1000	-	.	gene_id "MSTRG.86636"; transcript_id "MSTRG.86636.333"; exon_number "1";
chr18	StringTie	exon	50266336	50272738	1000	-	.	gene_id "MSTRG.86636"; transcript_id "MSTRG.86636.333"; exon_number "2";
chr18	StringTie	exon	50272824	50272955	1000	-	.	gene_id "MSTRG.86636"; transcript_id "MSTRG.86636.333"; exon_number "3";
chr18	StringTie	exon	50273334	50273471	1000	-	.	gene_id "MSTRG.86636"; transcript_id "MSTRG.86636.333"; exon_number "4";
chr18	StringTie	exon	50273564	50273863	1000	-	.	gene_id "MSTRG.86636"; transcript_id "MSTRG.86636.333"; exon_number "5";
chr18	StringTie	exon	50274977	50275045	1000	-	.	gene_id "MSTRG.86636"; transcript_id "MSTRG.86636.333"; exon_number "6";
chr18	StringTie	exon	50275129	50275245	1000	-	.	gene_id "MSTRG.86636"; transcript_id "MSTRG.86636.333"; exon_number "7";
chr18	StringTie	exon	50275600	50275728	1000	-	.	gene_id "MSTRG.86636"; transcript_id "MSTRG.86636.333"; exon_number "8";
chr18	StringTie	exon	50275835	50275981	1000	-	.	gene_id "MSTRG.86636"; transcript_id "MSTRG.86636.333"; exon_number "9";
chr18	StringTie	exon	50276378	50276418	1000	-	.	gene_id "MSTRG.86636"; transcript_id "MSTRG.86636.333"; exon_number "10";
chr18	StringTie	exon	50276662	50276744	1000	-	.	gene_id "MSTRG.86636"; transcript_id "MSTRG.86636.333"; exon_number "11";
chr18	StringTie	exon	50276832	50276998	1000	-	.	gene_id "MSTRG.86636"; transcript_id "MSTRG.86636.333"; exon_number "12";
chr18	StringTie	exon	50277090	50277204	1000	-	.	gene_id "MSTRG.86636"; transcript_id "MSTRG.86636.333"; exon_number "13";
chr18	StringTie	exon	50279883	50280017	1000	-	.	gene_id "MSTRG.86636"; transcript_id "MSTRG.86636.333"; exon_number "14";
chr18	StringTie	exon	50281164	50281758	1000	-	.	gene_id "MSTRG.86636"; transcript_id "MSTRG.86636.333"; exon_number "15";
chr18	StringTie	transcript	50261766	50281764	1000	-	.	gene_id "MSTRG.86636"; transcript_id "MSTRG.86636.334";
chr18	StringTie	exon	50261766	50262219	1000	-	.	gene_id "MSTRG.86636"; transcript_id "MSTRG.86636.334"; exon_number "1";
chr18	StringTie	exon	50266336	50271540	1000	-	.	gene_id "MSTRG.86636"; transcript_id "MSTRG.86636.334"; exon_number "2";
chr18	StringTie	exon	50272677	50272738	1000	-	.	gene_id "MSTRG.86636"; transcript_id "MSTRG.86636.334"; exon_number "3";
chr18	StringTie	exon	50272824	50272955	1000	-	.	gene_id "MSTRG.86636"; transcript_id "MSTRG.86636.334"; exon_number "4";
chr18	StringTie	exon	50273124	50273426	1000	-	.	gene_id "MSTRG.86636"; transcript_id "MSTRG.86636.334"; exon_number "5";
chr18	StringTie	exon	50273564	50273863	1000	-	.	gene_id "MSTRG.86636"; transcript_id "MSTRG.86636.334"; exon_number "6";
chr18	StringTie	exon	50274186	50274353	1000	-	.	gene_id "MSTRG.86636"; transcript_id "MSTRG.86636.334"; exon_number "7";
chr18	StringTie	exon	50274977	50275045	1000	-	.	gene_id "MSTRG.86636"; transcript_id "MSTRG.86636.334"; exon_number "8";
chr18	StringTie	exon	50275129	50275245	1000	-	.	gene_id "MSTRG.86636"; transcript_id "MSTRG.86636.334"; exon_number "9";
chr18	StringTie	exon	50275600	50275728	1000	-	.	gene_id "MSTRG.86636"; transcript_id "MSTRG.86636.334"; exon_number "10";
chr18	StringTie	exon	50275835	50275981	1000	-	.	gene_id "MSTRG.86636"; transcript_id "MSTRG.86636.334"; exon_number "11";
chr18	StringTie	exon	50276378	50276418	1000	-	.	gene_id "MSTRG.86636"; transcript_id "MSTRG.86636.334"; exon_number "12";
chr18	StringTie	exon	50276662	50276998	1000	-	.	gene_id "MSTRG.86636"; transcript_id "MSTRG.86636.334"; exon_number "13";
chr18	StringTie	exon	50277090	50277204	1000	-	.	gene_id "MSTRG.86636"; transcript_id "MSTRG.86636.334"; exon_number "14";
chr18	StringTie	exon	50279883	50280017	1000	-	.	gene_id "MSTRG.86636"; transcript_id "MSTRG.86636.334"; exon_number "15";
chr18	StringTie	exon	50281164	50281764	1000	-	.	gene_id "MSTRG.86636"; transcript_id "MSTRG.86636.334"; exon_number "16";
chr18	StringTie	transcript	50261766	50281636	1000	-	.	gene_id "MSTRG.86636"; transcript_id "MSTRG.86636.335";
chr18	StringTie	exon	50261766	50262219	1000	-	.	gene_id "MSTRG.86636"; transcript_id "MSTRG.86636.335"; exon_number "1";
chr18	StringTie	exon	50266336	50271540	1000	-	.	gene_id "MSTRG.86636"; transcript_id "MSTRG.86636.335"; exon_number "2";
chr18	StringTie	exon	50272677	50272738	1000	-	.	gene_id "MSTRG.86636"; transcript_id "MSTRG.86636.335"; exon_number "3";
chr18	StringTie	exon	50272824	50272955	1000	-	.	gene_id "MSTRG.86636"; transcript_id "MSTRG.86636.335"; exon_number "4";
chr18	StringTie	exon	50273334	50273471	1000	-	.	gene_id "MSTRG.86636"; transcript_id "MSTRG.86636.335"; exon_number "5";
chr18	StringTie	exon	50273564	50273860	1000	-	.	gene_id "MSTRG.86636"; transcript_id "MSTRG.86636.335"; exon_number "6";
chr18	StringTie	exon	50274186	50274353	1000	-	.	gene_id "MSTRG.86636"; transcript_id "MSTRG.86636.335"; exon_number "7";
chr18	StringTie	exon	50275129	50275245	1000	-	.	gene_id "MSTRG.86636"; transcript_id "MSTRG.86636.335"; exon_number "8";
chr18	StringTie	exon	50275600	50275728	1000	-	.	gene_id "MSTRG.86636"; transcript_id "MSTRG.86636.335"; exon_number "9";
chr18	StringTie	exon	50275835	50275981	1000	-	.	gene_id "MSTRG.86636"; transcript_id "MSTRG.86636.335"; exon_number "10";
chr18	StringTie	exon	50276378	50276418	1000	-	.	gene_id "MSTRG.86636"; transcript_id "MSTRG.86636.335"; exon_number "11";
chr18	StringTie	exon	50276662	50276744	1000	-	.	gene_id "MSTRG.86636"; transcript_id "MSTRG.86636.335"; exon_number "12";
chr18	StringTie	exon	50276832	50276998	1000	-	.	gene_id "MSTRG.86636"; transcript_id "MSTRG.86636.335"; exon_number "13";
chr18	StringTie	exon	50277090	50277204	1000	-	.	gene_id "MSTRG.86636"; transcript_id "MSTRG.86636.335"; exon_number "14";
chr18	StringTie	exon	50279883	50280017	1000	-	.	gene_id "MSTRG.86636"; transcript_id "MSTRG.86636.335"; exon_number "15";
chr18	StringTie	exon	50281363	50281636	1000	-	.	gene_id "MSTRG.86636"; transcript_id "MSTRG.86636.335"; exon_number "16";
chr18	StringTie	transcript	50261766	50281758	1000	-	.	gene_id "MSTRG.86636"; transcript_id "MSTRG.86636.336";
chr18	StringTie	exon	50261766	50262219	1000	-	.	gene_id "MSTRG.86636"; transcript_id "MSTRG.86636.336"; exon_number "1";
chr18	StringTie	exon	50266336	50267663	1000	-	.	gene_id "MSTRG.86636"; transcript_id "MSTRG.86636.336"; exon_number "2";
chr18	StringTie	exon	50272677	50272738	1000	-	.	gene_id "MSTRG.86636"; transcript_id "MSTRG.86636.336"; exon_number "3";
chr18	StringTie	exon	50272824	50272955	1000	-	.	gene_id "MSTRG.86636"; transcript_id "MSTRG.86636.336"; exon_number "4";
chr18	StringTie	exon	50273334	50273471	1000	-	.	gene_id "MSTRG.86636"; transcript_id "MSTRG.86636.336"; exon_number "5";
chr18	StringTie	exon	50273564	50273863	1000	-	.	gene_id "MSTRG.86636"; transcript_id "MSTRG.86636.336"; exon_number "6";
chr18	StringTie	exon	50274186	50274350	1000	-	.	gene_id "MSTRG.86636"; transcript_id "MSTRG.86636.336"; exon_number "7";
chr18	StringTie	exon	50274977	50275045	1000	-	.	gene_id "MSTRG.86636"; transcript_id "MSTRG.86636.336"; exon_number "8";
chr18	StringTie	exon	50275129	50275245	1000	-	.	gene_id "MSTRG.86636"; transcript_id "MSTRG.86636.336"; exon_number "9";
chr18	StringTie	exon	50275600	50275728	1000	-	.	gene_id "MSTRG.86636"; transcript_id "MSTRG.86636.336"; exon_number "10";
chr18	StringTie	exon	50275835	50275981	1000	-	.	gene_id "MSTRG.86636"; transcript_id "MSTRG.86636.336"; exon_number "11";
chr18	StringTie	exon	50276378	50276418	1000	-	.	gene_id "MSTRG.86636"; transcript_id "MSTRG.86636.336"; exon_number "12";
chr18	StringTie	exon	50276662	50276744	1000	-	.	gene_id "MSTRG.86636"; transcript_id "MSTRG.86636.336"; exon_number "13";
chr18	StringTie	exon	50276832	50276998	1000	-	.	gene_id "MSTRG.86636"; transcript_id "MSTRG.86636.336"; exon_number "14";
chr18	StringTie	exon	50277090	50277196	1000	-	.	gene_id "MSTRG.86636"; transcript_id "MSTRG.86636.336"; exon_number "15";
chr18	StringTie	exon	50279883	50280017	1000	-	.	gene_id "MSTRG.86636"; transcript_id "MSTRG.86636.336"; exon_number "16";
chr18	StringTie	exon	50281164	50281758	1000	-	.	gene_id "MSTRG.86636"; transcript_id "MSTRG.86636.336"; exon_number "17";
chr18	StringTie	transcript	50261766	50281747	1000	-	.	gene_id "MSTRG.86636"; transcript_id "MSTRG.86636.337";
chr18	StringTie	exon	50261766	50262219	1000	-	.	gene_id "MSTRG.86636"; transcript_id "MSTRG.86636.337"; exon_number "1";
chr18	StringTie	exon	50266336	50271540	1000	-	.	gene_id "MSTRG.86636"; transcript_id "MSTRG.86636.337"; exon_number "2";
chr18	StringTie	exon	50272677	50272738	1000	-	.	gene_id "MSTRG.86636"; transcript_id "MSTRG.86636.337"; exon_number "3";
chr18	StringTie	exon	50272824	50272955	1000	-	.	gene_id "MSTRG.86636"; transcript_id "MSTRG.86636.337"; exon_number "4";
chr18	StringTie	exon	50273334	50273426	1000	-	.	gene_id "MSTRG.86636"; transcript_id "MSTRG.86636.337"; exon_number "5";
chr18	StringTie	exon	50273564	50273860	1000	-	.	gene_id "MSTRG.86636"; transcript_id "MSTRG.86636.337"; exon_number "6";
chr18	StringTie	exon	50274186	50274350	1000	-	.	gene_id "MSTRG.86636"; transcript_id "MSTRG.86636.337"; exon_number "7";
chr18	StringTie	exon	50274977	50275045	1000	-	.	gene_id "MSTRG.86636"; transcript_id "MSTRG.86636.337"; exon_number "8";
chr18	StringTie	exon	50275129	50275245	1000	-	.	gene_id "MSTRG.86636"; transcript_id "MSTRG.86636.337"; exon_number "9";
chr18	StringTie	exon	50275600	50275728	1000	-	.	gene_id "MSTRG.86636"; transcript_id "MSTRG.86636.337"; exon_number "10";
chr18	StringTie	exon	50275835	50275981	1000	-	.	gene_id "MSTRG.86636"; transcript_id "MSTRG.86636.337"; exon_number "11";
chr18	StringTie	exon	50276378	50276418	1000	-	.	gene_id "MSTRG.86636"; transcript_id "MSTRG.86636.337"; exon_number "12";
chr18	StringTie	exon	50276662	50276744	1000	-	.	gene_id "MSTRG.86636"; transcript_id "MSTRG.86636.337"; exon_number "13";
chr18	StringTie	exon	50276832	50276998	1000	-	.	gene_id "MSTRG.86636"; transcript_id "MSTRG.86636.337"; exon_number "14";
chr18	StringTie	exon	50277090	50277204	1000	-	.	gene_id "MSTRG.86636"; transcript_id "MSTRG.86636.337"; exon_number "15";
chr18	StringTie	exon	50279883	50280017	1000	-	.	gene_id "MSTRG.86636"; transcript_id "MSTRG.86636.337"; exon_number "16";
chr18	StringTie	exon	50281363	50281747	1000	-	.	gene_id "MSTRG.86636"; transcript_id "MSTRG.86636.337"; exon_number "17";
chr18	StringTie	transcript	50261766	50281737	1000	-	.	gene_id "MSTRG.86636"; transcript_id "MSTRG.86636.338";
chr18	StringTie	exon	50261766	50262219	1000	-	.	gene_id "MSTRG.86636"; transcript_id "MSTRG.86636.338"; exon_number "1";
chr18	StringTie	exon	50266180	50269811	1000	-	.	gene_id "MSTRG.86636"; transcript_id "MSTRG.86636.338"; exon_number "2";
chr18	StringTie	exon	50271469	50271540	1000	-	.	gene_id "MSTRG.86636"; transcript_id "MSTRG.86636.338"; exon_number "3";
chr18	StringTie	exon	50272677	50272738	1000	-	.	gene_id "MSTRG.86636"; transcript_id "MSTRG.86636.338"; exon_number "4";
chr18	StringTie	exon	50272824	50272955	1000	-	.	gene_id "MSTRG.86636"; transcript_id "MSTRG.86636.338"; exon_number "5";
chr18	StringTie	exon	50273334	50273426	1000	-	.	gene_id "MSTRG.86636"; transcript_id "MSTRG.86636.338"; exon_number "6";
chr18	StringTie	exon	50273564	50273863	1000	-	.	gene_id "MSTRG.86636"; transcript_id "MSTRG.86636.338"; exon_number "7";
chr18	StringTie	exon	50274186	50274353	1000	-	.	gene_id "MSTRG.86636"; transcript_id "MSTRG.86636.338"; exon_number "8";
chr18	StringTie	exon	50274977	50275045	1000	-	.	gene_id "MSTRG.86636"; transcript_id "MSTRG.86636.338"; exon_number "9";
chr18	StringTie	exon	50275129	50275245	1000	-	.	gene_id "MSTRG.86636"; transcript_id "MSTRG.86636.338"; exon_number "10";
chr18	StringTie	exon	50275600	50275728	1000	-	.	gene_id "MSTRG.86636"; transcript_id "MSTRG.86636.338"; exon_number "11";
chr18	StringTie	exon	50275835	50275981	1000	-	.	gene_id "MSTRG.86636"; transcript_id "MSTRG.86636.338"; exon_number "12";
chr18	StringTie	exon	50276378	50276418	1000	-	.	gene_id "MSTRG.86636"; transcript_id "MSTRG.86636.338"; exon_number "13";
chr18	StringTie	exon	50276662	50276744	1000	-	.	gene_id "MSTRG.86636"; transcript_id "MSTRG.86636.338"; exon_number "14";
chr18	StringTie	exon	50276832	50276998	1000	-	.	gene_id "MSTRG.86636"; transcript_id "MSTRG.86636.338"; exon_number "15";
chr18	StringTie	exon	50277090	50277204	1000	-	.	gene_id "MSTRG.86636"; transcript_id "MSTRG.86636.338"; exon_number "16";
chr18	StringTie	exon	50279883	50280017	1000	-	.	gene_id "MSTRG.86636"; transcript_id "MSTRG.86636.338"; exon_number "17";
chr18	StringTie	exon	50281363	50281737	1000	-	.	gene_id "MSTRG.86636"; transcript_id "MSTRG.86636.338"; exon_number "18";
chr18	StringTie	transcript	50261766	50281807	1000	-	.	gene_id "MSTRG.86636"; transcript_id "MSTRG.86636.339";
chr18	StringTie	exon	50261766	50262219	1000	-	.	gene_id "MSTRG.86636"; transcript_id "MSTRG.86636.339"; exon_number "1";
chr18	StringTie	exon	50266336	50267663	1000	-	.	gene_id "MSTRG.86636"; transcript_id "MSTRG.86636.339"; exon_number "2";
chr18	StringTie	exon	50272677	50272738	1000	-	.	gene_id "MSTRG.86636"; transcript_id "MSTRG.86636.339"; exon_number "3";
chr18	StringTie	exon	50272824	50272955	1000	-	.	gene_id "MSTRG.86636"; transcript_id "MSTRG.86636.339"; exon_number "4";
chr18	StringTie	exon	50273334	50273471	1000	-	.	gene_id "MSTRG.86636"; transcript_id "MSTRG.86636.339"; exon_number "5";
chr18	StringTie	exon	50273564	50273863	1000	-	.	gene_id "MSTRG.86636"; transcript_id "MSTRG.86636.339"; exon_number "6";
chr18	StringTie	exon	50274186	50274350	1000	-	.	gene_id "MSTRG.86636"; transcript_id "MSTRG.86636.339"; exon_number "7";
chr18	StringTie	exon	50274977	50275045	1000	-	.	gene_id "MSTRG.86636"; transcript_id "MSTRG.86636.339"; exon_number "8";
chr18	StringTie	exon	50275129	50275245	1000	-	.	gene_id "MSTRG.86636"; transcript_id "MSTRG.86636.339"; exon_number "9";
chr18	StringTie	exon	50275370	50275444	1000	-	.	gene_id "MSTRG.86636"; transcript_id "MSTRG.86636.339"; exon_number "10";
chr18	StringTie	exon	50275600	50275728	1000	-	.	gene_id "MSTRG.86636"; transcript_id "MSTRG.86636.339"; exon_number "11";
chr18	StringTie	exon	50275835	50275981	1000	-	.	gene_id "MSTRG.86636"; transcript_id "MSTRG.86636.339"; exon_number "12";
chr18	StringTie	exon	50276378	50276418	1000	-	.	gene_id "MSTRG.86636"; transcript_id "MSTRG.86636.339"; exon_number "13";
chr18	StringTie	exon	50276662	50276744	1000	-	.	gene_id "MSTRG.86636"; transcript_id "MSTRG.86636.339"; exon_number "14";
chr18	StringTie	exon	50276832	50276998	1000	-	.	gene_id "MSTRG.86636"; transcript_id "MSTRG.86636.339"; exon_number "15";
chr18	StringTie	exon	50277090	50277196	1000	-	.	gene_id "MSTRG.86636"; transcript_id "MSTRG.86636.339"; exon_number "16";
chr18	StringTie	exon	50279883	50280017	1000	-	.	gene_id "MSTRG.86636"; transcript_id "MSTRG.86636.339"; exon_number "17";
chr18	StringTie	exon	50281363	50281807	1000	-	.	gene_id "MSTRG.86636"; transcript_id "MSTRG.86636.339"; exon_number "18";
chr18	StringTie	transcript	50226547	50281781	1000	-	.	gene_id "MSTRG.86636"; transcript_id "MSTRG.86636.34";
chr18	StringTie	exon	50226547	50227609	1000	-	.	gene_id "MSTRG.86636"; transcript_id "MSTRG.86636.34"; exon_number "1";
chr18	StringTie	exon	50238603	50238705	1000	-	.	gene_id "MSTRG.86636"; transcript_id "MSTRG.86636.34"; exon_number "2";
chr18	StringTie	exon	50242900	50243116	1000	-	.	gene_id "MSTRG.86636"; transcript_id "MSTRG.86636.34"; exon_number "3";
chr18	StringTie	exon	50250758	50250976	1000	-	.	gene_id "MSTRG.86636"; transcript_id "MSTRG.86636.34"; exon_number "4";
chr18	StringTie	exon	50251481	50251784	1000	-	.	gene_id "MSTRG.86636"; transcript_id "MSTRG.86636.34"; exon_number "5";
chr18	StringTie	exon	50261064	50261237	1000	-	.	gene_id "MSTRG.86636"; transcript_id "MSTRG.86636.34"; exon_number "6";
chr18	StringTie	exon	50261990	50262219	1000	-	.	gene_id "MSTRG.86636"; transcript_id "MSTRG.86636.34"; exon_number "7";
chr18	StringTie	exon	50266336	50267663	1000	-	.	gene_id "MSTRG.86636"; transcript_id "MSTRG.86636.34"; exon_number "8";
chr18	StringTie	exon	50272677	50272738	1000	-	.	gene_id "MSTRG.86636"; transcript_id "MSTRG.86636.34"; exon_number "9";
chr18	StringTie	exon	50272824	50272955	1000	-	.	gene_id "MSTRG.86636"; transcript_id "MSTRG.86636.34"; exon_number "10";
chr18	StringTie	exon	50273564	50273863	1000	-	.	gene_id "MSTRG.86636"; transcript_id "MSTRG.86636.34"; exon_number "11";
chr18	StringTie	exon	50274186	50274353	1000	-	.	gene_id "MSTRG.86636"; transcript_id "MSTRG.86636.34"; exon_number "12";
chr18	StringTie	exon	50274977	50275045	1000	-	.	gene_id "MSTRG.86636"; transcript_id "MSTRG.86636.34"; exon_number "13";
chr18	StringTie	exon	50275129	50275245	1000	-	.	gene_id "MSTRG.86636"; transcript_id "MSTRG.86636.34"; exon_number "14";
chr18	StringTie	exon	50275600	50275728	1000	-	.	gene_id "MSTRG.86636"; transcript_id "MSTRG.86636.34"; exon_number "15";
chr18	StringTie	exon	50275835	50275906	1000	-	.	gene_id "MSTRG.86636"; transcript_id "MSTRG.86636.34"; exon_number "16";
chr18	StringTie	exon	50276378	50276418	1000	-	.	gene_id "MSTRG.86636"; transcript_id "MSTRG.86636.34"; exon_number "17";
chr18	StringTie	exon	50276662	50276998	1000	-	.	gene_id "MSTRG.86636"; transcript_id "MSTRG.86636.34"; exon_number "18";
chr18	StringTie	exon	50277090	50277196	1000	-	.	gene_id "MSTRG.86636"; transcript_id "MSTRG.86636.34"; exon_number "19";
chr18	StringTie	exon	50279883	50280017	1000	-	.	gene_id "MSTRG.86636"; transcript_id "MSTRG.86636.34"; exon_number "20";
chr18	StringTie	exon	50281363	50281781	1000	-	.	gene_id "MSTRG.86636"; transcript_id "MSTRG.86636.34"; exon_number "21";
chr18	StringTie	transcript	50261767	50281877	1000	-	.	gene_id "MSTRG.86636"; transcript_id "MSTRG.86636.340";
chr18	StringTie	exon	50261767	50262219	1000	-	.	gene_id "MSTRG.86636"; transcript_id "MSTRG.86636.340"; exon_number "1";
chr18	StringTie	exon	50266336	50269818	1000	-	.	gene_id "MSTRG.86636"; transcript_id "MSTRG.86636.340"; exon_number "2";
chr18	StringTie	exon	50271469	50271540	1000	-	.	gene_id "MSTRG.86636"; transcript_id "MSTRG.86636.340"; exon_number "3";
chr18	StringTie	exon	50272677	50272738	1000	-	.	gene_id "MSTRG.86636"; transcript_id "MSTRG.86636.340"; exon_number "4";
chr18	StringTie	exon	50272824	50272955	1000	-	.	gene_id "MSTRG.86636"; transcript_id "MSTRG.86636.340"; exon_number "5";
chr18	StringTie	exon	50273334	50273426	1000	-	.	gene_id "MSTRG.86636"; transcript_id "MSTRG.86636.340"; exon_number "6";
chr18	StringTie	exon	50273564	50273863	1000	-	.	gene_id "MSTRG.86636"; transcript_id "MSTRG.86636.340"; exon_number "7";
chr18	StringTie	exon	50274186	50274353	1000	-	.	gene_id "MSTRG.86636"; transcript_id "MSTRG.86636.340"; exon_number "8";
chr18	StringTie	exon	50274977	50275045	1000	-	.	gene_id "MSTRG.86636"; transcript_id "MSTRG.86636.340"; exon_number "9";
chr18	StringTie	exon	50275129	50275245	1000	-	.	gene_id "MSTRG.86636"; transcript_id "MSTRG.86636.340"; exon_number "10";
chr18	StringTie	exon	50275600	50275728	1000	-	.	gene_id "MSTRG.86636"; transcript_id "MSTRG.86636.340"; exon_number "11";
chr18	StringTie	exon	50275835	50275981	1000	-	.	gene_id "MSTRG.86636"; transcript_id "MSTRG.86636.340"; exon_number "12";
chr18	StringTie	exon	50276378	50276418	1000	-	.	gene_id "MSTRG.86636"; transcript_id "MSTRG.86636.340"; exon_number "13";
chr18	StringTie	exon	50276662	50276744	1000	-	.	gene_id "MSTRG.86636"; transcript_id "MSTRG.86636.340"; exon_number "14";
chr18	StringTie	exon	50276832	50276998	1000	-	.	gene_id "MSTRG.86636"; transcript_id "MSTRG.86636.340"; exon_number "15";
chr18	StringTie	exon	50277090	50277204	1000	-	.	gene_id "MSTRG.86636"; transcript_id "MSTRG.86636.340"; exon_number "16";
chr18	StringTie	exon	50279876	50280017	1000	-	.	gene_id "MSTRG.86636"; transcript_id "MSTRG.86636.340"; exon_number "17";
chr18	StringTie	exon	50281363	50281877	1000	-	.	gene_id "MSTRG.86636"; transcript_id "MSTRG.86636.340"; exon_number "18";
chr18	StringTie	transcript	50261767	50281764	1000	-	.	gene_id "MSTRG.86636"; transcript_id "MSTRG.86636.341";
chr18	StringTie	exon	50261767	50262219	1000	-	.	gene_id "MSTRG.86636"; transcript_id "MSTRG.86636.341"; exon_number "1";
chr18	StringTie	exon	50266336	50267663	1000	-	.	gene_id "MSTRG.86636"; transcript_id "MSTRG.86636.341"; exon_number "2";
chr18	StringTie	exon	50272677	50272738	1000	-	.	gene_id "MSTRG.86636"; transcript_id "MSTRG.86636.341"; exon_number "3";
chr18	StringTie	exon	50272824	50272955	1000	-	.	gene_id "MSTRG.86636"; transcript_id "MSTRG.86636.341"; exon_number "4";
chr18	StringTie	exon	50273334	50273426	1000	-	.	gene_id "MSTRG.86636"; transcript_id "MSTRG.86636.341"; exon_number "5";
chr18	StringTie	exon	50273564	50273863	1000	-	.	gene_id "MSTRG.86636"; transcript_id "MSTRG.86636.341"; exon_number "6";
chr18	StringTie	exon	50274977	50275045	1000	-	.	gene_id "MSTRG.86636"; transcript_id "MSTRG.86636.341"; exon_number "7";
chr18	StringTie	exon	50275129	50275245	1000	-	.	gene_id "MSTRG.86636"; transcript_id "MSTRG.86636.341"; exon_number "8";
chr18	StringTie	exon	50275600	50275728	1000	-	.	gene_id "MSTRG.86636"; transcript_id "MSTRG.86636.341"; exon_number "9";
chr18	StringTie	exon	50275835	50275981	1000	-	.	gene_id "MSTRG.86636"; transcript_id "MSTRG.86636.341"; exon_number "10";
chr18	StringTie	exon	50276378	50276418	1000	-	.	gene_id "MSTRG.86636"; transcript_id "MSTRG.86636.341"; exon_number "11";
chr18	StringTie	exon	50276662	50276744	1000	-	.	gene_id "MSTRG.86636"; transcript_id "MSTRG.86636.341"; exon_number "12";
chr18	StringTie	exon	50276832	50276998	1000	-	.	gene_id "MSTRG.86636"; transcript_id "MSTRG.86636.341"; exon_number "13";
chr18	StringTie	exon	50277090	50277204	1000	-	.	gene_id "MSTRG.86636"; transcript_id "MSTRG.86636.341"; exon_number "14";
chr18	StringTie	exon	50279876	50280017	1000	-	.	gene_id "MSTRG.86636"; transcript_id "MSTRG.86636.341"; exon_number "15";
chr18	StringTie	exon	50281363	50281764	1000	-	.	gene_id "MSTRG.86636"; transcript_id "MSTRG.86636.341"; exon_number "16";
chr18	StringTie	transcript	50261767	50281738	1000	-	.	gene_id "MSTRG.86636"; transcript_id "MSTRG.86636.342";
chr18	StringTie	exon	50261767	50262219	1000	-	.	gene_id "MSTRG.86636"; transcript_id "MSTRG.86636.342"; exon_number "1";
chr18	StringTie	exon	50266336	50267663	1000	-	.	gene_id "MSTRG.86636"; transcript_id "MSTRG.86636.342"; exon_number "2";
chr18	StringTie	exon	50272677	50272738	1000	-	.	gene_id "MSTRG.86636"; transcript_id "MSTRG.86636.342"; exon_number "3";
chr18	StringTie	exon	50272824	50272955	1000	-	.	gene_id "MSTRG.86636"; transcript_id "MSTRG.86636.342"; exon_number "4";
chr18	StringTie	exon	50273334	50273426	1000	-	.	gene_id "MSTRG.86636"; transcript_id "MSTRG.86636.342"; exon_number "5";
chr18	StringTie	exon	50273564	50273863	1000	-	.	gene_id "MSTRG.86636"; transcript_id "MSTRG.86636.342"; exon_number "6";
chr18	StringTie	exon	50274186	50274350	1000	-	.	gene_id "MSTRG.86636"; transcript_id "MSTRG.86636.342"; exon_number "7";
chr18	StringTie	exon	50274977	50275045	1000	-	.	gene_id "MSTRG.86636"; transcript_id "MSTRG.86636.342"; exon_number "8";
chr18	StringTie	exon	50275129	50275245	1000	-	.	gene_id "MSTRG.86636"; transcript_id "MSTRG.86636.342"; exon_number "9";
chr18	StringTie	exon	50275600	50275728	1000	-	.	gene_id "MSTRG.86636"; transcript_id "MSTRG.86636.342"; exon_number "10";
chr18	StringTie	exon	50275835	50275981	1000	-	.	gene_id "MSTRG.86636"; transcript_id "MSTRG.86636.342"; exon_number "11";
chr18	StringTie	exon	50276378	50276418	1000	-	.	gene_id "MSTRG.86636"; transcript_id "MSTRG.86636.342"; exon_number "12";
chr18	StringTie	exon	50276662	50276744	1000	-	.	gene_id "MSTRG.86636"; transcript_id "MSTRG.86636.342"; exon_number "13";
chr18	StringTie	exon	50276832	50276998	1000	-	.	gene_id "MSTRG.86636"; transcript_id "MSTRG.86636.342"; exon_number "14";
chr18	StringTie	exon	50277090	50277196	1000	-	.	gene_id "MSTRG.86636"; transcript_id "MSTRG.86636.342"; exon_number "15";
chr18	StringTie	exon	50279883	50280017	1000	-	.	gene_id "MSTRG.86636"; transcript_id "MSTRG.86636.342"; exon_number "16";
chr18	StringTie	exon	50281363	50281738	1000	-	.	gene_id "MSTRG.86636"; transcript_id "MSTRG.86636.342"; exon_number "17";
chr18	StringTie	transcript	50261767	50281735	1000	-	.	gene_id "MSTRG.86636"; transcript_id "MSTRG.86636.343";
chr18	StringTie	exon	50261767	50262219	1000	-	.	gene_id "MSTRG.86636"; transcript_id "MSTRG.86636.343"; exon_number "1";
chr18	StringTie	exon	50266336	50271540	1000	-	.	gene_id "MSTRG.86636"; transcript_id "MSTRG.86636.343"; exon_number "2";
chr18	StringTie	exon	50272677	50272738	1000	-	.	gene_id "MSTRG.86636"; transcript_id "MSTRG.86636.343"; exon_number "3";
chr18	StringTie	exon	50272824	50272955	1000	-	.	gene_id "MSTRG.86636"; transcript_id "MSTRG.86636.343"; exon_number "4";
chr18	StringTie	exon	50273334	50273471	1000	-	.	gene_id "MSTRG.86636"; transcript_id "MSTRG.86636.343"; exon_number "5";
chr18	StringTie	exon	50273564	50273863	1000	-	.	gene_id "MSTRG.86636"; transcript_id "MSTRG.86636.343"; exon_number "6";
chr18	StringTie	exon	50274186	50274353	1000	-	.	gene_id "MSTRG.86636"; transcript_id "MSTRG.86636.343"; exon_number "7";
chr18	StringTie	exon	50275129	50275245	1000	-	.	gene_id "MSTRG.86636"; transcript_id "MSTRG.86636.343"; exon_number "8";
chr18	StringTie	exon	50275600	50275728	1000	-	.	gene_id "MSTRG.86636"; transcript_id "MSTRG.86636.343"; exon_number "9";
chr18	StringTie	exon	50275835	50275981	1000	-	.	gene_id "MSTRG.86636"; transcript_id "MSTRG.86636.343"; exon_number "10";
chr18	StringTie	exon	50276378	50276418	1000	-	.	gene_id "MSTRG.86636"; transcript_id "MSTRG.86636.343"; exon_number "11";
chr18	StringTie	exon	50276662	50276744	1000	-	.	gene_id "MSTRG.86636"; transcript_id "MSTRG.86636.343"; exon_number "12";
chr18	StringTie	exon	50276832	50276998	1000	-	.	gene_id "MSTRG.86636"; transcript_id "MSTRG.86636.343"; exon_number "13";
chr18	StringTie	exon	50277090	50277204	1000	-	.	gene_id "MSTRG.86636"; transcript_id "MSTRG.86636.343"; exon_number "14";
chr18	StringTie	exon	50279883	50280017	1000	-	.	gene_id "MSTRG.86636"; transcript_id "MSTRG.86636.343"; exon_number "15";
chr18	StringTie	exon	50281363	50281735	1000	-	.	gene_id "MSTRG.86636"; transcript_id "MSTRG.86636.343"; exon_number "16";
chr18	StringTie	transcript	50261767	50281761	1000	-	.	gene_id "MSTRG.86636"; transcript_id "MSTRG.86636.344";
chr18	StringTie	exon	50261767	50262219	1000	-	.	gene_id "MSTRG.86636"; transcript_id "MSTRG.86636.344"; exon_number "1";
chr18	StringTie	exon	50266336	50269818	1000	-	.	gene_id "MSTRG.86636"; transcript_id "MSTRG.86636.344"; exon_number "2";
chr18	StringTie	exon	50272677	50272738	1000	-	.	gene_id "MSTRG.86636"; transcript_id "MSTRG.86636.344"; exon_number "3";
chr18	StringTie	exon	50272824	50272955	1000	-	.	gene_id "MSTRG.86636"; transcript_id "MSTRG.86636.344"; exon_number "4";
chr18	StringTie	exon	50273334	50273471	1000	-	.	gene_id "MSTRG.86636"; transcript_id "MSTRG.86636.344"; exon_number "5";
chr18	StringTie	exon	50273564	50273860	1000	-	.	gene_id "MSTRG.86636"; transcript_id "MSTRG.86636.344"; exon_number "6";
chr18	StringTie	exon	50274186	50274353	1000	-	.	gene_id "MSTRG.86636"; transcript_id "MSTRG.86636.344"; exon_number "7";
chr18	StringTie	exon	50274977	50275045	1000	-	.	gene_id "MSTRG.86636"; transcript_id "MSTRG.86636.344"; exon_number "8";
chr18	StringTie	exon	50275129	50275245	1000	-	.	gene_id "MSTRG.86636"; transcript_id "MSTRG.86636.344"; exon_number "9";
chr18	StringTie	exon	50275600	50275728	1000	-	.	gene_id "MSTRG.86636"; transcript_id "MSTRG.86636.344"; exon_number "10";
chr18	StringTie	exon	50275835	50275981	1000	-	.	gene_id "MSTRG.86636"; transcript_id "MSTRG.86636.344"; exon_number "11";
chr18	StringTie	exon	50276378	50276418	1000	-	.	gene_id "MSTRG.86636"; transcript_id "MSTRG.86636.344"; exon_number "12";
chr18	StringTie	exon	50276662	50276744	1000	-	.	gene_id "MSTRG.86636"; transcript_id "MSTRG.86636.344"; exon_number "13";
chr18	StringTie	exon	50276832	50276998	1000	-	.	gene_id "MSTRG.86636"; transcript_id "MSTRG.86636.344"; exon_number "14";
chr18	StringTie	exon	50277090	50277196	1000	-	.	gene_id "MSTRG.86636"; transcript_id "MSTRG.86636.344"; exon_number "15";
chr18	StringTie	exon	50279883	50280017	1000	-	.	gene_id "MSTRG.86636"; transcript_id "MSTRG.86636.344"; exon_number "16";
chr18	StringTie	exon	50281363	50281761	1000	-	.	gene_id "MSTRG.86636"; transcript_id "MSTRG.86636.344"; exon_number "17";
chr18	StringTie	transcript	50261769	50281638	1000	-	.	gene_id "MSTRG.86636"; transcript_id "MSTRG.86636.345";
chr18	StringTie	exon	50261769	50262219	1000	-	.	gene_id "MSTRG.86636"; transcript_id "MSTRG.86636.345"; exon_number "1";
chr18	StringTie	exon	50266336	50271540	1000	-	.	gene_id "MSTRG.86636"; transcript_id "MSTRG.86636.345"; exon_number "2";
chr18	StringTie	exon	50272677	50272738	1000	-	.	gene_id "MSTRG.86636"; transcript_id "MSTRG.86636.345"; exon_number "3";
chr18	StringTie	exon	50272824	50272955	1000	-	.	gene_id "MSTRG.86636"; transcript_id "MSTRG.86636.345"; exon_number "4";
chr18	StringTie	exon	50273334	50273471	1000	-	.	gene_id "MSTRG.86636"; transcript_id "MSTRG.86636.345"; exon_number "5";
chr18	StringTie	exon	50273564	50273863	1000	-	.	gene_id "MSTRG.86636"; transcript_id "MSTRG.86636.345"; exon_number "6";
chr18	StringTie	exon	50274186	50274353	1000	-	.	gene_id "MSTRG.86636"; transcript_id "MSTRG.86636.345"; exon_number "7";
chr18	StringTie	exon	50274977	50275045	1000	-	.	gene_id "MSTRG.86636"; transcript_id "MSTRG.86636.345"; exon_number "8";
chr18	StringTie	exon	50275129	50275245	1000	-	.	gene_id "MSTRG.86636"; transcript_id "MSTRG.86636.345"; exon_number "9";
chr18	StringTie	exon	50275600	50275728	1000	-	.	gene_id "MSTRG.86636"; transcript_id "MSTRG.86636.345"; exon_number "10";
chr18	StringTie	exon	50275835	50275981	1000	-	.	gene_id "MSTRG.86636"; transcript_id "MSTRG.86636.345"; exon_number "11";
chr18	StringTie	exon	50276378	50276418	1000	-	.	gene_id "MSTRG.86636"; transcript_id "MSTRG.86636.345"; exon_number "12";
chr18	StringTie	exon	50276662	50276744	1000	-	.	gene_id "MSTRG.86636"; transcript_id "MSTRG.86636.345"; exon_number "13";
chr18	StringTie	exon	50276815	50276998	1000	-	.	gene_id "MSTRG.86636"; transcript_id "MSTRG.86636.345"; exon_number "14";
chr18	StringTie	exon	50277090	50277196	1000	-	.	gene_id "MSTRG.86636"; transcript_id "MSTRG.86636.345"; exon_number "15";
chr18	StringTie	exon	50279883	50280017	1000	-	.	gene_id "MSTRG.86636"; transcript_id "MSTRG.86636.345"; exon_number "16";
chr18	StringTie	exon	50281164	50281638	1000	-	.	gene_id "MSTRG.86636"; transcript_id "MSTRG.86636.345"; exon_number "17";
chr18	StringTie	transcript	50261770	50281626	1000	-	.	gene_id "MSTRG.86636"; transcript_id "MSTRG.86636.346";
chr18	StringTie	exon	50261770	50262219	1000	-	.	gene_id "MSTRG.86636"; transcript_id "MSTRG.86636.346"; exon_number "1";
chr18	StringTie	exon	50266336	50267663	1000	-	.	gene_id "MSTRG.86636"; transcript_id "MSTRG.86636.346"; exon_number "2";
chr18	StringTie	exon	50272677	50272738	1000	-	.	gene_id "MSTRG.86636"; transcript_id "MSTRG.86636.346"; exon_number "3";
chr18	StringTie	exon	50272824	50272955	1000	-	.	gene_id "MSTRG.86636"; transcript_id "MSTRG.86636.346"; exon_number "4";
chr18	StringTie	exon	50273334	50273426	1000	-	.	gene_id "MSTRG.86636"; transcript_id "MSTRG.86636.346"; exon_number "5";
chr18	StringTie	exon	50273564	50273863	1000	-	.	gene_id "MSTRG.86636"; transcript_id "MSTRG.86636.346"; exon_number "6";
chr18	StringTie	exon	50274977	50275045	1000	-	.	gene_id "MSTRG.86636"; transcript_id "MSTRG.86636.346"; exon_number "7";
chr18	StringTie	exon	50275129	50275245	1000	-	.	gene_id "MSTRG.86636"; transcript_id "MSTRG.86636.346"; exon_number "8";
chr18	StringTie	exon	50275600	50275728	1000	-	.	gene_id "MSTRG.86636"; transcript_id "MSTRG.86636.346"; exon_number "9";
chr18	StringTie	exon	50275835	50275981	1000	-	.	gene_id "MSTRG.86636"; transcript_id "MSTRG.86636.346"; exon_number "10";
chr18	StringTie	exon	50276378	50276418	1000	-	.	gene_id "MSTRG.86636"; transcript_id "MSTRG.86636.346"; exon_number "11";
chr18	StringTie	exon	50276662	50276744	1000	-	.	gene_id "MSTRG.86636"; transcript_id "MSTRG.86636.346"; exon_number "12";
chr18	StringTie	exon	50276832	50276998	1000	-	.	gene_id "MSTRG.86636"; transcript_id "MSTRG.86636.346"; exon_number "13";
chr18	StringTie	exon	50277090	50277196	1000	-	.	gene_id "MSTRG.86636"; transcript_id "MSTRG.86636.346"; exon_number "14";
chr18	StringTie	exon	50279883	50280017	1000	-	.	gene_id "MSTRG.86636"; transcript_id "MSTRG.86636.346"; exon_number "15";
chr18	StringTie	exon	50281363	50281626	1000	-	.	gene_id "MSTRG.86636"; transcript_id "MSTRG.86636.346"; exon_number "16";
chr18	StringTie	transcript	50261770	50281763	1000	-	.	gene_id "MSTRG.86636"; transcript_id "MSTRG.86636.347";
chr18	StringTie	exon	50261770	50262219	1000	-	.	gene_id "MSTRG.86636"; transcript_id "MSTRG.86636.347"; exon_number "1";
chr18	StringTie	exon	50266336	50266713	1000	-	.	gene_id "MSTRG.86636"; transcript_id "MSTRG.86636.347"; exon_number "2";
chr18	StringTie	exon	50267472	50269818	1000	-	.	gene_id "MSTRG.86636"; transcript_id "MSTRG.86636.347"; exon_number "3";
chr18	StringTie	exon	50271469	50271540	1000	-	.	gene_id "MSTRG.86636"; transcript_id "MSTRG.86636.347"; exon_number "4";
chr18	StringTie	exon	50272677	50272738	1000	-	.	gene_id "MSTRG.86636"; transcript_id "MSTRG.86636.347"; exon_number "5";
chr18	StringTie	exon	50272824	50272955	1000	-	.	gene_id "MSTRG.86636"; transcript_id "MSTRG.86636.347"; exon_number "6";
chr18	StringTie	exon	50273334	50273471	1000	-	.	gene_id "MSTRG.86636"; transcript_id "MSTRG.86636.347"; exon_number "7";
chr18	StringTie	exon	50273564	50273863	1000	-	.	gene_id "MSTRG.86636"; transcript_id "MSTRG.86636.347"; exon_number "8";
chr18	StringTie	exon	50274186	50274353	1000	-	.	gene_id "MSTRG.86636"; transcript_id "MSTRG.86636.347"; exon_number "9";
chr18	StringTie	exon	50274977	50275045	1000	-	.	gene_id "MSTRG.86636"; transcript_id "MSTRG.86636.347"; exon_number "10";
chr18	StringTie	exon	50275129	50275245	1000	-	.	gene_id "MSTRG.86636"; transcript_id "MSTRG.86636.347"; exon_number "11";
chr18	StringTie	exon	50275600	50275728	1000	-	.	gene_id "MSTRG.86636"; transcript_id "MSTRG.86636.347"; exon_number "12";
chr18	StringTie	exon	50275835	50275981	1000	-	.	gene_id "MSTRG.86636"; transcript_id "MSTRG.86636.347"; exon_number "13";
chr18	StringTie	exon	50276378	50276418	1000	-	.	gene_id "MSTRG.86636"; transcript_id "MSTRG.86636.347"; exon_number "14";
chr18	StringTie	exon	50276662	50276744	1000	-	.	gene_id "MSTRG.86636"; transcript_id "MSTRG.86636.347"; exon_number "15";
chr18	StringTie	exon	50276832	50276998	1000	-	.	gene_id "MSTRG.86636"; transcript_id "MSTRG.86636.347"; exon_number "16";
chr18	StringTie	exon	50277090	50277196	1000	-	.	gene_id "MSTRG.86636"; transcript_id "MSTRG.86636.347"; exon_number "17";
chr18	StringTie	exon	50279883	50280017	1000	-	.	gene_id "MSTRG.86636"; transcript_id "MSTRG.86636.347"; exon_number "18";
chr18	StringTie	exon	50281363	50281763	1000	-	.	gene_id "MSTRG.86636"; transcript_id "MSTRG.86636.347"; exon_number "19";
chr18	StringTie	transcript	50261771	50281795	1000	-	.	gene_id "MSTRG.86636"; transcript_id "MSTRG.86636.348";
chr18	StringTie	exon	50261771	50262219	1000	-	.	gene_id "MSTRG.86636"; transcript_id "MSTRG.86636.348"; exon_number "1";
chr18	StringTie	exon	50266336	50269811	1000	-	.	gene_id "MSTRG.86636"; transcript_id "MSTRG.86636.348"; exon_number "2";
chr18	StringTie	exon	50271469	50271540	1000	-	.	gene_id "MSTRG.86636"; transcript_id "MSTRG.86636.348"; exon_number "3";
chr18	StringTie	exon	50272677	50272738	1000	-	.	gene_id "MSTRG.86636"; transcript_id "MSTRG.86636.348"; exon_number "4";
chr18	StringTie	exon	50272824	50272955	1000	-	.	gene_id "MSTRG.86636"; transcript_id "MSTRG.86636.348"; exon_number "5";
chr18	StringTie	exon	50273564	50273863	1000	-	.	gene_id "MSTRG.86636"; transcript_id "MSTRG.86636.348"; exon_number "6";
chr18	StringTie	exon	50274186	50274353	1000	-	.	gene_id "MSTRG.86636"; transcript_id "MSTRG.86636.348"; exon_number "7";
chr18	StringTie	exon	50274977	50275045	1000	-	.	gene_id "MSTRG.86636"; transcript_id "MSTRG.86636.348"; exon_number "8";
chr18	StringTie	exon	50275129	50275245	1000	-	.	gene_id "MSTRG.86636"; transcript_id "MSTRG.86636.348"; exon_number "9";
chr18	StringTie	exon	50275600	50275728	1000	-	.	gene_id "MSTRG.86636"; transcript_id "MSTRG.86636.348"; exon_number "10";
chr18	StringTie	exon	50275835	50275981	1000	-	.	gene_id "MSTRG.86636"; transcript_id "MSTRG.86636.348"; exon_number "11";
chr18	StringTie	exon	50276378	50276418	1000	-	.	gene_id "MSTRG.86636"; transcript_id "MSTRG.86636.348"; exon_number "12";
chr18	StringTie	exon	50276662	50276744	1000	-	.	gene_id "MSTRG.86636"; transcript_id "MSTRG.86636.348"; exon_number "13";
chr18	StringTie	exon	50276832	50276998	1000	-	.	gene_id "MSTRG.86636"; transcript_id "MSTRG.86636.348"; exon_number "14";
chr18	StringTie	exon	50277090	50277196	1000	-	.	gene_id "MSTRG.86636"; transcript_id "MSTRG.86636.348"; exon_number "15";
chr18	StringTie	exon	50279883	50280017	1000	-	.	gene_id "MSTRG.86636"; transcript_id "MSTRG.86636.348"; exon_number "16";
chr18	StringTie	exon	50281363	50281795	1000	-	.	gene_id "MSTRG.86636"; transcript_id "MSTRG.86636.348"; exon_number "17";
chr18	StringTie	transcript	50261771	50281441	1000	-	.	gene_id "MSTRG.86636"; transcript_id "MSTRG.86636.349";
chr18	StringTie	exon	50261771	50262219	1000	-	.	gene_id "MSTRG.86636"; transcript_id "MSTRG.86636.349"; exon_number "1";
chr18	StringTie	exon	50266336	50271540	1000	-	.	gene_id "MSTRG.86636"; transcript_id "MSTRG.86636.349"; exon_number "2";
chr18	StringTie	exon	50272677	50272738	1000	-	.	gene_id "MSTRG.86636"; transcript_id "MSTRG.86636.349"; exon_number "3";
chr18	StringTie	exon	50272824	50272955	1000	-	.	gene_id "MSTRG.86636"; transcript_id "MSTRG.86636.349"; exon_number "4";
chr18	StringTie	exon	50273334	50273471	1000	-	.	gene_id "MSTRG.86636"; transcript_id "MSTRG.86636.349"; exon_number "5";
chr18	StringTie	exon	50273564	50273863	1000	-	.	gene_id "MSTRG.86636"; transcript_id "MSTRG.86636.349"; exon_number "6";
chr18	StringTie	exon	50274186	50274350	1000	-	.	gene_id "MSTRG.86636"; transcript_id "MSTRG.86636.349"; exon_number "7";
chr18	StringTie	exon	50274977	50275045	1000	-	.	gene_id "MSTRG.86636"; transcript_id "MSTRG.86636.349"; exon_number "8";
chr18	StringTie	exon	50275129	50275245	1000	-	.	gene_id "MSTRG.86636"; transcript_id "MSTRG.86636.349"; exon_number "9";
chr18	StringTie	exon	50275600	50275728	1000	-	.	gene_id "MSTRG.86636"; transcript_id "MSTRG.86636.349"; exon_number "10";
chr18	StringTie	exon	50275835	50275981	1000	-	.	gene_id "MSTRG.86636"; transcript_id "MSTRG.86636.349"; exon_number "11";
chr18	StringTie	exon	50276378	50276418	1000	-	.	gene_id "MSTRG.86636"; transcript_id "MSTRG.86636.349"; exon_number "12";
chr18	StringTie	exon	50276662	50276998	1000	-	.	gene_id "MSTRG.86636"; transcript_id "MSTRG.86636.349"; exon_number "13";
chr18	StringTie	exon	50277090	50277204	1000	-	.	gene_id "MSTRG.86636"; transcript_id "MSTRG.86636.349"; exon_number "14";
chr18	StringTie	exon	50279876	50280017	1000	-	.	gene_id "MSTRG.86636"; transcript_id "MSTRG.86636.349"; exon_number "15";
chr18	StringTie	exon	50281363	50281441	1000	-	.	gene_id "MSTRG.86636"; transcript_id "MSTRG.86636.349"; exon_number "16";
chr18	StringTie	transcript	50226603	50281827	1000	-	.	gene_id "MSTRG.86636"; transcript_id "MSTRG.86636.35";
chr18	StringTie	exon	50226603	50227609	1000	-	.	gene_id "MSTRG.86636"; transcript_id "MSTRG.86636.35"; exon_number "1";
chr18	StringTie	exon	50238603	50238705	1000	-	.	gene_id "MSTRG.86636"; transcript_id "MSTRG.86636.35"; exon_number "2";
chr18	StringTie	exon	50242900	50243116	1000	-	.	gene_id "MSTRG.86636"; transcript_id "MSTRG.86636.35"; exon_number "3";
chr18	StringTie	exon	50250758	50250976	1000	-	.	gene_id "MSTRG.86636"; transcript_id "MSTRG.86636.35"; exon_number "4";
chr18	StringTie	exon	50251481	50251784	1000	-	.	gene_id "MSTRG.86636"; transcript_id "MSTRG.86636.35"; exon_number "5";
chr18	StringTie	exon	50261064	50261237	1000	-	.	gene_id "MSTRG.86636"; transcript_id "MSTRG.86636.35"; exon_number "6";
chr18	StringTie	exon	50261990	50262219	1000	-	.	gene_id "MSTRG.86636"; transcript_id "MSTRG.86636.35"; exon_number "7";
chr18	StringTie	exon	50266336	50269811	1000	-	.	gene_id "MSTRG.86636"; transcript_id "MSTRG.86636.35"; exon_number "8";
chr18	StringTie	exon	50271469	50271540	1000	-	.	gene_id "MSTRG.86636"; transcript_id "MSTRG.86636.35"; exon_number "9";
chr18	StringTie	exon	50272677	50272738	1000	-	.	gene_id "MSTRG.86636"; transcript_id "MSTRG.86636.35"; exon_number "10";
chr18	StringTie	exon	50272824	50272955	1000	-	.	gene_id "MSTRG.86636"; transcript_id "MSTRG.86636.35"; exon_number "11";
chr18	StringTie	exon	50273564	50273863	1000	-	.	gene_id "MSTRG.86636"; transcript_id "MSTRG.86636.35"; exon_number "12";
chr18	StringTie	exon	50274977	50275045	1000	-	.	gene_id "MSTRG.86636"; transcript_id "MSTRG.86636.35"; exon_number "13";
chr18	StringTie	exon	50275129	50275245	1000	-	.	gene_id "MSTRG.86636"; transcript_id "MSTRG.86636.35"; exon_number "14";
chr18	StringTie	exon	50275600	50275728	1000	-	.	gene_id "MSTRG.86636"; transcript_id "MSTRG.86636.35"; exon_number "15";
chr18	StringTie	exon	50275835	50275981	1000	-	.	gene_id "MSTRG.86636"; transcript_id "MSTRG.86636.35"; exon_number "16";
chr18	StringTie	exon	50276378	50276418	1000	-	.	gene_id "MSTRG.86636"; transcript_id "MSTRG.86636.35"; exon_number "17";
chr18	StringTie	exon	50276662	50276998	1000	-	.	gene_id "MSTRG.86636"; transcript_id "MSTRG.86636.35"; exon_number "18";
chr18	StringTie	exon	50277090	50277204	1000	-	.	gene_id "MSTRG.86636"; transcript_id "MSTRG.86636.35"; exon_number "19";
chr18	StringTie	exon	50279883	50280017	1000	-	.	gene_id "MSTRG.86636"; transcript_id "MSTRG.86636.35"; exon_number "20";
chr18	StringTie	exon	50281363	50281827	1000	-	.	gene_id "MSTRG.86636"; transcript_id "MSTRG.86636.35"; exon_number "21";
chr18	StringTie	transcript	50261771	50281508	1000	-	.	gene_id "MSTRG.86636"; transcript_id "MSTRG.86636.350";
chr18	StringTie	exon	50261771	50262219	1000	-	.	gene_id "MSTRG.86636"; transcript_id "MSTRG.86636.350"; exon_number "1";
chr18	StringTie	exon	50266336	50272738	1000	-	.	gene_id "MSTRG.86636"; transcript_id "MSTRG.86636.350"; exon_number "2";
chr18	StringTie	exon	50272824	50272955	1000	-	.	gene_id "MSTRG.86636"; transcript_id "MSTRG.86636.350"; exon_number "3";
chr18	StringTie	exon	50273334	50273471	1000	-	.	gene_id "MSTRG.86636"; transcript_id "MSTRG.86636.350"; exon_number "4";
chr18	StringTie	exon	50273564	50273863	1000	-	.	gene_id "MSTRG.86636"; transcript_id "MSTRG.86636.350"; exon_number "5";
chr18	StringTie	exon	50274977	50275045	1000	-	.	gene_id "MSTRG.86636"; transcript_id "MSTRG.86636.350"; exon_number "6";
chr18	StringTie	exon	50275129	50275245	1000	-	.	gene_id "MSTRG.86636"; transcript_id "MSTRG.86636.350"; exon_number "7";
chr18	StringTie	exon	50275370	50275444	1000	-	.	gene_id "MSTRG.86636"; transcript_id "MSTRG.86636.350"; exon_number "8";
chr18	StringTie	exon	50275600	50275728	1000	-	.	gene_id "MSTRG.86636"; transcript_id "MSTRG.86636.350"; exon_number "9";
chr18	StringTie	exon	50275835	50275981	1000	-	.	gene_id "MSTRG.86636"; transcript_id "MSTRG.86636.350"; exon_number "10";
chr18	StringTie	exon	50276378	50276418	1000	-	.	gene_id "MSTRG.86636"; transcript_id "MSTRG.86636.350"; exon_number "11";
chr18	StringTie	exon	50276662	50276744	1000	-	.	gene_id "MSTRG.86636"; transcript_id "MSTRG.86636.350"; exon_number "12";
chr18	StringTie	exon	50276832	50276998	1000	-	.	gene_id "MSTRG.86636"; transcript_id "MSTRG.86636.350"; exon_number "13";
chr18	StringTie	exon	50277090	50277196	1000	-	.	gene_id "MSTRG.86636"; transcript_id "MSTRG.86636.350"; exon_number "14";
chr18	StringTie	exon	50279883	50280017	1000	-	.	gene_id "MSTRG.86636"; transcript_id "MSTRG.86636.350"; exon_number "15";
chr18	StringTie	exon	50281363	50281508	1000	-	.	gene_id "MSTRG.86636"; transcript_id "MSTRG.86636.350"; exon_number "16";
chr18	StringTie	transcript	50261771	50281821	1000	-	.	gene_id "MSTRG.86636"; transcript_id "MSTRG.86636.351";
chr18	StringTie	exon	50261771	50262219	1000	-	.	gene_id "MSTRG.86636"; transcript_id "MSTRG.86636.351"; exon_number "1";
chr18	StringTie	exon	50266336	50269811	1000	-	.	gene_id "MSTRG.86636"; transcript_id "MSTRG.86636.351"; exon_number "2";
chr18	StringTie	exon	50272677	50272738	1000	-	.	gene_id "MSTRG.86636"; transcript_id "MSTRG.86636.351"; exon_number "3";
chr18	StringTie	exon	50272824	50272955	1000	-	.	gene_id "MSTRG.86636"; transcript_id "MSTRG.86636.351"; exon_number "4";
chr18	StringTie	exon	50273564	50273863	1000	-	.	gene_id "MSTRG.86636"; transcript_id "MSTRG.86636.351"; exon_number "5";
chr18	StringTie	exon	50274186	50274353	1000	-	.	gene_id "MSTRG.86636"; transcript_id "MSTRG.86636.351"; exon_number "6";
chr18	StringTie	exon	50274977	50275045	1000	-	.	gene_id "MSTRG.86636"; transcript_id "MSTRG.86636.351"; exon_number "7";
chr18	StringTie	exon	50275129	50275245	1000	-	.	gene_id "MSTRG.86636"; transcript_id "MSTRG.86636.351"; exon_number "8";
chr18	StringTie	exon	50275370	50275444	1000	-	.	gene_id "MSTRG.86636"; transcript_id "MSTRG.86636.351"; exon_number "9";
chr18	StringTie	exon	50275600	50275728	1000	-	.	gene_id "MSTRG.86636"; transcript_id "MSTRG.86636.351"; exon_number "10";
chr18	StringTie	exon	50275835	50275981	1000	-	.	gene_id "MSTRG.86636"; transcript_id "MSTRG.86636.351"; exon_number "11";
chr18	StringTie	exon	50276378	50276418	1000	-	.	gene_id "MSTRG.86636"; transcript_id "MSTRG.86636.351"; exon_number "12";
chr18	StringTie	exon	50276662	50276744	1000	-	.	gene_id "MSTRG.86636"; transcript_id "MSTRG.86636.351"; exon_number "13";
chr18	StringTie	exon	50276832	50276998	1000	-	.	gene_id "MSTRG.86636"; transcript_id "MSTRG.86636.351"; exon_number "14";
chr18	StringTie	exon	50277090	50277204	1000	-	.	gene_id "MSTRG.86636"; transcript_id "MSTRG.86636.351"; exon_number "15";
chr18	StringTie	exon	50279876	50280017	1000	-	.	gene_id "MSTRG.86636"; transcript_id "MSTRG.86636.351"; exon_number "16";
chr18	StringTie	exon	50281363	50281821	1000	-	.	gene_id "MSTRG.86636"; transcript_id "MSTRG.86636.351"; exon_number "17";
chr18	StringTie	transcript	50261771	50281759	1000	-	.	gene_id "MSTRG.86636"; transcript_id "MSTRG.86636.352";
chr18	StringTie	exon	50261771	50262219	1000	-	.	gene_id "MSTRG.86636"; transcript_id "MSTRG.86636.352"; exon_number "1";
chr18	StringTie	exon	50266336	50267663	1000	-	.	gene_id "MSTRG.86636"; transcript_id "MSTRG.86636.352"; exon_number "2";
chr18	StringTie	exon	50271309	50271540	1000	-	.	gene_id "MSTRG.86636"; transcript_id "MSTRG.86636.352"; exon_number "3";
chr18	StringTie	exon	50272677	50272738	1000	-	.	gene_id "MSTRG.86636"; transcript_id "MSTRG.86636.352"; exon_number "4";
chr18	StringTie	exon	50272824	50272955	1000	-	.	gene_id "MSTRG.86636"; transcript_id "MSTRG.86636.352"; exon_number "5";
chr18	StringTie	exon	50273334	50273471	1000	-	.	gene_id "MSTRG.86636"; transcript_id "MSTRG.86636.352"; exon_number "6";
chr18	StringTie	exon	50273564	50273863	1000	-	.	gene_id "MSTRG.86636"; transcript_id "MSTRG.86636.352"; exon_number "7";
chr18	StringTie	exon	50274186	50274353	1000	-	.	gene_id "MSTRG.86636"; transcript_id "MSTRG.86636.352"; exon_number "8";
chr18	StringTie	exon	50274977	50275045	1000	-	.	gene_id "MSTRG.86636"; transcript_id "MSTRG.86636.352"; exon_number "9";
chr18	StringTie	exon	50275129	50275245	1000	-	.	gene_id "MSTRG.86636"; transcript_id "MSTRG.86636.352"; exon_number "10";
chr18	StringTie	exon	50275600	50275728	1000	-	.	gene_id "MSTRG.86636"; transcript_id "MSTRG.86636.352"; exon_number "11";
chr18	StringTie	exon	50275835	50275981	1000	-	.	gene_id "MSTRG.86636"; transcript_id "MSTRG.86636.352"; exon_number "12";
chr18	StringTie	exon	50276378	50276418	1000	-	.	gene_id "MSTRG.86636"; transcript_id "MSTRG.86636.352"; exon_number "13";
chr18	StringTie	exon	50276662	50276744	1000	-	.	gene_id "MSTRG.86636"; transcript_id "MSTRG.86636.352"; exon_number "14";
chr18	StringTie	exon	50276832	50276998	1000	-	.	gene_id "MSTRG.86636"; transcript_id "MSTRG.86636.352"; exon_number "15";
chr18	StringTie	exon	50277090	50277204	1000	-	.	gene_id "MSTRG.86636"; transcript_id "MSTRG.86636.352"; exon_number "16";
chr18	StringTie	exon	50279876	50280017	1000	-	.	gene_id "MSTRG.86636"; transcript_id "MSTRG.86636.352"; exon_number "17";
chr18	StringTie	exon	50281363	50281759	1000	-	.	gene_id "MSTRG.86636"; transcript_id "MSTRG.86636.352"; exon_number "18";
chr18	StringTie	transcript	50261771	50281778	1000	-	.	gene_id "MSTRG.86636"; transcript_id "MSTRG.86636.353";
chr18	StringTie	exon	50261771	50262219	1000	-	.	gene_id "MSTRG.86636"; transcript_id "MSTRG.86636.353"; exon_number "1";
chr18	StringTie	exon	50266336	50269811	1000	-	.	gene_id "MSTRG.86636"; transcript_id "MSTRG.86636.353"; exon_number "2";
chr18	StringTie	exon	50271469	50271540	1000	-	.	gene_id "MSTRG.86636"; transcript_id "MSTRG.86636.353"; exon_number "3";
chr18	StringTie	exon	50272677	50272738	1000	-	.	gene_id "MSTRG.86636"; transcript_id "MSTRG.86636.353"; exon_number "4";
chr18	StringTie	exon	50272824	50272955	1000	-	.	gene_id "MSTRG.86636"; transcript_id "MSTRG.86636.353"; exon_number "5";
chr18	StringTie	exon	50273564	50273863	1000	-	.	gene_id "MSTRG.86636"; transcript_id "MSTRG.86636.353"; exon_number "6";
chr18	StringTie	exon	50274186	50274353	1000	-	.	gene_id "MSTRG.86636"; transcript_id "MSTRG.86636.353"; exon_number "7";
chr18	StringTie	exon	50274977	50275045	1000	-	.	gene_id "MSTRG.86636"; transcript_id "MSTRG.86636.353"; exon_number "8";
chr18	StringTie	exon	50275129	50275245	1000	-	.	gene_id "MSTRG.86636"; transcript_id "MSTRG.86636.353"; exon_number "9";
chr18	StringTie	exon	50275370	50275444	1000	-	.	gene_id "MSTRG.86636"; transcript_id "MSTRG.86636.353"; exon_number "10";
chr18	StringTie	exon	50275600	50275728	1000	-	.	gene_id "MSTRG.86636"; transcript_id "MSTRG.86636.353"; exon_number "11";
chr18	StringTie	exon	50275835	50275981	1000	-	.	gene_id "MSTRG.86636"; transcript_id "MSTRG.86636.353"; exon_number "12";
chr18	StringTie	exon	50276378	50276418	1000	-	.	gene_id "MSTRG.86636"; transcript_id "MSTRG.86636.353"; exon_number "13";
chr18	StringTie	exon	50276662	50276744	1000	-	.	gene_id "MSTRG.86636"; transcript_id "MSTRG.86636.353"; exon_number "14";
chr18	StringTie	exon	50276832	50276998	1000	-	.	gene_id "MSTRG.86636"; transcript_id "MSTRG.86636.353"; exon_number "15";
chr18	StringTie	exon	50277090	50277204	1000	-	.	gene_id "MSTRG.86636"; transcript_id "MSTRG.86636.353"; exon_number "16";
chr18	StringTie	exon	50279883	50280017	1000	-	.	gene_id "MSTRG.86636"; transcript_id "MSTRG.86636.353"; exon_number "17";
chr18	StringTie	exon	50281363	50281778	1000	-	.	gene_id "MSTRG.86636"; transcript_id "MSTRG.86636.353"; exon_number "18";
chr18	StringTie	transcript	50261771	50281462	1000	-	.	gene_id "MSTRG.86636"; transcript_id "MSTRG.86636.354";
chr18	StringTie	exon	50261771	50262219	1000	-	.	gene_id "MSTRG.86636"; transcript_id "MSTRG.86636.354"; exon_number "1";
chr18	StringTie	exon	50264448	50264562	1000	-	.	gene_id "MSTRG.86636"; transcript_id "MSTRG.86636.354"; exon_number "2";
chr18	StringTie	exon	50266336	50267663	1000	-	.	gene_id "MSTRG.86636"; transcript_id "MSTRG.86636.354"; exon_number "3";
chr18	StringTie	exon	50272677	50272738	1000	-	.	gene_id "MSTRG.86636"; transcript_id "MSTRG.86636.354"; exon_number "4";
chr18	StringTie	exon	50272824	50272955	1000	-	.	gene_id "MSTRG.86636"; transcript_id "MSTRG.86636.354"; exon_number "5";
chr18	StringTie	exon	50273334	50273471	1000	-	.	gene_id "MSTRG.86636"; transcript_id "MSTRG.86636.354"; exon_number "6";
chr18	StringTie	exon	50273564	50273860	1000	-	.	gene_id "MSTRG.86636"; transcript_id "MSTRG.86636.354"; exon_number "7";
chr18	StringTie	exon	50274186	50274353	1000	-	.	gene_id "MSTRG.86636"; transcript_id "MSTRG.86636.354"; exon_number "8";
chr18	StringTie	exon	50274977	50275045	1000	-	.	gene_id "MSTRG.86636"; transcript_id "MSTRG.86636.354"; exon_number "9";
chr18	StringTie	exon	50275129	50275245	1000	-	.	gene_id "MSTRG.86636"; transcript_id "MSTRG.86636.354"; exon_number "10";
chr18	StringTie	exon	50275370	50275444	1000	-	.	gene_id "MSTRG.86636"; transcript_id "MSTRG.86636.354"; exon_number "11";
chr18	StringTie	exon	50275600	50275728	1000	-	.	gene_id "MSTRG.86636"; transcript_id "MSTRG.86636.354"; exon_number "12";
chr18	StringTie	exon	50275835	50275981	1000	-	.	gene_id "MSTRG.86636"; transcript_id "MSTRG.86636.354"; exon_number "13";
chr18	StringTie	exon	50276378	50276418	1000	-	.	gene_id "MSTRG.86636"; transcript_id "MSTRG.86636.354"; exon_number "14";
chr18	StringTie	exon	50276662	50276744	1000	-	.	gene_id "MSTRG.86636"; transcript_id "MSTRG.86636.354"; exon_number "15";
chr18	StringTie	exon	50276832	50276998	1000	-	.	gene_id "MSTRG.86636"; transcript_id "MSTRG.86636.354"; exon_number "16";
chr18	StringTie	exon	50277090	50277204	1000	-	.	gene_id "MSTRG.86636"; transcript_id "MSTRG.86636.354"; exon_number "17";
chr18	StringTie	exon	50279883	50280017	1000	-	.	gene_id "MSTRG.86636"; transcript_id "MSTRG.86636.354"; exon_number "18";
chr18	StringTie	exon	50281363	50281462	1000	-	.	gene_id "MSTRG.86636"; transcript_id "MSTRG.86636.354"; exon_number "19";
chr18	StringTie	transcript	50261772	50281846	1000	-	.	gene_id "MSTRG.86636"; transcript_id "MSTRG.86636.355";
chr18	StringTie	exon	50261772	50262219	1000	-	.	gene_id "MSTRG.86636"; transcript_id "MSTRG.86636.355"; exon_number "1";
chr18	StringTie	exon	50266336	50269811	1000	-	.	gene_id "MSTRG.86636"; transcript_id "MSTRG.86636.355"; exon_number "2";
chr18	StringTie	exon	50271469	50271540	1000	-	.	gene_id "MSTRG.86636"; transcript_id "MSTRG.86636.355"; exon_number "3";
chr18	StringTie	exon	50272677	50272738	1000	-	.	gene_id "MSTRG.86636"; transcript_id "MSTRG.86636.355"; exon_number "4";
chr18	StringTie	exon	50272824	50272955	1000	-	.	gene_id "MSTRG.86636"; transcript_id "MSTRG.86636.355"; exon_number "5";
chr18	StringTie	exon	50273334	50273426	1000	-	.	gene_id "MSTRG.86636"; transcript_id "MSTRG.86636.355"; exon_number "6";
chr18	StringTie	exon	50273564	50273863	1000	-	.	gene_id "MSTRG.86636"; transcript_id "MSTRG.86636.355"; exon_number "7";
chr18	StringTie	exon	50274977	50275045	1000	-	.	gene_id "MSTRG.86636"; transcript_id "MSTRG.86636.355"; exon_number "8";
chr18	StringTie	exon	50275129	50275245	1000	-	.	gene_id "MSTRG.86636"; transcript_id "MSTRG.86636.355"; exon_number "9";
chr18	StringTie	exon	50275600	50275728	1000	-	.	gene_id "MSTRG.86636"; transcript_id "MSTRG.86636.355"; exon_number "10";
chr18	StringTie	exon	50275835	50275981	1000	-	.	gene_id "MSTRG.86636"; transcript_id "MSTRG.86636.355"; exon_number "11";
chr18	StringTie	exon	50276378	50276418	1000	-	.	gene_id "MSTRG.86636"; transcript_id "MSTRG.86636.355"; exon_number "12";
chr18	StringTie	exon	50276662	50276744	1000	-	.	gene_id "MSTRG.86636"; transcript_id "MSTRG.86636.355"; exon_number "13";
chr18	StringTie	exon	50276832	50276998	1000	-	.	gene_id "MSTRG.86636"; transcript_id "MSTRG.86636.355"; exon_number "14";
chr18	StringTie	exon	50277090	50277204	1000	-	.	gene_id "MSTRG.86636"; transcript_id "MSTRG.86636.355"; exon_number "15";
chr18	StringTie	exon	50279883	50280017	1000	-	.	gene_id "MSTRG.86636"; transcript_id "MSTRG.86636.355"; exon_number "16";
chr18	StringTie	exon	50281363	50281846	1000	-	.	gene_id "MSTRG.86636"; transcript_id "MSTRG.86636.355"; exon_number "17";
chr18	StringTie	transcript	50261779	50281778	1000	-	.	gene_id "MSTRG.86636"; transcript_id "MSTRG.86636.356";
chr18	StringTie	exon	50261779	50262219	1000	-	.	gene_id "MSTRG.86636"; transcript_id "MSTRG.86636.356"; exon_number "1";
chr18	StringTie	exon	50266336	50267663	1000	-	.	gene_id "MSTRG.86636"; transcript_id "MSTRG.86636.356"; exon_number "2";
chr18	StringTie	exon	50271469	50271540	1000	-	.	gene_id "MSTRG.86636"; transcript_id "MSTRG.86636.356"; exon_number "3";
chr18	StringTie	exon	50272677	50272738	1000	-	.	gene_id "MSTRG.86636"; transcript_id "MSTRG.86636.356"; exon_number "4";
chr18	StringTie	exon	50272824	50272955	1000	-	.	gene_id "MSTRG.86636"; transcript_id "MSTRG.86636.356"; exon_number "5";
chr18	StringTie	exon	50273564	50273863	1000	-	.	gene_id "MSTRG.86636"; transcript_id "MSTRG.86636.356"; exon_number "6";
chr18	StringTie	exon	50274186	50274353	1000	-	.	gene_id "MSTRG.86636"; transcript_id "MSTRG.86636.356"; exon_number "7";
chr18	StringTie	exon	50274977	50275045	1000	-	.	gene_id "MSTRG.86636"; transcript_id "MSTRG.86636.356"; exon_number "8";
chr18	StringTie	exon	50275129	50275245	1000	-	.	gene_id "MSTRG.86636"; transcript_id "MSTRG.86636.356"; exon_number "9";
chr18	StringTie	exon	50275600	50275728	1000	-	.	gene_id "MSTRG.86636"; transcript_id "MSTRG.86636.356"; exon_number "10";
chr18	StringTie	exon	50275835	50275981	1000	-	.	gene_id "MSTRG.86636"; transcript_id "MSTRG.86636.356"; exon_number "11";
chr18	StringTie	exon	50276378	50276418	1000	-	.	gene_id "MSTRG.86636"; transcript_id "MSTRG.86636.356"; exon_number "12";
chr18	StringTie	exon	50276662	50276744	1000	-	.	gene_id "MSTRG.86636"; transcript_id "MSTRG.86636.356"; exon_number "13";
chr18	StringTie	exon	50276832	50276998	1000	-	.	gene_id "MSTRG.86636"; transcript_id "MSTRG.86636.356"; exon_number "14";
chr18	StringTie	exon	50277090	50277204	1000	-	.	gene_id "MSTRG.86636"; transcript_id "MSTRG.86636.356"; exon_number "15";
chr18	StringTie	exon	50279883	50280017	1000	-	.	gene_id "MSTRG.86636"; transcript_id "MSTRG.86636.356"; exon_number "16";
chr18	StringTie	exon	50281164	50281778	1000	-	.	gene_id "MSTRG.86636"; transcript_id "MSTRG.86636.356"; exon_number "17";
chr18	StringTie	transcript	50261807	50281743	1000	-	.	gene_id "MSTRG.86636"; transcript_id "MSTRG.86636.357";
chr18	StringTie	exon	50261807	50262219	1000	-	.	gene_id "MSTRG.86636"; transcript_id "MSTRG.86636.357"; exon_number "1";
chr18	StringTie	exon	50266180	50271540	1000	-	.	gene_id "MSTRG.86636"; transcript_id "MSTRG.86636.357"; exon_number "2";
chr18	StringTie	exon	50272677	50272738	1000	-	.	gene_id "MSTRG.86636"; transcript_id "MSTRG.86636.357"; exon_number "3";
chr18	StringTie	exon	50272824	50272955	1000	-	.	gene_id "MSTRG.86636"; transcript_id "MSTRG.86636.357"; exon_number "4";
chr18	StringTie	exon	50273334	50273863	1000	-	.	gene_id "MSTRG.86636"; transcript_id "MSTRG.86636.357"; exon_number "5";
chr18	StringTie	exon	50274186	50274353	1000	-	.	gene_id "MSTRG.86636"; transcript_id "MSTRG.86636.357"; exon_number "6";
chr18	StringTie	exon	50274977	50275045	1000	-	.	gene_id "MSTRG.86636"; transcript_id "MSTRG.86636.357"; exon_number "7";
chr18	StringTie	exon	50275129	50275245	1000	-	.	gene_id "MSTRG.86636"; transcript_id "MSTRG.86636.357"; exon_number "8";
chr18	StringTie	exon	50275370	50275444	1000	-	.	gene_id "MSTRG.86636"; transcript_id "MSTRG.86636.357"; exon_number "9";
chr18	StringTie	exon	50275600	50275728	1000	-	.	gene_id "MSTRG.86636"; transcript_id "MSTRG.86636.357"; exon_number "10";
chr18	StringTie	exon	50275835	50275981	1000	-	.	gene_id "MSTRG.86636"; transcript_id "MSTRG.86636.357"; exon_number "11";
chr18	StringTie	exon	50276378	50276418	1000	-	.	gene_id "MSTRG.86636"; transcript_id "MSTRG.86636.357"; exon_number "12";
chr18	StringTie	exon	50276662	50276744	1000	-	.	gene_id "MSTRG.86636"; transcript_id "MSTRG.86636.357"; exon_number "13";
chr18	StringTie	exon	50276832	50276998	1000	-	.	gene_id "MSTRG.86636"; transcript_id "MSTRG.86636.357"; exon_number "14";
chr18	StringTie	exon	50277090	50277204	1000	-	.	gene_id "MSTRG.86636"; transcript_id "MSTRG.86636.357"; exon_number "15";
chr18	StringTie	exon	50279883	50280017	1000	-	.	gene_id "MSTRG.86636"; transcript_id "MSTRG.86636.357"; exon_number "16";
chr18	StringTie	exon	50281363	50281743	1000	-	.	gene_id "MSTRG.86636"; transcript_id "MSTRG.86636.357"; exon_number "17";
chr18	StringTie	transcript	50261809	50280017	1000	-	.	gene_id "MSTRG.86636"; transcript_id "MSTRG.86636.358";
chr18	StringTie	exon	50261809	50262219	1000	-	.	gene_id "MSTRG.86636"; transcript_id "MSTRG.86636.358"; exon_number "1";
chr18	StringTie	exon	50264448	50265019	1000	-	.	gene_id "MSTRG.86636"; transcript_id "MSTRG.86636.358"; exon_number "2";
chr18	StringTie	exon	50266336	50269818	1000	-	.	gene_id "MSTRG.86636"; transcript_id "MSTRG.86636.358"; exon_number "3";
chr18	StringTie	exon	50271469	50271540	1000	-	.	gene_id "MSTRG.86636"; transcript_id "MSTRG.86636.358"; exon_number "4";
chr18	StringTie	exon	50272677	50272738	1000	-	.	gene_id "MSTRG.86636"; transcript_id "MSTRG.86636.358"; exon_number "5";
chr18	StringTie	exon	50272824	50272955	1000	-	.	gene_id "MSTRG.86636"; transcript_id "MSTRG.86636.358"; exon_number "6";
chr18	StringTie	exon	50273334	50273471	1000	-	.	gene_id "MSTRG.86636"; transcript_id "MSTRG.86636.358"; exon_number "7";
chr18	StringTie	exon	50273564	50273863	1000	-	.	gene_id "MSTRG.86636"; transcript_id "MSTRG.86636.358"; exon_number "8";
chr18	StringTie	exon	50274186	50274353	1000	-	.	gene_id "MSTRG.86636"; transcript_id "MSTRG.86636.358"; exon_number "9";
chr18	StringTie	exon	50274977	50275045	1000	-	.	gene_id "MSTRG.86636"; transcript_id "MSTRG.86636.358"; exon_number "10";
chr18	StringTie	exon	50275129	50275245	1000	-	.	gene_id "MSTRG.86636"; transcript_id "MSTRG.86636.358"; exon_number "11";
chr18	StringTie	exon	50275600	50275981	1000	-	.	gene_id "MSTRG.86636"; transcript_id "MSTRG.86636.358"; exon_number "12";
chr18	StringTie	exon	50276378	50276418	1000	-	.	gene_id "MSTRG.86636"; transcript_id "MSTRG.86636.358"; exon_number "13";
chr18	StringTie	exon	50276662	50276744	1000	-	.	gene_id "MSTRG.86636"; transcript_id "MSTRG.86636.358"; exon_number "14";
chr18	StringTie	exon	50276832	50276998	1000	-	.	gene_id "MSTRG.86636"; transcript_id "MSTRG.86636.358"; exon_number "15";
chr18	StringTie	exon	50277090	50277204	1000	-	.	gene_id "MSTRG.86636"; transcript_id "MSTRG.86636.358"; exon_number "16";
chr18	StringTie	exon	50279883	50280017	1000	-	.	gene_id "MSTRG.86636"; transcript_id "MSTRG.86636.358"; exon_number "17";
chr18	StringTie	transcript	50261817	50281747	1000	-	.	gene_id "MSTRG.86636"; transcript_id "MSTRG.86636.359";
chr18	StringTie	exon	50261817	50262219	1000	-	.	gene_id "MSTRG.86636"; transcript_id "MSTRG.86636.359"; exon_number "1";
chr18	StringTie	exon	50266336	50269811	1000	-	.	gene_id "MSTRG.86636"; transcript_id "MSTRG.86636.359"; exon_number "2";
chr18	StringTie	exon	50271469	50271540	1000	-	.	gene_id "MSTRG.86636"; transcript_id "MSTRG.86636.359"; exon_number "3";
chr18	StringTie	exon	50272677	50272738	1000	-	.	gene_id "MSTRG.86636"; transcript_id "MSTRG.86636.359"; exon_number "4";
chr18	StringTie	exon	50272824	50272955	1000	-	.	gene_id "MSTRG.86636"; transcript_id "MSTRG.86636.359"; exon_number "5";
chr18	StringTie	exon	50273564	50273863	1000	-	.	gene_id "MSTRG.86636"; transcript_id "MSTRG.86636.359"; exon_number "6";
chr18	StringTie	exon	50274186	50274350	1000	-	.	gene_id "MSTRG.86636"; transcript_id "MSTRG.86636.359"; exon_number "7";
chr18	StringTie	exon	50274977	50275045	1000	-	.	gene_id "MSTRG.86636"; transcript_id "MSTRG.86636.359"; exon_number "8";
chr18	StringTie	exon	50275129	50275245	1000	-	.	gene_id "MSTRG.86636"; transcript_id "MSTRG.86636.359"; exon_number "9";
chr18	StringTie	exon	50275370	50275444	1000	-	.	gene_id "MSTRG.86636"; transcript_id "MSTRG.86636.359"; exon_number "10";
chr18	StringTie	exon	50275600	50275728	1000	-	.	gene_id "MSTRG.86636"; transcript_id "MSTRG.86636.359"; exon_number "11";
chr18	StringTie	exon	50275835	50275981	1000	-	.	gene_id "MSTRG.86636"; transcript_id "MSTRG.86636.359"; exon_number "12";
chr18	StringTie	exon	50276378	50276418	1000	-	.	gene_id "MSTRG.86636"; transcript_id "MSTRG.86636.359"; exon_number "13";
chr18	StringTie	exon	50276662	50276744	1000	-	.	gene_id "MSTRG.86636"; transcript_id "MSTRG.86636.359"; exon_number "14";
chr18	StringTie	exon	50276832	50276998	1000	-	.	gene_id "MSTRG.86636"; transcript_id "MSTRG.86636.359"; exon_number "15";
chr18	StringTie	exon	50277090	50277204	1000	-	.	gene_id "MSTRG.86636"; transcript_id "MSTRG.86636.359"; exon_number "16";
chr18	StringTie	exon	50279876	50280017	1000	-	.	gene_id "MSTRG.86636"; transcript_id "MSTRG.86636.359"; exon_number "17";
chr18	StringTie	exon	50281363	50281747	1000	-	.	gene_id "MSTRG.86636"; transcript_id "MSTRG.86636.359"; exon_number "18";
chr18	StringTie	transcript	50226648	50281772	1000	-	.	gene_id "MSTRG.86636"; transcript_id "MSTRG.86636.36";
chr18	StringTie	exon	50226648	50227609	1000	-	.	gene_id "MSTRG.86636"; transcript_id "MSTRG.86636.36"; exon_number "1";
chr18	StringTie	exon	50238603	50238705	1000	-	.	gene_id "MSTRG.86636"; transcript_id "MSTRG.86636.36"; exon_number "2";
chr18	StringTie	exon	50242900	50243116	1000	-	.	gene_id "MSTRG.86636"; transcript_id "MSTRG.86636.36"; exon_number "3";
chr18	StringTie	exon	50250758	50250976	1000	-	.	gene_id "MSTRG.86636"; transcript_id "MSTRG.86636.36"; exon_number "4";
chr18	StringTie	exon	50251481	50251784	1000	-	.	gene_id "MSTRG.86636"; transcript_id "MSTRG.86636.36"; exon_number "5";
chr18	StringTie	exon	50261064	50261237	1000	-	.	gene_id "MSTRG.86636"; transcript_id "MSTRG.86636.36"; exon_number "6";
chr18	StringTie	exon	50261990	50262219	1000	-	.	gene_id "MSTRG.86636"; transcript_id "MSTRG.86636.36"; exon_number "7";
chr18	StringTie	exon	50266336	50269811	1000	-	.	gene_id "MSTRG.86636"; transcript_id "MSTRG.86636.36"; exon_number "8";
chr18	StringTie	exon	50271469	50271540	1000	-	.	gene_id "MSTRG.86636"; transcript_id "MSTRG.86636.36"; exon_number "9";
chr18	StringTie	exon	50272677	50272738	1000	-	.	gene_id "MSTRG.86636"; transcript_id "MSTRG.86636.36"; exon_number "10";
chr18	StringTie	exon	50272824	50272955	1000	-	.	gene_id "MSTRG.86636"; transcript_id "MSTRG.86636.36"; exon_number "11";
chr18	StringTie	exon	50273564	50273863	1000	-	.	gene_id "MSTRG.86636"; transcript_id "MSTRG.86636.36"; exon_number "12";
chr18	StringTie	exon	50275129	50275245	1000	-	.	gene_id "MSTRG.86636"; transcript_id "MSTRG.86636.36"; exon_number "13";
chr18	StringTie	exon	50275600	50275728	1000	-	.	gene_id "MSTRG.86636"; transcript_id "MSTRG.86636.36"; exon_number "14";
chr18	StringTie	exon	50275835	50275981	1000	-	.	gene_id "MSTRG.86636"; transcript_id "MSTRG.86636.36"; exon_number "15";
chr18	StringTie	exon	50276378	50276418	1000	-	.	gene_id "MSTRG.86636"; transcript_id "MSTRG.86636.36"; exon_number "16";
chr18	StringTie	exon	50276662	50276744	1000	-	.	gene_id "MSTRG.86636"; transcript_id "MSTRG.86636.36"; exon_number "17";
chr18	StringTie	exon	50276832	50276998	1000	-	.	gene_id "MSTRG.86636"; transcript_id "MSTRG.86636.36"; exon_number "18";
chr18	StringTie	exon	50277090	50277196	1000	-	.	gene_id "MSTRG.86636"; transcript_id "MSTRG.86636.36"; exon_number "19";
chr18	StringTie	exon	50279883	50280017	1000	-	.	gene_id "MSTRG.86636"; transcript_id "MSTRG.86636.36"; exon_number "20";
chr18	StringTie	exon	50281363	50281772	1000	-	.	gene_id "MSTRG.86636"; transcript_id "MSTRG.86636.36"; exon_number "21";
chr18	StringTie	transcript	50261822	50281820	1000	-	.	gene_id "MSTRG.86636"; transcript_id "MSTRG.86636.360";
chr18	StringTie	exon	50261822	50262219	1000	-	.	gene_id "MSTRG.86636"; transcript_id "MSTRG.86636.360"; exon_number "1";
chr18	StringTie	exon	50266336	50271540	1000	-	.	gene_id "MSTRG.86636"; transcript_id "MSTRG.86636.360"; exon_number "2";
chr18	StringTie	exon	50272677	50272738	1000	-	.	gene_id "MSTRG.86636"; transcript_id "MSTRG.86636.360"; exon_number "3";
chr18	StringTie	exon	50272824	50272955	1000	-	.	gene_id "MSTRG.86636"; transcript_id "MSTRG.86636.360"; exon_number "4";
chr18	StringTie	exon	50273334	50273426	1000	-	.	gene_id "MSTRG.86636"; transcript_id "MSTRG.86636.360"; exon_number "5";
chr18	StringTie	exon	50273564	50273863	1000	-	.	gene_id "MSTRG.86636"; transcript_id "MSTRG.86636.360"; exon_number "6";
chr18	StringTie	exon	50274186	50274350	1000	-	.	gene_id "MSTRG.86636"; transcript_id "MSTRG.86636.360"; exon_number "7";
chr18	StringTie	exon	50274977	50275045	1000	-	.	gene_id "MSTRG.86636"; transcript_id "MSTRG.86636.360"; exon_number "8";
chr18	StringTie	exon	50275129	50275245	1000	-	.	gene_id "MSTRG.86636"; transcript_id "MSTRG.86636.360"; exon_number "9";
chr18	StringTie	exon	50275600	50275728	1000	-	.	gene_id "MSTRG.86636"; transcript_id "MSTRG.86636.360"; exon_number "10";
chr18	StringTie	exon	50275835	50275981	1000	-	.	gene_id "MSTRG.86636"; transcript_id "MSTRG.86636.360"; exon_number "11";
chr18	StringTie	exon	50276378	50276418	1000	-	.	gene_id "MSTRG.86636"; transcript_id "MSTRG.86636.360"; exon_number "12";
chr18	StringTie	exon	50276662	50276744	1000	-	.	gene_id "MSTRG.86636"; transcript_id "MSTRG.86636.360"; exon_number "13";
chr18	StringTie	exon	50276832	50276998	1000	-	.	gene_id "MSTRG.86636"; transcript_id "MSTRG.86636.360"; exon_number "14";
chr18	StringTie	exon	50277090	50277196	1000	-	.	gene_id "MSTRG.86636"; transcript_id "MSTRG.86636.360"; exon_number "15";
chr18	StringTie	exon	50279883	50280017	1000	-	.	gene_id "MSTRG.86636"; transcript_id "MSTRG.86636.360"; exon_number "16";
chr18	StringTie	exon	50281363	50281820	1000	-	.	gene_id "MSTRG.86636"; transcript_id "MSTRG.86636.360"; exon_number "17";
chr18	StringTie	transcript	50261823	50281548	1000	-	.	gene_id "MSTRG.86636"; transcript_id "MSTRG.86636.361";
chr18	StringTie	exon	50261823	50262219	1000	-	.	gene_id "MSTRG.86636"; transcript_id "MSTRG.86636.361"; exon_number "1";
chr18	StringTie	exon	50272677	50272738	1000	-	.	gene_id "MSTRG.86636"; transcript_id "MSTRG.86636.361"; exon_number "2";
chr18	StringTie	exon	50272824	50272955	1000	-	.	gene_id "MSTRG.86636"; transcript_id "MSTRG.86636.361"; exon_number "3";
chr18	StringTie	exon	50273334	50273426	1000	-	.	gene_id "MSTRG.86636"; transcript_id "MSTRG.86636.361"; exon_number "4";
chr18	StringTie	exon	50273564	50273860	1000	-	.	gene_id "MSTRG.86636"; transcript_id "MSTRG.86636.361"; exon_number "5";
chr18	StringTie	exon	50274186	50274353	1000	-	.	gene_id "MSTRG.86636"; transcript_id "MSTRG.86636.361"; exon_number "6";
chr18	StringTie	exon	50274977	50275045	1000	-	.	gene_id "MSTRG.86636"; transcript_id "MSTRG.86636.361"; exon_number "7";
chr18	StringTie	exon	50275129	50275245	1000	-	.	gene_id "MSTRG.86636"; transcript_id "MSTRG.86636.361"; exon_number "8";
chr18	StringTie	exon	50275600	50276418	1000	-	.	gene_id "MSTRG.86636"; transcript_id "MSTRG.86636.361"; exon_number "9";
chr18	StringTie	exon	50276662	50276998	1000	-	.	gene_id "MSTRG.86636"; transcript_id "MSTRG.86636.361"; exon_number "10";
chr18	StringTie	exon	50277090	50277204	1000	-	.	gene_id "MSTRG.86636"; transcript_id "MSTRG.86636.361"; exon_number "11";
chr18	StringTie	exon	50279883	50280017	1000	-	.	gene_id "MSTRG.86636"; transcript_id "MSTRG.86636.361"; exon_number "12";
chr18	StringTie	exon	50281363	50281548	1000	-	.	gene_id "MSTRG.86636"; transcript_id "MSTRG.86636.361"; exon_number "13";
chr18	StringTie	transcript	50261823	50276744	1000	-	.	gene_id "MSTRG.86636"; transcript_id "MSTRG.86636.362";
chr18	StringTie	exon	50261823	50262219	1000	-	.	gene_id "MSTRG.86636"; transcript_id "MSTRG.86636.362"; exon_number "1";
chr18	StringTie	exon	50266336	50267663	1000	-	.	gene_id "MSTRG.86636"; transcript_id "MSTRG.86636.362"; exon_number "2";
chr18	StringTie	exon	50272677	50272738	1000	-	.	gene_id "MSTRG.86636"; transcript_id "MSTRG.86636.362"; exon_number "3";
chr18	StringTie	exon	50272824	50273244	1000	-	.	gene_id "MSTRG.86636"; transcript_id "MSTRG.86636.362"; exon_number "4";
chr18	StringTie	exon	50273334	50273471	1000	-	.	gene_id "MSTRG.86636"; transcript_id "MSTRG.86636.362"; exon_number "5";
chr18	StringTie	exon	50273564	50273863	1000	-	.	gene_id "MSTRG.86636"; transcript_id "MSTRG.86636.362"; exon_number "6";
chr18	StringTie	exon	50274186	50274353	1000	-	.	gene_id "MSTRG.86636"; transcript_id "MSTRG.86636.362"; exon_number "7";
chr18	StringTie	exon	50274977	50275045	1000	-	.	gene_id "MSTRG.86636"; transcript_id "MSTRG.86636.362"; exon_number "8";
chr18	StringTie	exon	50275129	50275245	1000	-	.	gene_id "MSTRG.86636"; transcript_id "MSTRG.86636.362"; exon_number "9";
chr18	StringTie	exon	50275600	50275728	1000	-	.	gene_id "MSTRG.86636"; transcript_id "MSTRG.86636.362"; exon_number "10";
chr18	StringTie	exon	50275835	50275981	1000	-	.	gene_id "MSTRG.86636"; transcript_id "MSTRG.86636.362"; exon_number "11";
chr18	StringTie	exon	50276378	50276418	1000	-	.	gene_id "MSTRG.86636"; transcript_id "MSTRG.86636.362"; exon_number "12";
chr18	StringTie	exon	50276662	50276744	1000	-	.	gene_id "MSTRG.86636"; transcript_id "MSTRG.86636.362"; exon_number "13";
chr18	StringTie	transcript	50261823	50281772	1000	-	.	gene_id "MSTRG.86636"; transcript_id "MSTRG.86636.363";
chr18	StringTie	exon	50261823	50262219	1000	-	.	gene_id "MSTRG.86636"; transcript_id "MSTRG.86636.363"; exon_number "1";
chr18	StringTie	exon	50266336	50267663	1000	-	.	gene_id "MSTRG.86636"; transcript_id "MSTRG.86636.363"; exon_number "2";
chr18	StringTie	exon	50272677	50272738	1000	-	.	gene_id "MSTRG.86636"; transcript_id "MSTRG.86636.363"; exon_number "3";
chr18	StringTie	exon	50272824	50272955	1000	-	.	gene_id "MSTRG.86636"; transcript_id "MSTRG.86636.363"; exon_number "4";
chr18	StringTie	exon	50273334	50273426	1000	-	.	gene_id "MSTRG.86636"; transcript_id "MSTRG.86636.363"; exon_number "5";
chr18	StringTie	exon	50273564	50273860	1000	-	.	gene_id "MSTRG.86636"; transcript_id "MSTRG.86636.363"; exon_number "6";
chr18	StringTie	exon	50274186	50274353	1000	-	.	gene_id "MSTRG.86636"; transcript_id "MSTRG.86636.363"; exon_number "7";
chr18	StringTie	exon	50274977	50275045	1000	-	.	gene_id "MSTRG.86636"; transcript_id "MSTRG.86636.363"; exon_number "8";
chr18	StringTie	exon	50275129	50275245	1000	-	.	gene_id "MSTRG.86636"; transcript_id "MSTRG.86636.363"; exon_number "9";
chr18	StringTie	exon	50275370	50275444	1000	-	.	gene_id "MSTRG.86636"; transcript_id "MSTRG.86636.363"; exon_number "10";
chr18	StringTie	exon	50275600	50275728	1000	-	.	gene_id "MSTRG.86636"; transcript_id "MSTRG.86636.363"; exon_number "11";
chr18	StringTie	exon	50275835	50275981	1000	-	.	gene_id "MSTRG.86636"; transcript_id "MSTRG.86636.363"; exon_number "12";
chr18	StringTie	exon	50276378	50276418	1000	-	.	gene_id "MSTRG.86636"; transcript_id "MSTRG.86636.363"; exon_number "13";
chr18	StringTie	exon	50276662	50276744	1000	-	.	gene_id "MSTRG.86636"; transcript_id "MSTRG.86636.363"; exon_number "14";
chr18	StringTie	exon	50276832	50276998	1000	-	.	gene_id "MSTRG.86636"; transcript_id "MSTRG.86636.363"; exon_number "15";
chr18	StringTie	exon	50277090	50277196	1000	-	.	gene_id "MSTRG.86636"; transcript_id "MSTRG.86636.363"; exon_number "16";
chr18	StringTie	exon	50279883	50280017	1000	-	.	gene_id "MSTRG.86636"; transcript_id "MSTRG.86636.363"; exon_number "17";
chr18	StringTie	exon	50281363	50281772	1000	-	.	gene_id "MSTRG.86636"; transcript_id "MSTRG.86636.363"; exon_number "18";
chr18	StringTie	transcript	50261826	50281748	1000	-	.	gene_id "MSTRG.86636"; transcript_id "MSTRG.86636.364";
chr18	StringTie	exon	50261826	50262219	1000	-	.	gene_id "MSTRG.86636"; transcript_id "MSTRG.86636.364"; exon_number "1";
chr18	StringTie	exon	50266336	50267663	1000	-	.	gene_id "MSTRG.86636"; transcript_id "MSTRG.86636.364"; exon_number "2";
chr18	StringTie	exon	50272677	50272738	1000	-	.	gene_id "MSTRG.86636"; transcript_id "MSTRG.86636.364"; exon_number "3";
chr18	StringTie	exon	50272824	50272955	1000	-	.	gene_id "MSTRG.86636"; transcript_id "MSTRG.86636.364"; exon_number "4";
chr18	StringTie	exon	50273564	50273863	1000	-	.	gene_id "MSTRG.86636"; transcript_id "MSTRG.86636.364"; exon_number "5";
chr18	StringTie	exon	50274977	50275045	1000	-	.	gene_id "MSTRG.86636"; transcript_id "MSTRG.86636.364"; exon_number "6";
chr18	StringTie	exon	50275129	50275245	1000	-	.	gene_id "MSTRG.86636"; transcript_id "MSTRG.86636.364"; exon_number "7";
chr18	StringTie	exon	50275600	50275728	1000	-	.	gene_id "MSTRG.86636"; transcript_id "MSTRG.86636.364"; exon_number "8";
chr18	StringTie	exon	50275835	50275981	1000	-	.	gene_id "MSTRG.86636"; transcript_id "MSTRG.86636.364"; exon_number "9";
chr18	StringTie	exon	50276378	50276418	1000	-	.	gene_id "MSTRG.86636"; transcript_id "MSTRG.86636.364"; exon_number "10";
chr18	StringTie	exon	50276662	50276744	1000	-	.	gene_id "MSTRG.86636"; transcript_id "MSTRG.86636.364"; exon_number "11";
chr18	StringTie	exon	50276832	50276998	1000	-	.	gene_id "MSTRG.86636"; transcript_id "MSTRG.86636.364"; exon_number "12";
chr18	StringTie	exon	50277090	50277204	1000	-	.	gene_id "MSTRG.86636"; transcript_id "MSTRG.86636.364"; exon_number "13";
chr18	StringTie	exon	50279876	50280017	1000	-	.	gene_id "MSTRG.86636"; transcript_id "MSTRG.86636.364"; exon_number "14";
chr18	StringTie	exon	50281363	50281748	1000	-	.	gene_id "MSTRG.86636"; transcript_id "MSTRG.86636.364"; exon_number "15";
chr18	StringTie	transcript	50261826	50281778	1000	-	.	gene_id "MSTRG.86636"; transcript_id "MSTRG.86636.365";
chr18	StringTie	exon	50261826	50262219	1000	-	.	gene_id "MSTRG.86636"; transcript_id "MSTRG.86636.365"; exon_number "1";
chr18	StringTie	exon	50266336	50269818	1000	-	.	gene_id "MSTRG.86636"; transcript_id "MSTRG.86636.365"; exon_number "2";
chr18	StringTie	exon	50271469	50271540	1000	-	.	gene_id "MSTRG.86636"; transcript_id "MSTRG.86636.365"; exon_number "3";
chr18	StringTie	exon	50272677	50272738	1000	-	.	gene_id "MSTRG.86636"; transcript_id "MSTRG.86636.365"; exon_number "4";
chr18	StringTie	exon	50272824	50272955	1000	-	.	gene_id "MSTRG.86636"; transcript_id "MSTRG.86636.365"; exon_number "5";
chr18	StringTie	exon	50273334	50273471	1000	-	.	gene_id "MSTRG.86636"; transcript_id "MSTRG.86636.365"; exon_number "6";
chr18	StringTie	exon	50273564	50273860	1000	-	.	gene_id "MSTRG.86636"; transcript_id "MSTRG.86636.365"; exon_number "7";
chr18	StringTie	exon	50274186	50274353	1000	-	.	gene_id "MSTRG.86636"; transcript_id "MSTRG.86636.365"; exon_number "8";
chr18	StringTie	exon	50274977	50275045	1000	-	.	gene_id "MSTRG.86636"; transcript_id "MSTRG.86636.365"; exon_number "9";
chr18	StringTie	exon	50275129	50275245	1000	-	.	gene_id "MSTRG.86636"; transcript_id "MSTRG.86636.365"; exon_number "10";
chr18	StringTie	exon	50275600	50275728	1000	-	.	gene_id "MSTRG.86636"; transcript_id "MSTRG.86636.365"; exon_number "11";
chr18	StringTie	exon	50275835	50275981	1000	-	.	gene_id "MSTRG.86636"; transcript_id "MSTRG.86636.365"; exon_number "12";
chr18	StringTie	exon	50276378	50276418	1000	-	.	gene_id "MSTRG.86636"; transcript_id "MSTRG.86636.365"; exon_number "13";
chr18	StringTie	exon	50276662	50276744	1000	-	.	gene_id "MSTRG.86636"; transcript_id "MSTRG.86636.365"; exon_number "14";
chr18	StringTie	exon	50276832	50276998	1000	-	.	gene_id "MSTRG.86636"; transcript_id "MSTRG.86636.365"; exon_number "15";
chr18	StringTie	exon	50277090	50277204	1000	-	.	gene_id "MSTRG.86636"; transcript_id "MSTRG.86636.365"; exon_number "16";
chr18	StringTie	exon	50279883	50280017	1000	-	.	gene_id "MSTRG.86636"; transcript_id "MSTRG.86636.365"; exon_number "17";
chr18	StringTie	exon	50281363	50281778	1000	-	.	gene_id "MSTRG.86636"; transcript_id "MSTRG.86636.365"; exon_number "18";
chr18	StringTie	transcript	50261826	50281796	1000	-	.	gene_id "MSTRG.86636"; transcript_id "MSTRG.86636.366";
chr18	StringTie	exon	50261826	50262219	1000	-	.	gene_id "MSTRG.86636"; transcript_id "MSTRG.86636.366"; exon_number "1";
chr18	StringTie	exon	50266336	50272738	1000	-	.	gene_id "MSTRG.86636"; transcript_id "MSTRG.86636.366"; exon_number "2";
chr18	StringTie	exon	50272824	50272955	1000	-	.	gene_id "MSTRG.86636"; transcript_id "MSTRG.86636.366"; exon_number "3";
chr18	StringTie	exon	50273564	50273860	1000	-	.	gene_id "MSTRG.86636"; transcript_id "MSTRG.86636.366"; exon_number "4";
chr18	StringTie	exon	50274186	50274350	1000	-	.	gene_id "MSTRG.86636"; transcript_id "MSTRG.86636.366"; exon_number "5";
chr18	StringTie	exon	50274977	50275045	1000	-	.	gene_id "MSTRG.86636"; transcript_id "MSTRG.86636.366"; exon_number "6";
chr18	StringTie	exon	50275129	50275245	1000	-	.	gene_id "MSTRG.86636"; transcript_id "MSTRG.86636.366"; exon_number "7";
chr18	StringTie	exon	50275600	50275728	1000	-	.	gene_id "MSTRG.86636"; transcript_id "MSTRG.86636.366"; exon_number "8";
chr18	StringTie	exon	50275835	50275981	1000	-	.	gene_id "MSTRG.86636"; transcript_id "MSTRG.86636.366"; exon_number "9";
chr18	StringTie	exon	50276378	50276418	1000	-	.	gene_id "MSTRG.86636"; transcript_id "MSTRG.86636.366"; exon_number "10";
chr18	StringTie	exon	50276662	50276744	1000	-	.	gene_id "MSTRG.86636"; transcript_id "MSTRG.86636.366"; exon_number "11";
chr18	StringTie	exon	50276832	50276998	1000	-	.	gene_id "MSTRG.86636"; transcript_id "MSTRG.86636.366"; exon_number "12";
chr18	StringTie	exon	50277090	50277204	1000	-	.	gene_id "MSTRG.86636"; transcript_id "MSTRG.86636.366"; exon_number "13";
chr18	StringTie	exon	50279883	50280017	1000	-	.	gene_id "MSTRG.86636"; transcript_id "MSTRG.86636.366"; exon_number "14";
chr18	StringTie	exon	50281363	50281796	1000	-	.	gene_id "MSTRG.86636"; transcript_id "MSTRG.86636.366"; exon_number "15";
chr18	StringTie	transcript	50261829	50281660	1000	-	.	gene_id "MSTRG.86636"; transcript_id "MSTRG.86636.367";
chr18	StringTie	exon	50261829	50262219	1000	-	.	gene_id "MSTRG.86636"; transcript_id "MSTRG.86636.367"; exon_number "1";
chr18	StringTie	exon	50266336	50272738	1000	-	.	gene_id "MSTRG.86636"; transcript_id "MSTRG.86636.367"; exon_number "2";
chr18	StringTie	exon	50272824	50272955	1000	-	.	gene_id "MSTRG.86636"; transcript_id "MSTRG.86636.367"; exon_number "3";
chr18	StringTie	exon	50273334	50273471	1000	-	.	gene_id "MSTRG.86636"; transcript_id "MSTRG.86636.367"; exon_number "4";
chr18	StringTie	exon	50273564	50273863	1000	-	.	gene_id "MSTRG.86636"; transcript_id "MSTRG.86636.367"; exon_number "5";
chr18	StringTie	exon	50274186	50274353	1000	-	.	gene_id "MSTRG.86636"; transcript_id "MSTRG.86636.367"; exon_number "6";
chr18	StringTie	exon	50274977	50275045	1000	-	.	gene_id "MSTRG.86636"; transcript_id "MSTRG.86636.367"; exon_number "7";
chr18	StringTie	exon	50275129	50275245	1000	-	.	gene_id "MSTRG.86636"; transcript_id "MSTRG.86636.367"; exon_number "8";
chr18	StringTie	exon	50275370	50275444	1000	-	.	gene_id "MSTRG.86636"; transcript_id "MSTRG.86636.367"; exon_number "9";
chr18	StringTie	exon	50275600	50275728	1000	-	.	gene_id "MSTRG.86636"; transcript_id "MSTRG.86636.367"; exon_number "10";
chr18	StringTie	exon	50275835	50275981	1000	-	.	gene_id "MSTRG.86636"; transcript_id "MSTRG.86636.367"; exon_number "11";
chr18	StringTie	exon	50276378	50276418	1000	-	.	gene_id "MSTRG.86636"; transcript_id "MSTRG.86636.367"; exon_number "12";
chr18	StringTie	exon	50276662	50276744	1000	-	.	gene_id "MSTRG.86636"; transcript_id "MSTRG.86636.367"; exon_number "13";
chr18	StringTie	exon	50276832	50276998	1000	-	.	gene_id "MSTRG.86636"; transcript_id "MSTRG.86636.367"; exon_number "14";
chr18	StringTie	exon	50277090	50277196	1000	-	.	gene_id "MSTRG.86636"; transcript_id "MSTRG.86636.367"; exon_number "15";
chr18	StringTie	exon	50279883	50280017	1000	-	.	gene_id "MSTRG.86636"; transcript_id "MSTRG.86636.367"; exon_number "16";
chr18	StringTie	exon	50281164	50281660	1000	-	.	gene_id "MSTRG.86636"; transcript_id "MSTRG.86636.367"; exon_number "17";
chr18	StringTie	transcript	50261830	50281797	1000	-	.	gene_id "MSTRG.86636"; transcript_id "MSTRG.86636.368";
chr18	StringTie	exon	50261830	50262219	1000	-	.	gene_id "MSTRG.86636"; transcript_id "MSTRG.86636.368"; exon_number "1";
chr18	StringTie	exon	50266336	50267663	1000	-	.	gene_id "MSTRG.86636"; transcript_id "MSTRG.86636.368"; exon_number "2";
chr18	StringTie	exon	50271469	50271540	1000	-	.	gene_id "MSTRG.86636"; transcript_id "MSTRG.86636.368"; exon_number "3";
chr18	StringTie	exon	50272677	50272738	1000	-	.	gene_id "MSTRG.86636"; transcript_id "MSTRG.86636.368"; exon_number "4";
chr18	StringTie	exon	50272824	50272955	1000	-	.	gene_id "MSTRG.86636"; transcript_id "MSTRG.86636.368"; exon_number "5";
chr18	StringTie	exon	50273564	50273863	1000	-	.	gene_id "MSTRG.86636"; transcript_id "MSTRG.86636.368"; exon_number "6";
chr18	StringTie	exon	50274186	50274353	1000	-	.	gene_id "MSTRG.86636"; transcript_id "MSTRG.86636.368"; exon_number "7";
chr18	StringTie	exon	50274977	50275045	1000	-	.	gene_id "MSTRG.86636"; transcript_id "MSTRG.86636.368"; exon_number "8";
chr18	StringTie	exon	50275129	50275245	1000	-	.	gene_id "MSTRG.86636"; transcript_id "MSTRG.86636.368"; exon_number "9";
chr18	StringTie	exon	50275600	50275728	1000	-	.	gene_id "MSTRG.86636"; transcript_id "MSTRG.86636.368"; exon_number "10";
chr18	StringTie	exon	50275835	50275981	1000	-	.	gene_id "MSTRG.86636"; transcript_id "MSTRG.86636.368"; exon_number "11";
chr18	StringTie	exon	50276378	50276418	1000	-	.	gene_id "MSTRG.86636"; transcript_id "MSTRG.86636.368"; exon_number "12";
chr18	StringTie	exon	50276662	50276998	1000	-	.	gene_id "MSTRG.86636"; transcript_id "MSTRG.86636.368"; exon_number "13";
chr18	StringTie	exon	50277090	50277204	1000	-	.	gene_id "MSTRG.86636"; transcript_id "MSTRG.86636.368"; exon_number "14";
chr18	StringTie	exon	50279876	50280017	1000	-	.	gene_id "MSTRG.86636"; transcript_id "MSTRG.86636.368"; exon_number "15";
chr18	StringTie	exon	50281363	50281797	1000	-	.	gene_id "MSTRG.86636"; transcript_id "MSTRG.86636.368"; exon_number "16";
chr18	StringTie	transcript	50261831	50281748	1000	-	.	gene_id "MSTRG.86636"; transcript_id "MSTRG.86636.369";
chr18	StringTie	exon	50261831	50262219	1000	-	.	gene_id "MSTRG.86636"; transcript_id "MSTRG.86636.369"; exon_number "1";
chr18	StringTie	exon	50266336	50269818	1000	-	.	gene_id "MSTRG.86636"; transcript_id "MSTRG.86636.369"; exon_number "2";
chr18	StringTie	exon	50272677	50272738	1000	-	.	gene_id "MSTRG.86636"; transcript_id "MSTRG.86636.369"; exon_number "3";
chr18	StringTie	exon	50272824	50272955	1000	-	.	gene_id "MSTRG.86636"; transcript_id "MSTRG.86636.369"; exon_number "4";
chr18	StringTie	exon	50273334	50273471	1000	-	.	gene_id "MSTRG.86636"; transcript_id "MSTRG.86636.369"; exon_number "5";
chr18	StringTie	exon	50273564	50273863	1000	-	.	gene_id "MSTRG.86636"; transcript_id "MSTRG.86636.369"; exon_number "6";
chr18	StringTie	exon	50274186	50274350	1000	-	.	gene_id "MSTRG.86636"; transcript_id "MSTRG.86636.369"; exon_number "7";
chr18	StringTie	exon	50274977	50275045	1000	-	.	gene_id "MSTRG.86636"; transcript_id "MSTRG.86636.369"; exon_number "8";
chr18	StringTie	exon	50275129	50275245	1000	-	.	gene_id "MSTRG.86636"; transcript_id "MSTRG.86636.369"; exon_number "9";
chr18	StringTie	exon	50275600	50275728	1000	-	.	gene_id "MSTRG.86636"; transcript_id "MSTRG.86636.369"; exon_number "10";
chr18	StringTie	exon	50275835	50275981	1000	-	.	gene_id "MSTRG.86636"; transcript_id "MSTRG.86636.369"; exon_number "11";
chr18	StringTie	exon	50276378	50276418	1000	-	.	gene_id "MSTRG.86636"; transcript_id "MSTRG.86636.369"; exon_number "12";
chr18	StringTie	exon	50276662	50276744	1000	-	.	gene_id "MSTRG.86636"; transcript_id "MSTRG.86636.369"; exon_number "13";
chr18	StringTie	exon	50276832	50276998	1000	-	.	gene_id "MSTRG.86636"; transcript_id "MSTRG.86636.369"; exon_number "14";
chr18	StringTie	exon	50277090	50277204	1000	-	.	gene_id "MSTRG.86636"; transcript_id "MSTRG.86636.369"; exon_number "15";
chr18	StringTie	exon	50279883	50280017	1000	-	.	gene_id "MSTRG.86636"; transcript_id "MSTRG.86636.369"; exon_number "16";
chr18	StringTie	exon	50281363	50281748	1000	-	.	gene_id "MSTRG.86636"; transcript_id "MSTRG.86636.369"; exon_number "17";
chr18	StringTie	transcript	50226788	50281772	1000	-	.	gene_id "MSTRG.86636"; transcript_id "MSTRG.86636.37";
chr18	StringTie	exon	50226788	50227609	1000	-	.	gene_id "MSTRG.86636"; transcript_id "MSTRG.86636.37"; exon_number "1";
chr18	StringTie	exon	50238603	50238705	1000	-	.	gene_id "MSTRG.86636"; transcript_id "MSTRG.86636.37"; exon_number "2";
chr18	StringTie	exon	50242900	50243116	1000	-	.	gene_id "MSTRG.86636"; transcript_id "MSTRG.86636.37"; exon_number "3";
chr18	StringTie	exon	50250758	50250976	1000	-	.	gene_id "MSTRG.86636"; transcript_id "MSTRG.86636.37"; exon_number "4";
chr18	StringTie	exon	50251481	50251784	1000	-	.	gene_id "MSTRG.86636"; transcript_id "MSTRG.86636.37"; exon_number "5";
chr18	StringTie	exon	50261064	50261237	1000	-	.	gene_id "MSTRG.86636"; transcript_id "MSTRG.86636.37"; exon_number "6";
chr18	StringTie	exon	50261990	50262219	1000	-	.	gene_id "MSTRG.86636"; transcript_id "MSTRG.86636.37"; exon_number "7";
chr18	StringTie	exon	50266336	50267663	1000	-	.	gene_id "MSTRG.86636"; transcript_id "MSTRG.86636.37"; exon_number "8";
chr18	StringTie	exon	50272677	50272738	1000	-	.	gene_id "MSTRG.86636"; transcript_id "MSTRG.86636.37"; exon_number "9";
chr18	StringTie	exon	50272824	50272955	1000	-	.	gene_id "MSTRG.86636"; transcript_id "MSTRG.86636.37"; exon_number "10";
chr18	StringTie	exon	50273334	50273426	1000	-	.	gene_id "MSTRG.86636"; transcript_id "MSTRG.86636.37"; exon_number "11";
chr18	StringTie	exon	50273564	50273863	1000	-	.	gene_id "MSTRG.86636"; transcript_id "MSTRG.86636.37"; exon_number "12";
chr18	StringTie	exon	50274186	50274353	1000	-	.	gene_id "MSTRG.86636"; transcript_id "MSTRG.86636.37"; exon_number "13";
chr18	StringTie	exon	50275129	50275245	1000	-	.	gene_id "MSTRG.86636"; transcript_id "MSTRG.86636.37"; exon_number "14";
chr18	StringTie	exon	50275370	50275444	1000	-	.	gene_id "MSTRG.86636"; transcript_id "MSTRG.86636.37"; exon_number "15";
chr18	StringTie	exon	50275600	50275728	1000	-	.	gene_id "MSTRG.86636"; transcript_id "MSTRG.86636.37"; exon_number "16";
chr18	StringTie	exon	50275835	50275981	1000	-	.	gene_id "MSTRG.86636"; transcript_id "MSTRG.86636.37"; exon_number "17";
chr18	StringTie	exon	50276378	50276418	1000	-	.	gene_id "MSTRG.86636"; transcript_id "MSTRG.86636.37"; exon_number "18";
chr18	StringTie	exon	50276662	50276744	1000	-	.	gene_id "MSTRG.86636"; transcript_id "MSTRG.86636.37"; exon_number "19";
chr18	StringTie	exon	50276832	50276998	1000	-	.	gene_id "MSTRG.86636"; transcript_id "MSTRG.86636.37"; exon_number "20";
chr18	StringTie	exon	50277090	50277204	1000	-	.	gene_id "MSTRG.86636"; transcript_id "MSTRG.86636.37"; exon_number "21";
chr18	StringTie	exon	50279883	50280017	1000	-	.	gene_id "MSTRG.86636"; transcript_id "MSTRG.86636.37"; exon_number "22";
chr18	StringTie	exon	50281363	50281772	1000	-	.	gene_id "MSTRG.86636"; transcript_id "MSTRG.86636.37"; exon_number "23";
chr18	StringTie	transcript	50261831	50281823	1000	-	.	gene_id "MSTRG.86636"; transcript_id "MSTRG.86636.370";
chr18	StringTie	exon	50261831	50262219	1000	-	.	gene_id "MSTRG.86636"; transcript_id "MSTRG.86636.370"; exon_number "1";
chr18	StringTie	exon	50266336	50271540	1000	-	.	gene_id "MSTRG.86636"; transcript_id "MSTRG.86636.370"; exon_number "2";
chr18	StringTie	exon	50272677	50272738	1000	-	.	gene_id "MSTRG.86636"; transcript_id "MSTRG.86636.370"; exon_number "3";
chr18	StringTie	exon	50272824	50272955	1000	-	.	gene_id "MSTRG.86636"; transcript_id "MSTRG.86636.370"; exon_number "4";
chr18	StringTie	exon	50273334	50273471	1000	-	.	gene_id "MSTRG.86636"; transcript_id "MSTRG.86636.370"; exon_number "5";
chr18	StringTie	exon	50273564	50273863	1000	-	.	gene_id "MSTRG.86636"; transcript_id "MSTRG.86636.370"; exon_number "6";
chr18	StringTie	exon	50274186	50274353	1000	-	.	gene_id "MSTRG.86636"; transcript_id "MSTRG.86636.370"; exon_number "7";
chr18	StringTie	exon	50274977	50275045	1000	-	.	gene_id "MSTRG.86636"; transcript_id "MSTRG.86636.370"; exon_number "8";
chr18	StringTie	exon	50275129	50275245	1000	-	.	gene_id "MSTRG.86636"; transcript_id "MSTRG.86636.370"; exon_number "9";
chr18	StringTie	exon	50275600	50275728	1000	-	.	gene_id "MSTRG.86636"; transcript_id "MSTRG.86636.370"; exon_number "10";
chr18	StringTie	exon	50275835	50275981	1000	-	.	gene_id "MSTRG.86636"; transcript_id "MSTRG.86636.370"; exon_number "11";
chr18	StringTie	exon	50276378	50276418	1000	-	.	gene_id "MSTRG.86636"; transcript_id "MSTRG.86636.370"; exon_number "12";
chr18	StringTie	exon	50276662	50276744	1000	-	.	gene_id "MSTRG.86636"; transcript_id "MSTRG.86636.370"; exon_number "13";
chr18	StringTie	exon	50276832	50276998	1000	-	.	gene_id "MSTRG.86636"; transcript_id "MSTRG.86636.370"; exon_number "14";
chr18	StringTie	exon	50277090	50277204	1000	-	.	gene_id "MSTRG.86636"; transcript_id "MSTRG.86636.370"; exon_number "15";
chr18	StringTie	exon	50279883	50280017	1000	-	.	gene_id "MSTRG.86636"; transcript_id "MSTRG.86636.370"; exon_number "16";
chr18	StringTie	exon	50281164	50281823	1000	-	.	gene_id "MSTRG.86636"; transcript_id "MSTRG.86636.370"; exon_number "17";
chr18	StringTie	transcript	50261832	50281737	1000	-	.	gene_id "MSTRG.86636"; transcript_id "MSTRG.86636.371";
chr18	StringTie	exon	50261832	50262219	1000	-	.	gene_id "MSTRG.86636"; transcript_id "MSTRG.86636.371"; exon_number "1";
chr18	StringTie	exon	50266336	50267663	1000	-	.	gene_id "MSTRG.86636"; transcript_id "MSTRG.86636.371"; exon_number "2";
chr18	StringTie	exon	50272677	50272738	1000	-	.	gene_id "MSTRG.86636"; transcript_id "MSTRG.86636.371"; exon_number "3";
chr18	StringTie	exon	50272824	50272955	1000	-	.	gene_id "MSTRG.86636"; transcript_id "MSTRG.86636.371"; exon_number "4";
chr18	StringTie	exon	50273564	50273863	1000	-	.	gene_id "MSTRG.86636"; transcript_id "MSTRG.86636.371"; exon_number "5";
chr18	StringTie	exon	50275129	50275245	1000	-	.	gene_id "MSTRG.86636"; transcript_id "MSTRG.86636.371"; exon_number "6";
chr18	StringTie	exon	50275600	50275728	1000	-	.	gene_id "MSTRG.86636"; transcript_id "MSTRG.86636.371"; exon_number "7";
chr18	StringTie	exon	50275835	50275981	1000	-	.	gene_id "MSTRG.86636"; transcript_id "MSTRG.86636.371"; exon_number "8";
chr18	StringTie	exon	50276378	50276418	1000	-	.	gene_id "MSTRG.86636"; transcript_id "MSTRG.86636.371"; exon_number "9";
chr18	StringTie	exon	50276662	50276744	1000	-	.	gene_id "MSTRG.86636"; transcript_id "MSTRG.86636.371"; exon_number "10";
chr18	StringTie	exon	50276832	50276998	1000	-	.	gene_id "MSTRG.86636"; transcript_id "MSTRG.86636.371"; exon_number "11";
chr18	StringTie	exon	50277090	50277204	1000	-	.	gene_id "MSTRG.86636"; transcript_id "MSTRG.86636.371"; exon_number "12";
chr18	StringTie	exon	50279876	50280017	1000	-	.	gene_id "MSTRG.86636"; transcript_id "MSTRG.86636.371"; exon_number "13";
chr18	StringTie	exon	50281363	50281737	1000	-	.	gene_id "MSTRG.86636"; transcript_id "MSTRG.86636.371"; exon_number "14";
chr18	StringTie	transcript	50261874	50281476	1000	-	.	gene_id "MSTRG.86636"; transcript_id "MSTRG.86636.372";
chr18	StringTie	exon	50261874	50262219	1000	-	.	gene_id "MSTRG.86636"; transcript_id "MSTRG.86636.372"; exon_number "1";
chr18	StringTie	exon	50266336	50269818	1000	-	.	gene_id "MSTRG.86636"; transcript_id "MSTRG.86636.372"; exon_number "2";
chr18	StringTie	exon	50272677	50272738	1000	-	.	gene_id "MSTRG.86636"; transcript_id "MSTRG.86636.372"; exon_number "3";
chr18	StringTie	exon	50272824	50272955	1000	-	.	gene_id "MSTRG.86636"; transcript_id "MSTRG.86636.372"; exon_number "4";
chr18	StringTie	exon	50273334	50273471	1000	-	.	gene_id "MSTRG.86636"; transcript_id "MSTRG.86636.372"; exon_number "5";
chr18	StringTie	exon	50273564	50273863	1000	-	.	gene_id "MSTRG.86636"; transcript_id "MSTRG.86636.372"; exon_number "6";
chr18	StringTie	exon	50274186	50274350	1000	-	.	gene_id "MSTRG.86636"; transcript_id "MSTRG.86636.372"; exon_number "7";
chr18	StringTie	exon	50274977	50275045	1000	-	.	gene_id "MSTRG.86636"; transcript_id "MSTRG.86636.372"; exon_number "8";
chr18	StringTie	exon	50275129	50275245	1000	-	.	gene_id "MSTRG.86636"; transcript_id "MSTRG.86636.372"; exon_number "9";
chr18	StringTie	exon	50275600	50275728	1000	-	.	gene_id "MSTRG.86636"; transcript_id "MSTRG.86636.372"; exon_number "10";
chr18	StringTie	exon	50275835	50275981	1000	-	.	gene_id "MSTRG.86636"; transcript_id "MSTRG.86636.372"; exon_number "11";
chr18	StringTie	exon	50276378	50276418	1000	-	.	gene_id "MSTRG.86636"; transcript_id "MSTRG.86636.372"; exon_number "12";
chr18	StringTie	exon	50276662	50276744	1000	-	.	gene_id "MSTRG.86636"; transcript_id "MSTRG.86636.372"; exon_number "13";
chr18	StringTie	exon	50276832	50276998	1000	-	.	gene_id "MSTRG.86636"; transcript_id "MSTRG.86636.372"; exon_number "14";
chr18	StringTie	exon	50277090	50277204	1000	-	.	gene_id "MSTRG.86636"; transcript_id "MSTRG.86636.372"; exon_number "15";
chr18	StringTie	exon	50279876	50280017	1000	-	.	gene_id "MSTRG.86636"; transcript_id "MSTRG.86636.372"; exon_number "16";
chr18	StringTie	exon	50281363	50281476	1000	-	.	gene_id "MSTRG.86636"; transcript_id "MSTRG.86636.372"; exon_number "17";
chr18	StringTie	transcript	50261907	50281748	1000	-	.	gene_id "MSTRG.86636"; transcript_id "MSTRG.86636.373";
chr18	StringTie	exon	50261907	50262219	1000	-	.	gene_id "MSTRG.86636"; transcript_id "MSTRG.86636.373"; exon_number "1";
chr18	StringTie	exon	50266336	50267663	1000	-	.	gene_id "MSTRG.86636"; transcript_id "MSTRG.86636.373"; exon_number "2";
chr18	StringTie	exon	50272677	50272738	1000	-	.	gene_id "MSTRG.86636"; transcript_id "MSTRG.86636.373"; exon_number "3";
chr18	StringTie	exon	50272824	50272955	1000	-	.	gene_id "MSTRG.86636"; transcript_id "MSTRG.86636.373"; exon_number "4";
chr18	StringTie	exon	50273334	50273471	1000	-	.	gene_id "MSTRG.86636"; transcript_id "MSTRG.86636.373"; exon_number "5";
chr18	StringTie	exon	50273564	50273863	1000	-	.	gene_id "MSTRG.86636"; transcript_id "MSTRG.86636.373"; exon_number "6";
chr18	StringTie	exon	50274186	50274353	1000	-	.	gene_id "MSTRG.86636"; transcript_id "MSTRG.86636.373"; exon_number "7";
chr18	StringTie	exon	50274977	50275045	1000	-	.	gene_id "MSTRG.86636"; transcript_id "MSTRG.86636.373"; exon_number "8";
chr18	StringTie	exon	50275129	50275245	1000	-	.	gene_id "MSTRG.86636"; transcript_id "MSTRG.86636.373"; exon_number "9";
chr18	StringTie	exon	50275600	50275728	1000	-	.	gene_id "MSTRG.86636"; transcript_id "MSTRG.86636.373"; exon_number "10";
chr18	StringTie	exon	50275835	50275981	1000	-	.	gene_id "MSTRG.86636"; transcript_id "MSTRG.86636.373"; exon_number "11";
chr18	StringTie	exon	50276378	50276418	1000	-	.	gene_id "MSTRG.86636"; transcript_id "MSTRG.86636.373"; exon_number "12";
chr18	StringTie	exon	50276662	50276744	1000	-	.	gene_id "MSTRG.86636"; transcript_id "MSTRG.86636.373"; exon_number "13";
chr18	StringTie	exon	50276832	50276998	1000	-	.	gene_id "MSTRG.86636"; transcript_id "MSTRG.86636.373"; exon_number "14";
chr18	StringTie	exon	50277090	50277204	1000	-	.	gene_id "MSTRG.86636"; transcript_id "MSTRG.86636.373"; exon_number "15";
chr18	StringTie	exon	50279876	50280017	1000	-	.	gene_id "MSTRG.86636"; transcript_id "MSTRG.86636.373"; exon_number "16";
chr18	StringTie	exon	50281164	50281748	1000	-	.	gene_id "MSTRG.86636"; transcript_id "MSTRG.86636.373"; exon_number "17";
chr18	StringTie	transcript	50261954	50281764	1000	-	.	gene_id "MSTRG.86636"; transcript_id "MSTRG.86636.374";
chr18	StringTie	exon	50261954	50262219	1000	-	.	gene_id "MSTRG.86636"; transcript_id "MSTRG.86636.374"; exon_number "1";
chr18	StringTie	exon	50266336	50267663	1000	-	.	gene_id "MSTRG.86636"; transcript_id "MSTRG.86636.374"; exon_number "2";
chr18	StringTie	exon	50271469	50271540	1000	-	.	gene_id "MSTRG.86636"; transcript_id "MSTRG.86636.374"; exon_number "3";
chr18	StringTie	exon	50272677	50272738	1000	-	.	gene_id "MSTRG.86636"; transcript_id "MSTRG.86636.374"; exon_number "4";
chr18	StringTie	exon	50272824	50272955	1000	-	.	gene_id "MSTRG.86636"; transcript_id "MSTRG.86636.374"; exon_number "5";
chr18	StringTie	exon	50273334	50273426	1000	-	.	gene_id "MSTRG.86636"; transcript_id "MSTRG.86636.374"; exon_number "6";
chr18	StringTie	exon	50273564	50273860	1000	-	.	gene_id "MSTRG.86636"; transcript_id "MSTRG.86636.374"; exon_number "7";
chr18	StringTie	exon	50274186	50274353	1000	-	.	gene_id "MSTRG.86636"; transcript_id "MSTRG.86636.374"; exon_number "8";
chr18	StringTie	exon	50274977	50275045	1000	-	.	gene_id "MSTRG.86636"; transcript_id "MSTRG.86636.374"; exon_number "9";
chr18	StringTie	exon	50275129	50275245	1000	-	.	gene_id "MSTRG.86636"; transcript_id "MSTRG.86636.374"; exon_number "10";
chr18	StringTie	exon	50275600	50275728	1000	-	.	gene_id "MSTRG.86636"; transcript_id "MSTRG.86636.374"; exon_number "11";
chr18	StringTie	exon	50275835	50275981	1000	-	.	gene_id "MSTRG.86636"; transcript_id "MSTRG.86636.374"; exon_number "12";
chr18	StringTie	exon	50276378	50276418	1000	-	.	gene_id "MSTRG.86636"; transcript_id "MSTRG.86636.374"; exon_number "13";
chr18	StringTie	exon	50276662	50276998	1000	-	.	gene_id "MSTRG.86636"; transcript_id "MSTRG.86636.374"; exon_number "14";
chr18	StringTie	exon	50277090	50277196	1000	-	.	gene_id "MSTRG.86636"; transcript_id "MSTRG.86636.374"; exon_number "15";
chr18	StringTie	exon	50279883	50280017	1000	-	.	gene_id "MSTRG.86636"; transcript_id "MSTRG.86636.374"; exon_number "16";
chr18	StringTie	exon	50281363	50281764	1000	-	.	gene_id "MSTRG.86636"; transcript_id "MSTRG.86636.374"; exon_number "17";
chr18	StringTie	transcript	50264089	50281748	1000	-	.	gene_id "MSTRG.86636"; transcript_id "MSTRG.86636.375";
chr18	StringTie	exon	50264089	50271540	1000	-	.	gene_id "MSTRG.86636"; transcript_id "MSTRG.86636.375"; exon_number "1";
chr18	StringTie	exon	50272677	50272738	1000	-	.	gene_id "MSTRG.86636"; transcript_id "MSTRG.86636.375"; exon_number "2";
chr18	StringTie	exon	50272824	50272955	1000	-	.	gene_id "MSTRG.86636"; transcript_id "MSTRG.86636.375"; exon_number "3";
chr18	StringTie	exon	50273334	50273426	1000	-	.	gene_id "MSTRG.86636"; transcript_id "MSTRG.86636.375"; exon_number "4";
chr18	StringTie	exon	50273564	50273860	1000	-	.	gene_id "MSTRG.86636"; transcript_id "MSTRG.86636.375"; exon_number "5";
chr18	StringTie	exon	50274186	50274350	1000	-	.	gene_id "MSTRG.86636"; transcript_id "MSTRG.86636.375"; exon_number "6";
chr18	StringTie	exon	50274977	50275045	1000	-	.	gene_id "MSTRG.86636"; transcript_id "MSTRG.86636.375"; exon_number "7";
chr18	StringTie	exon	50275129	50275245	1000	-	.	gene_id "MSTRG.86636"; transcript_id "MSTRG.86636.375"; exon_number "8";
chr18	StringTie	exon	50275600	50275728	1000	-	.	gene_id "MSTRG.86636"; transcript_id "MSTRG.86636.375"; exon_number "9";
chr18	StringTie	exon	50275835	50275981	1000	-	.	gene_id "MSTRG.86636"; transcript_id "MSTRG.86636.375"; exon_number "10";
chr18	StringTie	exon	50276378	50276418	1000	-	.	gene_id "MSTRG.86636"; transcript_id "MSTRG.86636.375"; exon_number "11";
chr18	StringTie	exon	50276662	50276744	1000	-	.	gene_id "MSTRG.86636"; transcript_id "MSTRG.86636.375"; exon_number "12";
chr18	StringTie	exon	50276832	50276998	1000	-	.	gene_id "MSTRG.86636"; transcript_id "MSTRG.86636.375"; exon_number "13";
chr18	StringTie	exon	50277090	50277204	1000	-	.	gene_id "MSTRG.86636"; transcript_id "MSTRG.86636.375"; exon_number "14";
chr18	StringTie	exon	50279876	50280017	1000	-	.	gene_id "MSTRG.86636"; transcript_id "MSTRG.86636.375"; exon_number "15";
chr18	StringTie	exon	50281363	50281748	1000	-	.	gene_id "MSTRG.86636"; transcript_id "MSTRG.86636.375"; exon_number "16";
chr18	StringTie	transcript	50264121	50281824	1000	-	.	gene_id "MSTRG.86636"; transcript_id "MSTRG.86636.376";
chr18	StringTie	exon	50264121	50267663	1000	-	.	gene_id "MSTRG.86636"; transcript_id "MSTRG.86636.376"; exon_number "1";
chr18	StringTie	exon	50272677	50272738	1000	-	.	gene_id "MSTRG.86636"; transcript_id "MSTRG.86636.376"; exon_number "2";
chr18	StringTie	exon	50272824	50272955	1000	-	.	gene_id "MSTRG.86636"; transcript_id "MSTRG.86636.376"; exon_number "3";
chr18	StringTie	exon	50273564	50273863	1000	-	.	gene_id "MSTRG.86636"; transcript_id "MSTRG.86636.376"; exon_number "4";
chr18	StringTie	exon	50274186	50274350	1000	-	.	gene_id "MSTRG.86636"; transcript_id "MSTRG.86636.376"; exon_number "5";
chr18	StringTie	exon	50274977	50275045	1000	-	.	gene_id "MSTRG.86636"; transcript_id "MSTRG.86636.376"; exon_number "6";
chr18	StringTie	exon	50275129	50275245	1000	-	.	gene_id "MSTRG.86636"; transcript_id "MSTRG.86636.376"; exon_number "7";
chr18	StringTie	exon	50275600	50275728	1000	-	.	gene_id "MSTRG.86636"; transcript_id "MSTRG.86636.376"; exon_number "8";
chr18	StringTie	exon	50275835	50275981	1000	-	.	gene_id "MSTRG.86636"; transcript_id "MSTRG.86636.376"; exon_number "9";
chr18	StringTie	exon	50276378	50276418	1000	-	.	gene_id "MSTRG.86636"; transcript_id "MSTRG.86636.376"; exon_number "10";
chr18	StringTie	exon	50276662	50276744	1000	-	.	gene_id "MSTRG.86636"; transcript_id "MSTRG.86636.376"; exon_number "11";
chr18	StringTie	exon	50276832	50276998	1000	-	.	gene_id "MSTRG.86636"; transcript_id "MSTRG.86636.376"; exon_number "12";
chr18	StringTie	exon	50277090	50277204	1000	-	.	gene_id "MSTRG.86636"; transcript_id "MSTRG.86636.376"; exon_number "13";
chr18	StringTie	exon	50279883	50280017	1000	-	.	gene_id "MSTRG.86636"; transcript_id "MSTRG.86636.376"; exon_number "14";
chr18	StringTie	exon	50281363	50281824	1000	-	.	gene_id "MSTRG.86636"; transcript_id "MSTRG.86636.376"; exon_number "15";
chr18	StringTie	transcript	50265440	50282045	1000	-	.	gene_id "MSTRG.86636"; transcript_id "MSTRG.86636.377";
chr18	StringTie	exon	50265440	50269818	1000	-	.	gene_id "MSTRG.86636"; transcript_id "MSTRG.86636.377"; exon_number "1";
chr18	StringTie	exon	50271469	50271540	1000	-	.	gene_id "MSTRG.86636"; transcript_id "MSTRG.86636.377"; exon_number "2";
chr18	StringTie	exon	50272677	50272738	1000	-	.	gene_id "MSTRG.86636"; transcript_id "MSTRG.86636.377"; exon_number "3";
chr18	StringTie	exon	50272824	50272955	1000	-	.	gene_id "MSTRG.86636"; transcript_id "MSTRG.86636.377"; exon_number "4";
chr18	StringTie	exon	50273334	50273426	1000	-	.	gene_id "MSTRG.86636"; transcript_id "MSTRG.86636.377"; exon_number "5";
chr18	StringTie	exon	50273564	50273863	1000	-	.	gene_id "MSTRG.86636"; transcript_id "MSTRG.86636.377"; exon_number "6";
chr18	StringTie	exon	50274977	50275045	1000	-	.	gene_id "MSTRG.86636"; transcript_id "MSTRG.86636.377"; exon_number "7";
chr18	StringTie	exon	50275129	50275245	1000	-	.	gene_id "MSTRG.86636"; transcript_id "MSTRG.86636.377"; exon_number "8";
chr18	StringTie	exon	50275600	50275728	1000	-	.	gene_id "MSTRG.86636"; transcript_id "MSTRG.86636.377"; exon_number "9";
chr18	StringTie	exon	50275835	50275981	1000	-	.	gene_id "MSTRG.86636"; transcript_id "MSTRG.86636.377"; exon_number "10";
chr18	StringTie	exon	50276378	50276418	1000	-	.	gene_id "MSTRG.86636"; transcript_id "MSTRG.86636.377"; exon_number "11";
chr18	StringTie	exon	50276662	50276744	1000	-	.	gene_id "MSTRG.86636"; transcript_id "MSTRG.86636.377"; exon_number "12";
chr18	StringTie	exon	50276832	50276998	1000	-	.	gene_id "MSTRG.86636"; transcript_id "MSTRG.86636.377"; exon_number "13";
chr18	StringTie	exon	50277090	50277204	1000	-	.	gene_id "MSTRG.86636"; transcript_id "MSTRG.86636.377"; exon_number "14";
chr18	StringTie	exon	50279883	50280017	1000	-	.	gene_id "MSTRG.86636"; transcript_id "MSTRG.86636.377"; exon_number "15";
chr18	StringTie	exon	50281363	50282045	1000	-	.	gene_id "MSTRG.86636"; transcript_id "MSTRG.86636.377"; exon_number "16";
chr18	StringTie	transcript	50266236	50281860	1000	-	.	gene_id "MSTRG.86636"; transcript_id "MSTRG.86636.378";
chr18	StringTie	exon	50266236	50271540	1000	-	.	gene_id "MSTRG.86636"; transcript_id "MSTRG.86636.378"; exon_number "1";
chr18	StringTie	exon	50272677	50272738	1000	-	.	gene_id "MSTRG.86636"; transcript_id "MSTRG.86636.378"; exon_number "2";
chr18	StringTie	exon	50272824	50272955	1000	-	.	gene_id "MSTRG.86636"; transcript_id "MSTRG.86636.378"; exon_number "3";
chr18	StringTie	exon	50273124	50273426	1000	-	.	gene_id "MSTRG.86636"; transcript_id "MSTRG.86636.378"; exon_number "4";
chr18	StringTie	exon	50273564	50273863	1000	-	.	gene_id "MSTRG.86636"; transcript_id "MSTRG.86636.378"; exon_number "5";
chr18	StringTie	exon	50274186	50274353	1000	-	.	gene_id "MSTRG.86636"; transcript_id "MSTRG.86636.378"; exon_number "6";
chr18	StringTie	exon	50274977	50275045	1000	-	.	gene_id "MSTRG.86636"; transcript_id "MSTRG.86636.378"; exon_number "7";
chr18	StringTie	exon	50275129	50275245	1000	-	.	gene_id "MSTRG.86636"; transcript_id "MSTRG.86636.378"; exon_number "8";
chr18	StringTie	exon	50275600	50275728	1000	-	.	gene_id "MSTRG.86636"; transcript_id "MSTRG.86636.378"; exon_number "9";
chr18	StringTie	exon	50275835	50275981	1000	-	.	gene_id "MSTRG.86636"; transcript_id "MSTRG.86636.378"; exon_number "10";
chr18	StringTie	exon	50276378	50276418	1000	-	.	gene_id "MSTRG.86636"; transcript_id "MSTRG.86636.378"; exon_number "11";
chr18	StringTie	exon	50276662	50276998	1000	-	.	gene_id "MSTRG.86636"; transcript_id "MSTRG.86636.378"; exon_number "12";
chr18	StringTie	exon	50277090	50277204	1000	-	.	gene_id "MSTRG.86636"; transcript_id "MSTRG.86636.378"; exon_number "13";
chr18	StringTie	exon	50279883	50280017	1000	-	.	gene_id "MSTRG.86636"; transcript_id "MSTRG.86636.378"; exon_number "14";
chr18	StringTie	exon	50281363	50281860	1000	-	.	gene_id "MSTRG.86636"; transcript_id "MSTRG.86636.378"; exon_number "15";
chr18	StringTie	transcript	50266236	50281838	1000	-	.	gene_id "MSTRG.86636"; transcript_id "MSTRG.86636.379";
chr18	StringTie	exon	50266236	50269818	1000	-	.	gene_id "MSTRG.86636"; transcript_id "MSTRG.86636.379"; exon_number "1";
chr18	StringTie	exon	50271469	50271540	1000	-	.	gene_id "MSTRG.86636"; transcript_id "MSTRG.86636.379"; exon_number "2";
chr18	StringTie	exon	50272677	50272738	1000	-	.	gene_id "MSTRG.86636"; transcript_id "MSTRG.86636.379"; exon_number "3";
chr18	StringTie	exon	50272824	50272955	1000	-	.	gene_id "MSTRG.86636"; transcript_id "MSTRG.86636.379"; exon_number "4";
chr18	StringTie	exon	50273334	50273426	1000	-	.	gene_id "MSTRG.86636"; transcript_id "MSTRG.86636.379"; exon_number "5";
chr18	StringTie	exon	50273564	50273863	1000	-	.	gene_id "MSTRG.86636"; transcript_id "MSTRG.86636.379"; exon_number "6";
chr18	StringTie	exon	50274186	50274353	1000	-	.	gene_id "MSTRG.86636"; transcript_id "MSTRG.86636.379"; exon_number "7";
chr18	StringTie	exon	50274977	50275045	1000	-	.	gene_id "MSTRG.86636"; transcript_id "MSTRG.86636.379"; exon_number "8";
chr18	StringTie	exon	50275129	50275245	1000	-	.	gene_id "MSTRG.86636"; transcript_id "MSTRG.86636.379"; exon_number "9";
chr18	StringTie	exon	50275600	50275728	1000	-	.	gene_id "MSTRG.86636"; transcript_id "MSTRG.86636.379"; exon_number "10";
chr18	StringTie	exon	50275835	50275906	1000	-	.	gene_id "MSTRG.86636"; transcript_id "MSTRG.86636.379"; exon_number "11";
chr18	StringTie	exon	50276378	50276418	1000	-	.	gene_id "MSTRG.86636"; transcript_id "MSTRG.86636.379"; exon_number "12";
chr18	StringTie	exon	50276662	50276744	1000	-	.	gene_id "MSTRG.86636"; transcript_id "MSTRG.86636.379"; exon_number "13";
chr18	StringTie	exon	50276832	50276998	1000	-	.	gene_id "MSTRG.86636"; transcript_id "MSTRG.86636.379"; exon_number "14";
chr18	StringTie	exon	50277090	50277204	1000	-	.	gene_id "MSTRG.86636"; transcript_id "MSTRG.86636.379"; exon_number "15";
chr18	StringTie	exon	50279883	50280017	1000	-	.	gene_id "MSTRG.86636"; transcript_id "MSTRG.86636.379"; exon_number "16";
chr18	StringTie	exon	50281363	50281838	1000	-	.	gene_id "MSTRG.86636"; transcript_id "MSTRG.86636.379"; exon_number "17";
chr18	StringTie	transcript	50226810	50281837	1000	-	.	gene_id "MSTRG.86636"; transcript_id "MSTRG.86636.38";
chr18	StringTie	exon	50226810	50227609	1000	-	.	gene_id "MSTRG.86636"; transcript_id "MSTRG.86636.38"; exon_number "1";
chr18	StringTie	exon	50238603	50238705	1000	-	.	gene_id "MSTRG.86636"; transcript_id "MSTRG.86636.38"; exon_number "2";
chr18	StringTie	exon	50261064	50262219	1000	-	.	gene_id "MSTRG.86636"; transcript_id "MSTRG.86636.38"; exon_number "3";
chr18	StringTie	exon	50266336	50269818	1000	-	.	gene_id "MSTRG.86636"; transcript_id "MSTRG.86636.38"; exon_number "4";
chr18	StringTie	exon	50271469	50271540	1000	-	.	gene_id "MSTRG.86636"; transcript_id "MSTRG.86636.38"; exon_number "5";
chr18	StringTie	exon	50272677	50272738	1000	-	.	gene_id "MSTRG.86636"; transcript_id "MSTRG.86636.38"; exon_number "6";
chr18	StringTie	exon	50272824	50272955	1000	-	.	gene_id "MSTRG.86636"; transcript_id "MSTRG.86636.38"; exon_number "7";
chr18	StringTie	exon	50273334	50273426	1000	-	.	gene_id "MSTRG.86636"; transcript_id "MSTRG.86636.38"; exon_number "8";
chr18	StringTie	exon	50273564	50273863	1000	-	.	gene_id "MSTRG.86636"; transcript_id "MSTRG.86636.38"; exon_number "9";
chr18	StringTie	exon	50274186	50274353	1000	-	.	gene_id "MSTRG.86636"; transcript_id "MSTRG.86636.38"; exon_number "10";
chr18	StringTie	exon	50274977	50275045	1000	-	.	gene_id "MSTRG.86636"; transcript_id "MSTRG.86636.38"; exon_number "11";
chr18	StringTie	exon	50275129	50275245	1000	-	.	gene_id "MSTRG.86636"; transcript_id "MSTRG.86636.38"; exon_number "12";
chr18	StringTie	exon	50275600	50275728	1000	-	.	gene_id "MSTRG.86636"; transcript_id "MSTRG.86636.38"; exon_number "13";
chr18	StringTie	exon	50275835	50275981	1000	-	.	gene_id "MSTRG.86636"; transcript_id "MSTRG.86636.38"; exon_number "14";
chr18	StringTie	exon	50276378	50276418	1000	-	.	gene_id "MSTRG.86636"; transcript_id "MSTRG.86636.38"; exon_number "15";
chr18	StringTie	exon	50276662	50276744	1000	-	.	gene_id "MSTRG.86636"; transcript_id "MSTRG.86636.38"; exon_number "16";
chr18	StringTie	exon	50276832	50276998	1000	-	.	gene_id "MSTRG.86636"; transcript_id "MSTRG.86636.38"; exon_number "17";
chr18	StringTie	exon	50277090	50277204	1000	-	.	gene_id "MSTRG.86636"; transcript_id "MSTRG.86636.38"; exon_number "18";
chr18	StringTie	exon	50279883	50280017	1000	-	.	gene_id "MSTRG.86636"; transcript_id "MSTRG.86636.38"; exon_number "19";
chr18	StringTie	exon	50281363	50281837	1000	-	.	gene_id "MSTRG.86636"; transcript_id "MSTRG.86636.38"; exon_number "20";
chr18	StringTie	transcript	50266630	50281744	1000	-	.	gene_id "MSTRG.86636"; transcript_id "MSTRG.86636.380";
chr18	StringTie	exon	50266630	50267663	1000	-	.	gene_id "MSTRG.86636"; transcript_id "MSTRG.86636.380"; exon_number "1";
chr18	StringTie	exon	50272677	50272738	1000	-	.	gene_id "MSTRG.86636"; transcript_id "MSTRG.86636.380"; exon_number "2";
chr18	StringTie	exon	50272824	50272955	1000	-	.	gene_id "MSTRG.86636"; transcript_id "MSTRG.86636.380"; exon_number "3";
chr18	StringTie	exon	50273564	50273863	1000	-	.	gene_id "MSTRG.86636"; transcript_id "MSTRG.86636.380"; exon_number "4";
chr18	StringTie	exon	50274186	50274353	1000	-	.	gene_id "MSTRG.86636"; transcript_id "MSTRG.86636.380"; exon_number "5";
chr18	StringTie	exon	50274977	50275045	1000	-	.	gene_id "MSTRG.86636"; transcript_id "MSTRG.86636.380"; exon_number "6";
chr18	StringTie	exon	50275129	50275245	1000	-	.	gene_id "MSTRG.86636"; transcript_id "MSTRG.86636.380"; exon_number "7";
chr18	StringTie	exon	50275600	50275981	1000	-	.	gene_id "MSTRG.86636"; transcript_id "MSTRG.86636.380"; exon_number "8";
chr18	StringTie	exon	50276378	50276418	1000	-	.	gene_id "MSTRG.86636"; transcript_id "MSTRG.86636.380"; exon_number "9";
chr18	StringTie	exon	50276662	50276744	1000	-	.	gene_id "MSTRG.86636"; transcript_id "MSTRG.86636.380"; exon_number "10";
chr18	StringTie	exon	50276832	50276998	1000	-	.	gene_id "MSTRG.86636"; transcript_id "MSTRG.86636.380"; exon_number "11";
chr18	StringTie	exon	50277090	50277196	1000	-	.	gene_id "MSTRG.86636"; transcript_id "MSTRG.86636.380"; exon_number "12";
chr18	StringTie	exon	50279883	50280017	1000	-	.	gene_id "MSTRG.86636"; transcript_id "MSTRG.86636.380"; exon_number "13";
chr18	StringTie	exon	50281164	50281744	1000	-	.	gene_id "MSTRG.86636"; transcript_id "MSTRG.86636.380"; exon_number "14";
chr18	StringTie	transcript	50266647	50281786	1000	-	.	gene_id "MSTRG.86636"; transcript_id "MSTRG.86636.381";
chr18	StringTie	exon	50266647	50269818	1000	-	.	gene_id "MSTRG.86636"; transcript_id "MSTRG.86636.381"; exon_number "1";
chr18	StringTie	exon	50271469	50271540	1000	-	.	gene_id "MSTRG.86636"; transcript_id "MSTRG.86636.381"; exon_number "2";
chr18	StringTie	exon	50272677	50272738	1000	-	.	gene_id "MSTRG.86636"; transcript_id "MSTRG.86636.381"; exon_number "3";
chr18	StringTie	exon	50272824	50272955	1000	-	.	gene_id "MSTRG.86636"; transcript_id "MSTRG.86636.381"; exon_number "4";
chr18	StringTie	exon	50273564	50273863	1000	-	.	gene_id "MSTRG.86636"; transcript_id "MSTRG.86636.381"; exon_number "5";
chr18	StringTie	exon	50274186	50274353	1000	-	.	gene_id "MSTRG.86636"; transcript_id "MSTRG.86636.381"; exon_number "6";
chr18	StringTie	exon	50274977	50275045	1000	-	.	gene_id "MSTRG.86636"; transcript_id "MSTRG.86636.381"; exon_number "7";
chr18	StringTie	exon	50275129	50275245	1000	-	.	gene_id "MSTRG.86636"; transcript_id "MSTRG.86636.381"; exon_number "8";
chr18	StringTie	exon	50275600	50275728	1000	-	.	gene_id "MSTRG.86636"; transcript_id "MSTRG.86636.381"; exon_number "9";
chr18	StringTie	exon	50275835	50275981	1000	-	.	gene_id "MSTRG.86636"; transcript_id "MSTRG.86636.381"; exon_number "10";
chr18	StringTie	exon	50276378	50276418	1000	-	.	gene_id "MSTRG.86636"; transcript_id "MSTRG.86636.381"; exon_number "11";
chr18	StringTie	exon	50276662	50276744	1000	-	.	gene_id "MSTRG.86636"; transcript_id "MSTRG.86636.381"; exon_number "12";
chr18	StringTie	exon	50276832	50276998	1000	-	.	gene_id "MSTRG.86636"; transcript_id "MSTRG.86636.381"; exon_number "13";
chr18	StringTie	exon	50277090	50277196	1000	-	.	gene_id "MSTRG.86636"; transcript_id "MSTRG.86636.381"; exon_number "14";
chr18	StringTie	exon	50279883	50280017	1000	-	.	gene_id "MSTRG.86636"; transcript_id "MSTRG.86636.381"; exon_number "15";
chr18	StringTie	exon	50281164	50281786	1000	-	.	gene_id "MSTRG.86636"; transcript_id "MSTRG.86636.381"; exon_number "16";
chr18	StringTie	transcript	50266653	50281764	1000	-	.	gene_id "MSTRG.86636"; transcript_id "MSTRG.86636.382";
chr18	StringTie	exon	50266653	50267663	1000	-	.	gene_id "MSTRG.86636"; transcript_id "MSTRG.86636.382"; exon_number "1";
chr18	StringTie	exon	50272677	50272738	1000	-	.	gene_id "MSTRG.86636"; transcript_id "MSTRG.86636.382"; exon_number "2";
chr18	StringTie	exon	50272824	50272955	1000	-	.	gene_id "MSTRG.86636"; transcript_id "MSTRG.86636.382"; exon_number "3";
chr18	StringTie	exon	50273334	50273426	1000	-	.	gene_id "MSTRG.86636"; transcript_id "MSTRG.86636.382"; exon_number "4";
chr18	StringTie	exon	50273564	50273863	1000	-	.	gene_id "MSTRG.86636"; transcript_id "MSTRG.86636.382"; exon_number "5";
chr18	StringTie	exon	50275129	50275245	1000	-	.	gene_id "MSTRG.86636"; transcript_id "MSTRG.86636.382"; exon_number "6";
chr18	StringTie	exon	50275370	50275444	1000	-	.	gene_id "MSTRG.86636"; transcript_id "MSTRG.86636.382"; exon_number "7";
chr18	StringTie	exon	50275600	50275728	1000	-	.	gene_id "MSTRG.86636"; transcript_id "MSTRG.86636.382"; exon_number "8";
chr18	StringTie	exon	50275835	50275981	1000	-	.	gene_id "MSTRG.86636"; transcript_id "MSTRG.86636.382"; exon_number "9";
chr18	StringTie	exon	50276378	50276418	1000	-	.	gene_id "MSTRG.86636"; transcript_id "MSTRG.86636.382"; exon_number "10";
chr18	StringTie	exon	50276662	50276744	1000	-	.	gene_id "MSTRG.86636"; transcript_id "MSTRG.86636.382"; exon_number "11";
chr18	StringTie	exon	50276832	50276998	1000	-	.	gene_id "MSTRG.86636"; transcript_id "MSTRG.86636.382"; exon_number "12";
chr18	StringTie	exon	50277090	50277204	1000	-	.	gene_id "MSTRG.86636"; transcript_id "MSTRG.86636.382"; exon_number "13";
chr18	StringTie	exon	50279883	50280017	1000	-	.	gene_id "MSTRG.86636"; transcript_id "MSTRG.86636.382"; exon_number "14";
chr18	StringTie	exon	50281363	50281764	1000	-	.	gene_id "MSTRG.86636"; transcript_id "MSTRG.86636.382"; exon_number "15";
chr18	StringTie	transcript	50266662	50281752	1000	-	.	gene_id "MSTRG.86636"; transcript_id "MSTRG.86636.383";
chr18	StringTie	exon	50266662	50266713	1000	-	.	gene_id "MSTRG.86636"; transcript_id "MSTRG.86636.383"; exon_number "1";
chr18	StringTie	exon	50266946	50271540	1000	-	.	gene_id "MSTRG.86636"; transcript_id "MSTRG.86636.383"; exon_number "2";
chr18	StringTie	exon	50272677	50272738	1000	-	.	gene_id "MSTRG.86636"; transcript_id "MSTRG.86636.383"; exon_number "3";
chr18	StringTie	exon	50272824	50272955	1000	-	.	gene_id "MSTRG.86636"; transcript_id "MSTRG.86636.383"; exon_number "4";
chr18	StringTie	exon	50273334	50273863	1000	-	.	gene_id "MSTRG.86636"; transcript_id "MSTRG.86636.383"; exon_number "5";
chr18	StringTie	exon	50274186	50274353	1000	-	.	gene_id "MSTRG.86636"; transcript_id "MSTRG.86636.383"; exon_number "6";
chr18	StringTie	exon	50274977	50275045	1000	-	.	gene_id "MSTRG.86636"; transcript_id "MSTRG.86636.383"; exon_number "7";
chr18	StringTie	exon	50275129	50275245	1000	-	.	gene_id "MSTRG.86636"; transcript_id "MSTRG.86636.383"; exon_number "8";
chr18	StringTie	exon	50275600	50275728	1000	-	.	gene_id "MSTRG.86636"; transcript_id "MSTRG.86636.383"; exon_number "9";
chr18	StringTie	exon	50275835	50275981	1000	-	.	gene_id "MSTRG.86636"; transcript_id "MSTRG.86636.383"; exon_number "10";
chr18	StringTie	exon	50276378	50276418	1000	-	.	gene_id "MSTRG.86636"; transcript_id "MSTRG.86636.383"; exon_number "11";
chr18	StringTie	exon	50276662	50276744	1000	-	.	gene_id "MSTRG.86636"; transcript_id "MSTRG.86636.383"; exon_number "12";
chr18	StringTie	exon	50276832	50276998	1000	-	.	gene_id "MSTRG.86636"; transcript_id "MSTRG.86636.383"; exon_number "13";
chr18	StringTie	exon	50277090	50277204	1000	-	.	gene_id "MSTRG.86636"; transcript_id "MSTRG.86636.383"; exon_number "14";
chr18	StringTie	exon	50279883	50280017	1000	-	.	gene_id "MSTRG.86636"; transcript_id "MSTRG.86636.383"; exon_number "15";
chr18	StringTie	exon	50281363	50281752	1000	-	.	gene_id "MSTRG.86636"; transcript_id "MSTRG.86636.383"; exon_number "16";
chr18	StringTie	transcript	50266662	50281778	1000	-	.	gene_id "MSTRG.86636"; transcript_id "MSTRG.86636.384";
chr18	StringTie	exon	50266662	50267663	1000	-	.	gene_id "MSTRG.86636"; transcript_id "MSTRG.86636.384"; exon_number "1";
chr18	StringTie	exon	50271469	50271540	1000	-	.	gene_id "MSTRG.86636"; transcript_id "MSTRG.86636.384"; exon_number "2";
chr18	StringTie	exon	50272677	50272738	1000	-	.	gene_id "MSTRG.86636"; transcript_id "MSTRG.86636.384"; exon_number "3";
chr18	StringTie	exon	50272824	50272955	1000	-	.	gene_id "MSTRG.86636"; transcript_id "MSTRG.86636.384"; exon_number "4";
chr18	StringTie	exon	50273334	50273426	1000	-	.	gene_id "MSTRG.86636"; transcript_id "MSTRG.86636.384"; exon_number "5";
chr18	StringTie	exon	50273564	50273863	1000	-	.	gene_id "MSTRG.86636"; transcript_id "MSTRG.86636.384"; exon_number "6";
chr18	StringTie	exon	50274186	50274350	1000	-	.	gene_id "MSTRG.86636"; transcript_id "MSTRG.86636.384"; exon_number "7";
chr18	StringTie	exon	50274977	50275045	1000	-	.	gene_id "MSTRG.86636"; transcript_id "MSTRG.86636.384"; exon_number "8";
chr18	StringTie	exon	50275129	50275245	1000	-	.	gene_id "MSTRG.86636"; transcript_id "MSTRG.86636.384"; exon_number "9";
chr18	StringTie	exon	50275600	50275728	1000	-	.	gene_id "MSTRG.86636"; transcript_id "MSTRG.86636.384"; exon_number "10";
chr18	StringTie	exon	50275835	50275981	1000	-	.	gene_id "MSTRG.86636"; transcript_id "MSTRG.86636.384"; exon_number "11";
chr18	StringTie	exon	50276378	50276418	1000	-	.	gene_id "MSTRG.86636"; transcript_id "MSTRG.86636.384"; exon_number "12";
chr18	StringTie	exon	50276662	50276744	1000	-	.	gene_id "MSTRG.86636"; transcript_id "MSTRG.86636.384"; exon_number "13";
chr18	StringTie	exon	50276832	50276998	1000	-	.	gene_id "MSTRG.86636"; transcript_id "MSTRG.86636.384"; exon_number "14";
chr18	StringTie	exon	50277090	50277204	1000	-	.	gene_id "MSTRG.86636"; transcript_id "MSTRG.86636.384"; exon_number "15";
chr18	StringTie	exon	50279876	50280017	1000	-	.	gene_id "MSTRG.86636"; transcript_id "MSTRG.86636.384"; exon_number "16";
chr18	StringTie	exon	50281363	50281778	1000	-	.	gene_id "MSTRG.86636"; transcript_id "MSTRG.86636.384"; exon_number "17";
chr18	StringTie	transcript	50266668	50281778	1000	-	.	gene_id "MSTRG.86636"; transcript_id "MSTRG.86636.385";
chr18	StringTie	exon	50266668	50267085	1000	-	.	gene_id "MSTRG.86636"; transcript_id "MSTRG.86636.385"; exon_number "1";
chr18	StringTie	exon	50267607	50271540	1000	-	.	gene_id "MSTRG.86636"; transcript_id "MSTRG.86636.385"; exon_number "2";
chr18	StringTie	exon	50272677	50272738	1000	-	.	gene_id "MSTRG.86636"; transcript_id "MSTRG.86636.385"; exon_number "3";
chr18	StringTie	exon	50272824	50272955	1000	-	.	gene_id "MSTRG.86636"; transcript_id "MSTRG.86636.385"; exon_number "4";
chr18	StringTie	exon	50273564	50273860	1000	-	.	gene_id "MSTRG.86636"; transcript_id "MSTRG.86636.385"; exon_number "5";
chr18	StringTie	exon	50274186	50274353	1000	-	.	gene_id "MSTRG.86636"; transcript_id "MSTRG.86636.385"; exon_number "6";
chr18	StringTie	exon	50274977	50275045	1000	-	.	gene_id "MSTRG.86636"; transcript_id "MSTRG.86636.385"; exon_number "7";
chr18	StringTie	exon	50275129	50275245	1000	-	.	gene_id "MSTRG.86636"; transcript_id "MSTRG.86636.385"; exon_number "8";
chr18	StringTie	exon	50275600	50275728	1000	-	.	gene_id "MSTRG.86636"; transcript_id "MSTRG.86636.385"; exon_number "9";
chr18	StringTie	exon	50275835	50275981	1000	-	.	gene_id "MSTRG.86636"; transcript_id "MSTRG.86636.385"; exon_number "10";
chr18	StringTie	exon	50276378	50276418	1000	-	.	gene_id "MSTRG.86636"; transcript_id "MSTRG.86636.385"; exon_number "11";
chr18	StringTie	exon	50276662	50276744	1000	-	.	gene_id "MSTRG.86636"; transcript_id "MSTRG.86636.385"; exon_number "12";
chr18	StringTie	exon	50276832	50276998	1000	-	.	gene_id "MSTRG.86636"; transcript_id "MSTRG.86636.385"; exon_number "13";
chr18	StringTie	exon	50277090	50277204	1000	-	.	gene_id "MSTRG.86636"; transcript_id "MSTRG.86636.385"; exon_number "14";
chr18	StringTie	exon	50279883	50280017	1000	-	.	gene_id "MSTRG.86636"; transcript_id "MSTRG.86636.385"; exon_number "15";
chr18	StringTie	exon	50281363	50281778	1000	-	.	gene_id "MSTRG.86636"; transcript_id "MSTRG.86636.385"; exon_number "16";
chr18	StringTie	transcript	50266675	50281688	1000	-	.	gene_id "MSTRG.86636"; transcript_id "MSTRG.86636.386";
chr18	StringTie	exon	50266675	50267663	1000	-	.	gene_id "MSTRG.86636"; transcript_id "MSTRG.86636.386"; exon_number "1";
chr18	StringTie	exon	50272677	50272738	1000	-	.	gene_id "MSTRG.86636"; transcript_id "MSTRG.86636.386"; exon_number "2";
chr18	StringTie	exon	50272824	50272955	1000	-	.	gene_id "MSTRG.86636"; transcript_id "MSTRG.86636.386"; exon_number "3";
chr18	StringTie	exon	50273564	50273863	1000	-	.	gene_id "MSTRG.86636"; transcript_id "MSTRG.86636.386"; exon_number "4";
chr18	StringTie	exon	50274186	50274350	1000	-	.	gene_id "MSTRG.86636"; transcript_id "MSTRG.86636.386"; exon_number "5";
chr18	StringTie	exon	50274977	50275045	1000	-	.	gene_id "MSTRG.86636"; transcript_id "MSTRG.86636.386"; exon_number "6";
chr18	StringTie	exon	50275129	50275245	1000	-	.	gene_id "MSTRG.86636"; transcript_id "MSTRG.86636.386"; exon_number "7";
chr18	StringTie	exon	50275600	50275728	1000	-	.	gene_id "MSTRG.86636"; transcript_id "MSTRG.86636.386"; exon_number "8";
chr18	StringTie	exon	50275835	50275981	1000	-	.	gene_id "MSTRG.86636"; transcript_id "MSTRG.86636.386"; exon_number "9";
chr18	StringTie	exon	50276378	50276418	1000	-	.	gene_id "MSTRG.86636"; transcript_id "MSTRG.86636.386"; exon_number "10";
chr18	StringTie	exon	50276662	50276744	1000	-	.	gene_id "MSTRG.86636"; transcript_id "MSTRG.86636.386"; exon_number "11";
chr18	StringTie	exon	50276832	50276998	1000	-	.	gene_id "MSTRG.86636"; transcript_id "MSTRG.86636.386"; exon_number "12";
chr18	StringTie	exon	50277090	50277196	1000	-	.	gene_id "MSTRG.86636"; transcript_id "MSTRG.86636.386"; exon_number "13";
chr18	StringTie	exon	50279883	50280017	1000	-	.	gene_id "MSTRG.86636"; transcript_id "MSTRG.86636.386"; exon_number "14";
chr18	StringTie	exon	50281363	50281688	1000	-	.	gene_id "MSTRG.86636"; transcript_id "MSTRG.86636.386"; exon_number "15";
chr18	StringTie	transcript	50266692	50281757	1000	-	.	gene_id "MSTRG.86636"; transcript_id "MSTRG.86636.387";
chr18	StringTie	exon	50266692	50267663	1000	-	.	gene_id "MSTRG.86636"; transcript_id "MSTRG.86636.387"; exon_number "1";
chr18	StringTie	exon	50271469	50271540	1000	-	.	gene_id "MSTRG.86636"; transcript_id "MSTRG.86636.387"; exon_number "2";
chr18	StringTie	exon	50272677	50272738	1000	-	.	gene_id "MSTRG.86636"; transcript_id "MSTRG.86636.387"; exon_number "3";
chr18	StringTie	exon	50272824	50272955	1000	-	.	gene_id "MSTRG.86636"; transcript_id "MSTRG.86636.387"; exon_number "4";
chr18	StringTie	exon	50273564	50273860	1000	-	.	gene_id "MSTRG.86636"; transcript_id "MSTRG.86636.387"; exon_number "5";
chr18	StringTie	exon	50274186	50274353	1000	-	.	gene_id "MSTRG.86636"; transcript_id "MSTRG.86636.387"; exon_number "6";
chr18	StringTie	exon	50274977	50275045	1000	-	.	gene_id "MSTRG.86636"; transcript_id "MSTRG.86636.387"; exon_number "7";
chr18	StringTie	exon	50275129	50275245	1000	-	.	gene_id "MSTRG.86636"; transcript_id "MSTRG.86636.387"; exon_number "8";
chr18	StringTie	exon	50275600	50275728	1000	-	.	gene_id "MSTRG.86636"; transcript_id "MSTRG.86636.387"; exon_number "9";
chr18	StringTie	exon	50275835	50275981	1000	-	.	gene_id "MSTRG.86636"; transcript_id "MSTRG.86636.387"; exon_number "10";
chr18	StringTie	exon	50276378	50276418	1000	-	.	gene_id "MSTRG.86636"; transcript_id "MSTRG.86636.387"; exon_number "11";
chr18	StringTie	exon	50276662	50276744	1000	-	.	gene_id "MSTRG.86636"; transcript_id "MSTRG.86636.387"; exon_number "12";
chr18	StringTie	exon	50276832	50276998	1000	-	.	gene_id "MSTRG.86636"; transcript_id "MSTRG.86636.387"; exon_number "13";
chr18	StringTie	exon	50277090	50277204	1000	-	.	gene_id "MSTRG.86636"; transcript_id "MSTRG.86636.387"; exon_number "14";
chr18	StringTie	exon	50279883	50280017	1000	-	.	gene_id "MSTRG.86636"; transcript_id "MSTRG.86636.387"; exon_number "15";
chr18	StringTie	exon	50281363	50281757	1000	-	.	gene_id "MSTRG.86636"; transcript_id "MSTRG.86636.387"; exon_number "16";
chr18	StringTie	transcript	50266693	50281827	1000	-	.	gene_id "MSTRG.86636"; transcript_id "MSTRG.86636.388";
chr18	StringTie	exon	50266693	50266713	1000	-	.	gene_id "MSTRG.86636"; transcript_id "MSTRG.86636.388"; exon_number "1";
chr18	StringTie	exon	50267472	50269811	1000	-	.	gene_id "MSTRG.86636"; transcript_id "MSTRG.86636.388"; exon_number "2";
chr18	StringTie	exon	50271469	50271540	1000	-	.	gene_id "MSTRG.86636"; transcript_id "MSTRG.86636.388"; exon_number "3";
chr18	StringTie	exon	50272677	50272738	1000	-	.	gene_id "MSTRG.86636"; transcript_id "MSTRG.86636.388"; exon_number "4";
chr18	StringTie	exon	50272824	50272955	1000	-	.	gene_id "MSTRG.86636"; transcript_id "MSTRG.86636.388"; exon_number "5";
chr18	StringTie	exon	50273334	50273471	1000	-	.	gene_id "MSTRG.86636"; transcript_id "MSTRG.86636.388"; exon_number "6";
chr18	StringTie	exon	50273564	50273863	1000	-	.	gene_id "MSTRG.86636"; transcript_id "MSTRG.86636.388"; exon_number "7";
chr18	StringTie	exon	50274977	50275045	1000	-	.	gene_id "MSTRG.86636"; transcript_id "MSTRG.86636.388"; exon_number "8";
chr18	StringTie	exon	50275129	50275245	1000	-	.	gene_id "MSTRG.86636"; transcript_id "MSTRG.86636.388"; exon_number "9";
chr18	StringTie	exon	50275600	50275728	1000	-	.	gene_id "MSTRG.86636"; transcript_id "MSTRG.86636.388"; exon_number "10";
chr18	StringTie	exon	50275835	50275981	1000	-	.	gene_id "MSTRG.86636"; transcript_id "MSTRG.86636.388"; exon_number "11";
chr18	StringTie	exon	50276378	50276418	1000	-	.	gene_id "MSTRG.86636"; transcript_id "MSTRG.86636.388"; exon_number "12";
chr18	StringTie	exon	50276662	50276744	1000	-	.	gene_id "MSTRG.86636"; transcript_id "MSTRG.86636.388"; exon_number "13";
chr18	StringTie	exon	50276832	50276998	1000	-	.	gene_id "MSTRG.86636"; transcript_id "MSTRG.86636.388"; exon_number "14";
chr18	StringTie	exon	50277090	50277204	1000	-	.	gene_id "MSTRG.86636"; transcript_id "MSTRG.86636.388"; exon_number "15";
chr18	StringTie	exon	50279883	50280017	1000	-	.	gene_id "MSTRG.86636"; transcript_id "MSTRG.86636.388"; exon_number "16";
chr18	StringTie	exon	50281363	50281827	1000	-	.	gene_id "MSTRG.86636"; transcript_id "MSTRG.86636.388"; exon_number "17";
chr18	StringTie	transcript	50266704	50281756	1000	-	.	gene_id "MSTRG.86636"; transcript_id "MSTRG.86636.389";
chr18	StringTie	exon	50266704	50269818	1000	-	.	gene_id "MSTRG.86636"; transcript_id "MSTRG.86636.389"; exon_number "1";
chr18	StringTie	exon	50271469	50271540	1000	-	.	gene_id "MSTRG.86636"; transcript_id "MSTRG.86636.389"; exon_number "2";
chr18	StringTie	exon	50272677	50272738	1000	-	.	gene_id "MSTRG.86636"; transcript_id "MSTRG.86636.389"; exon_number "3";
chr18	StringTie	exon	50272824	50272955	1000	-	.	gene_id "MSTRG.86636"; transcript_id "MSTRG.86636.389"; exon_number "4";
chr18	StringTie	exon	50273334	50273426	1000	-	.	gene_id "MSTRG.86636"; transcript_id "MSTRG.86636.389"; exon_number "5";
chr18	StringTie	exon	50273564	50273863	1000	-	.	gene_id "MSTRG.86636"; transcript_id "MSTRG.86636.389"; exon_number "6";
chr18	StringTie	exon	50274977	50275045	1000	-	.	gene_id "MSTRG.86636"; transcript_id "MSTRG.86636.389"; exon_number "7";
chr18	StringTie	exon	50275129	50275245	1000	-	.	gene_id "MSTRG.86636"; transcript_id "MSTRG.86636.389"; exon_number "8";
chr18	StringTie	exon	50275370	50275444	1000	-	.	gene_id "MSTRG.86636"; transcript_id "MSTRG.86636.389"; exon_number "9";
chr18	StringTie	exon	50275600	50275728	1000	-	.	gene_id "MSTRG.86636"; transcript_id "MSTRG.86636.389"; exon_number "10";
chr18	StringTie	exon	50275835	50275981	1000	-	.	gene_id "MSTRG.86636"; transcript_id "MSTRG.86636.389"; exon_number "11";
chr18	StringTie	exon	50276378	50276418	1000	-	.	gene_id "MSTRG.86636"; transcript_id "MSTRG.86636.389"; exon_number "12";
chr18	StringTie	exon	50276662	50276744	1000	-	.	gene_id "MSTRG.86636"; transcript_id "MSTRG.86636.389"; exon_number "13";
chr18	StringTie	exon	50276832	50276998	1000	-	.	gene_id "MSTRG.86636"; transcript_id "MSTRG.86636.389"; exon_number "14";
chr18	StringTie	exon	50277090	50277196	1000	-	.	gene_id "MSTRG.86636"; transcript_id "MSTRG.86636.389"; exon_number "15";
chr18	StringTie	exon	50279883	50280017	1000	-	.	gene_id "MSTRG.86636"; transcript_id "MSTRG.86636.389"; exon_number "16";
chr18	StringTie	exon	50281363	50281756	1000	-	.	gene_id "MSTRG.86636"; transcript_id "MSTRG.86636.389"; exon_number "17";
chr18	StringTie	transcript	50226812	50281910	1000	-	.	gene_id "MSTRG.86636"; transcript_id "MSTRG.86636.39";
chr18	StringTie	exon	50226812	50227609	1000	-	.	gene_id "MSTRG.86636"; transcript_id "MSTRG.86636.39"; exon_number "1";
chr18	StringTie	exon	50238603	50238705	1000	-	.	gene_id "MSTRG.86636"; transcript_id "MSTRG.86636.39"; exon_number "2";
chr18	StringTie	exon	50242900	50243116	1000	-	.	gene_id "MSTRG.86636"; transcript_id "MSTRG.86636.39"; exon_number "3";
chr18	StringTie	exon	50250758	50250976	1000	-	.	gene_id "MSTRG.86636"; transcript_id "MSTRG.86636.39"; exon_number "4";
chr18	StringTie	exon	50251481	50251784	1000	-	.	gene_id "MSTRG.86636"; transcript_id "MSTRG.86636.39"; exon_number "5";
chr18	StringTie	exon	50261064	50261237	1000	-	.	gene_id "MSTRG.86636"; transcript_id "MSTRG.86636.39"; exon_number "6";
chr18	StringTie	exon	50261990	50262219	1000	-	.	gene_id "MSTRG.86636"; transcript_id "MSTRG.86636.39"; exon_number "7";
chr18	StringTie	exon	50266336	50269806	1000	-	.	gene_id "MSTRG.86636"; transcript_id "MSTRG.86636.39"; exon_number "8";
chr18	StringTie	exon	50271469	50271540	1000	-	.	gene_id "MSTRG.86636"; transcript_id "MSTRG.86636.39"; exon_number "9";
chr18	StringTie	exon	50272677	50272738	1000	-	.	gene_id "MSTRG.86636"; transcript_id "MSTRG.86636.39"; exon_number "10";
chr18	StringTie	exon	50272824	50272955	1000	-	.	gene_id "MSTRG.86636"; transcript_id "MSTRG.86636.39"; exon_number "11";
chr18	StringTie	exon	50273334	50273471	1000	-	.	gene_id "MSTRG.86636"; transcript_id "MSTRG.86636.39"; exon_number "12";
chr18	StringTie	exon	50273564	50273863	1000	-	.	gene_id "MSTRG.86636"; transcript_id "MSTRG.86636.39"; exon_number "13";
chr18	StringTie	exon	50274186	50274353	1000	-	.	gene_id "MSTRG.86636"; transcript_id "MSTRG.86636.39"; exon_number "14";
chr18	StringTie	exon	50274977	50275045	1000	-	.	gene_id "MSTRG.86636"; transcript_id "MSTRG.86636.39"; exon_number "15";
chr18	StringTie	exon	50275129	50275245	1000	-	.	gene_id "MSTRG.86636"; transcript_id "MSTRG.86636.39"; exon_number "16";
chr18	StringTie	exon	50275600	50275728	1000	-	.	gene_id "MSTRG.86636"; transcript_id "MSTRG.86636.39"; exon_number "17";
chr18	StringTie	exon	50275835	50275981	1000	-	.	gene_id "MSTRG.86636"; transcript_id "MSTRG.86636.39"; exon_number "18";
chr18	StringTie	exon	50276378	50276418	1000	-	.	gene_id "MSTRG.86636"; transcript_id "MSTRG.86636.39"; exon_number "19";
chr18	StringTie	exon	50276662	50276744	1000	-	.	gene_id "MSTRG.86636"; transcript_id "MSTRG.86636.39"; exon_number "20";
chr18	StringTie	exon	50276832	50276998	1000	-	.	gene_id "MSTRG.86636"; transcript_id "MSTRG.86636.39"; exon_number "21";
chr18	StringTie	exon	50277090	50277204	1000	-	.	gene_id "MSTRG.86636"; transcript_id "MSTRG.86636.39"; exon_number "22";
chr18	StringTie	exon	50279883	50280017	1000	-	.	gene_id "MSTRG.86636"; transcript_id "MSTRG.86636.39"; exon_number "23";
chr18	StringTie	exon	50281363	50281910	1000	-	.	gene_id "MSTRG.86636"; transcript_id "MSTRG.86636.39"; exon_number "24";
chr18	StringTie	transcript	50266713	50281742	1000	-	.	gene_id "MSTRG.86636"; transcript_id "MSTRG.86636.390";
chr18	StringTie	exon	50266713	50267663	1000	-	.	gene_id "MSTRG.86636"; transcript_id "MSTRG.86636.390"; exon_number "1";
chr18	StringTie	exon	50272677	50272738	1000	-	.	gene_id "MSTRG.86636"; transcript_id "MSTRG.86636.390"; exon_number "2";
chr18	StringTie	exon	50272824	50272955	1000	-	.	gene_id "MSTRG.86636"; transcript_id "MSTRG.86636.390"; exon_number "3";
chr18	StringTie	exon	50273334	50273471	1000	-	.	gene_id "MSTRG.86636"; transcript_id "MSTRG.86636.390"; exon_number "4";
chr18	StringTie	exon	50273564	50273863	1000	-	.	gene_id "MSTRG.86636"; transcript_id "MSTRG.86636.390"; exon_number "5";
chr18	StringTie	exon	50274186	50274353	1000	-	.	gene_id "MSTRG.86636"; transcript_id "MSTRG.86636.390"; exon_number "6";
chr18	StringTie	exon	50274977	50275045	1000	-	.	gene_id "MSTRG.86636"; transcript_id "MSTRG.86636.390"; exon_number "7";
chr18	StringTie	exon	50275129	50275245	1000	-	.	gene_id "MSTRG.86636"; transcript_id "MSTRG.86636.390"; exon_number "8";
chr18	StringTie	exon	50275370	50275444	1000	-	.	gene_id "MSTRG.86636"; transcript_id "MSTRG.86636.390"; exon_number "9";
chr18	StringTie	exon	50275600	50275728	1000	-	.	gene_id "MSTRG.86636"; transcript_id "MSTRG.86636.390"; exon_number "10";
chr18	StringTie	exon	50275835	50275981	1000	-	.	gene_id "MSTRG.86636"; transcript_id "MSTRG.86636.390"; exon_number "11";
chr18	StringTie	exon	50276378	50276418	1000	-	.	gene_id "MSTRG.86636"; transcript_id "MSTRG.86636.390"; exon_number "12";
chr18	StringTie	exon	50276662	50276744	1000	-	.	gene_id "MSTRG.86636"; transcript_id "MSTRG.86636.390"; exon_number "13";
chr18	StringTie	exon	50276832	50276998	1000	-	.	gene_id "MSTRG.86636"; transcript_id "MSTRG.86636.390"; exon_number "14";
chr18	StringTie	exon	50277090	50277204	1000	-	.	gene_id "MSTRG.86636"; transcript_id "MSTRG.86636.390"; exon_number "15";
chr18	StringTie	exon	50279876	50280017	1000	-	.	gene_id "MSTRG.86636"; transcript_id "MSTRG.86636.390"; exon_number "16";
chr18	StringTie	exon	50281363	50281742	1000	-	.	gene_id "MSTRG.86636"; transcript_id "MSTRG.86636.390"; exon_number "17";
chr18	StringTie	transcript	50266714	50276744	1000	-	.	gene_id "MSTRG.86636"; transcript_id "MSTRG.86636.391";
chr18	StringTie	exon	50266714	50269818	1000	-	.	gene_id "MSTRG.86636"; transcript_id "MSTRG.86636.391"; exon_number "1";
chr18	StringTie	exon	50271309	50271540	1000	-	.	gene_id "MSTRG.86636"; transcript_id "MSTRG.86636.391"; exon_number "2";
chr18	StringTie	exon	50272677	50272738	1000	-	.	gene_id "MSTRG.86636"; transcript_id "MSTRG.86636.391"; exon_number "3";
chr18	StringTie	exon	50272824	50272955	1000	-	.	gene_id "MSTRG.86636"; transcript_id "MSTRG.86636.391"; exon_number "4";
chr18	StringTie	exon	50273334	50273426	1000	-	.	gene_id "MSTRG.86636"; transcript_id "MSTRG.86636.391"; exon_number "5";
chr18	StringTie	exon	50273564	50273863	1000	-	.	gene_id "MSTRG.86636"; transcript_id "MSTRG.86636.391"; exon_number "6";
chr18	StringTie	exon	50274186	50274350	1000	-	.	gene_id "MSTRG.86636"; transcript_id "MSTRG.86636.391"; exon_number "7";
chr18	StringTie	exon	50274977	50275045	1000	-	.	gene_id "MSTRG.86636"; transcript_id "MSTRG.86636.391"; exon_number "8";
chr18	StringTie	exon	50275129	50275245	1000	-	.	gene_id "MSTRG.86636"; transcript_id "MSTRG.86636.391"; exon_number "9";
chr18	StringTie	exon	50275600	50275728	1000	-	.	gene_id "MSTRG.86636"; transcript_id "MSTRG.86636.391"; exon_number "10";
chr18	StringTie	exon	50275835	50275981	1000	-	.	gene_id "MSTRG.86636"; transcript_id "MSTRG.86636.391"; exon_number "11";
chr18	StringTie	exon	50276378	50276418	1000	-	.	gene_id "MSTRG.86636"; transcript_id "MSTRG.86636.391"; exon_number "12";
chr18	StringTie	exon	50276662	50276744	1000	-	.	gene_id "MSTRG.86636"; transcript_id "MSTRG.86636.391"; exon_number "13";
chr18	StringTie	transcript	50266715	50281746	1000	-	.	gene_id "MSTRG.86636"; transcript_id "MSTRG.86636.392";
chr18	StringTie	exon	50266715	50267663	1000	-	.	gene_id "MSTRG.86636"; transcript_id "MSTRG.86636.392"; exon_number "1";
chr18	StringTie	exon	50272677	50272738	1000	-	.	gene_id "MSTRG.86636"; transcript_id "MSTRG.86636.392"; exon_number "2";
chr18	StringTie	exon	50272824	50272955	1000	-	.	gene_id "MSTRG.86636"; transcript_id "MSTRG.86636.392"; exon_number "3";
chr18	StringTie	exon	50273564	50273863	1000	-	.	gene_id "MSTRG.86636"; transcript_id "MSTRG.86636.392"; exon_number "4";
chr18	StringTie	exon	50274186	50274353	1000	-	.	gene_id "MSTRG.86636"; transcript_id "MSTRG.86636.392"; exon_number "5";
chr18	StringTie	exon	50274977	50275045	1000	-	.	gene_id "MSTRG.86636"; transcript_id "MSTRG.86636.392"; exon_number "6";
chr18	StringTie	exon	50275129	50275245	1000	-	.	gene_id "MSTRG.86636"; transcript_id "MSTRG.86636.392"; exon_number "7";
chr18	StringTie	exon	50275600	50275728	1000	-	.	gene_id "MSTRG.86636"; transcript_id "MSTRG.86636.392"; exon_number "8";
chr18	StringTie	exon	50275835	50275981	1000	-	.	gene_id "MSTRG.86636"; transcript_id "MSTRG.86636.392"; exon_number "9";
chr18	StringTie	exon	50276378	50276418	1000	-	.	gene_id "MSTRG.86636"; transcript_id "MSTRG.86636.392"; exon_number "10";
chr18	StringTie	exon	50276662	50276744	1000	-	.	gene_id "MSTRG.86636"; transcript_id "MSTRG.86636.392"; exon_number "11";
chr18	StringTie	exon	50276832	50276998	1000	-	.	gene_id "MSTRG.86636"; transcript_id "MSTRG.86636.392"; exon_number "12";
chr18	StringTie	exon	50277090	50277204	1000	-	.	gene_id "MSTRG.86636"; transcript_id "MSTRG.86636.392"; exon_number "13";
chr18	StringTie	exon	50279883	50280017	1000	-	.	gene_id "MSTRG.86636"; transcript_id "MSTRG.86636.392"; exon_number "14";
chr18	StringTie	exon	50281164	50281746	1000	-	.	gene_id "MSTRG.86636"; transcript_id "MSTRG.86636.392"; exon_number "15";
chr18	StringTie	transcript	50266723	50281798	1000	-	.	gene_id "MSTRG.86636"; transcript_id "MSTRG.86636.393";
chr18	StringTie	exon	50266723	50269811	1000	-	.	gene_id "MSTRG.86636"; transcript_id "MSTRG.86636.393"; exon_number "1";
chr18	StringTie	exon	50271309	50271540	1000	-	.	gene_id "MSTRG.86636"; transcript_id "MSTRG.86636.393"; exon_number "2";
chr18	StringTie	exon	50272677	50272738	1000	-	.	gene_id "MSTRG.86636"; transcript_id "MSTRG.86636.393"; exon_number "3";
chr18	StringTie	exon	50272824	50272955	1000	-	.	gene_id "MSTRG.86636"; transcript_id "MSTRG.86636.393"; exon_number "4";
chr18	StringTie	exon	50273334	50273426	1000	-	.	gene_id "MSTRG.86636"; transcript_id "MSTRG.86636.393"; exon_number "5";
chr18	StringTie	exon	50273564	50273863	1000	-	.	gene_id "MSTRG.86636"; transcript_id "MSTRG.86636.393"; exon_number "6";
chr18	StringTie	exon	50274186	50274353	1000	-	.	gene_id "MSTRG.86636"; transcript_id "MSTRG.86636.393"; exon_number "7";
chr18	StringTie	exon	50274977	50275045	1000	-	.	gene_id "MSTRG.86636"; transcript_id "MSTRG.86636.393"; exon_number "8";
chr18	StringTie	exon	50275129	50275245	1000	-	.	gene_id "MSTRG.86636"; transcript_id "MSTRG.86636.393"; exon_number "9";
chr18	StringTie	exon	50275600	50275728	1000	-	.	gene_id "MSTRG.86636"; transcript_id "MSTRG.86636.393"; exon_number "10";
chr18	StringTie	exon	50275835	50275981	1000	-	.	gene_id "MSTRG.86636"; transcript_id "MSTRG.86636.393"; exon_number "11";
chr18	StringTie	exon	50276378	50276418	1000	-	.	gene_id "MSTRG.86636"; transcript_id "MSTRG.86636.393"; exon_number "12";
chr18	StringTie	exon	50276662	50276744	1000	-	.	gene_id "MSTRG.86636"; transcript_id "MSTRG.86636.393"; exon_number "13";
chr18	StringTie	exon	50276832	50276998	1000	-	.	gene_id "MSTRG.86636"; transcript_id "MSTRG.86636.393"; exon_number "14";
chr18	StringTie	exon	50277090	50277204	1000	-	.	gene_id "MSTRG.86636"; transcript_id "MSTRG.86636.393"; exon_number "15";
chr18	StringTie	exon	50279883	50280017	1000	-	.	gene_id "MSTRG.86636"; transcript_id "MSTRG.86636.393"; exon_number "16";
chr18	StringTie	exon	50281363	50281798	1000	-	.	gene_id "MSTRG.86636"; transcript_id "MSTRG.86636.393"; exon_number "17";
chr18	StringTie	transcript	50266723	50281778	1000	-	.	gene_id "MSTRG.86636"; transcript_id "MSTRG.86636.394";
chr18	StringTie	exon	50266723	50269818	1000	-	.	gene_id "MSTRG.86636"; transcript_id "MSTRG.86636.394"; exon_number "1";
chr18	StringTie	exon	50272677	50272738	1000	-	.	gene_id "MSTRG.86636"; transcript_id "MSTRG.86636.394"; exon_number "2";
chr18	StringTie	exon	50272824	50272955	1000	-	.	gene_id "MSTRG.86636"; transcript_id "MSTRG.86636.394"; exon_number "3";
chr18	StringTie	exon	50273334	50273426	1000	-	.	gene_id "MSTRG.86636"; transcript_id "MSTRG.86636.394"; exon_number "4";
chr18	StringTie	exon	50273564	50273863	1000	-	.	gene_id "MSTRG.86636"; transcript_id "MSTRG.86636.394"; exon_number "5";
chr18	StringTie	exon	50274186	50274350	1000	-	.	gene_id "MSTRG.86636"; transcript_id "MSTRG.86636.394"; exon_number "6";
chr18	StringTie	exon	50274977	50275045	1000	-	.	gene_id "MSTRG.86636"; transcript_id "MSTRG.86636.394"; exon_number "7";
chr18	StringTie	exon	50275129	50275245	1000	-	.	gene_id "MSTRG.86636"; transcript_id "MSTRG.86636.394"; exon_number "8";
chr18	StringTie	exon	50275600	50275728	1000	-	.	gene_id "MSTRG.86636"; transcript_id "MSTRG.86636.394"; exon_number "9";
chr18	StringTie	exon	50275835	50275981	1000	-	.	gene_id "MSTRG.86636"; transcript_id "MSTRG.86636.394"; exon_number "10";
chr18	StringTie	exon	50276378	50276418	1000	-	.	gene_id "MSTRG.86636"; transcript_id "MSTRG.86636.394"; exon_number "11";
chr18	StringTie	exon	50276662	50276744	1000	-	.	gene_id "MSTRG.86636"; transcript_id "MSTRG.86636.394"; exon_number "12";
chr18	StringTie	exon	50276832	50276998	1000	-	.	gene_id "MSTRG.86636"; transcript_id "MSTRG.86636.394"; exon_number "13";
chr18	StringTie	exon	50277090	50277204	1000	-	.	gene_id "MSTRG.86636"; transcript_id "MSTRG.86636.394"; exon_number "14";
chr18	StringTie	exon	50279876	50280017	1000	-	.	gene_id "MSTRG.86636"; transcript_id "MSTRG.86636.394"; exon_number "15";
chr18	StringTie	exon	50281363	50281778	1000	-	.	gene_id "MSTRG.86636"; transcript_id "MSTRG.86636.394"; exon_number "16";
chr18	StringTie	transcript	50266723	50281469	1000	-	.	gene_id "MSTRG.86636"; transcript_id "MSTRG.86636.395";
chr18	StringTie	exon	50266723	50267663	1000	-	.	gene_id "MSTRG.86636"; transcript_id "MSTRG.86636.395"; exon_number "1";
chr18	StringTie	exon	50272677	50272738	1000	-	.	gene_id "MSTRG.86636"; transcript_id "MSTRG.86636.395"; exon_number "2";
chr18	StringTie	exon	50272824	50272955	1000	-	.	gene_id "MSTRG.86636"; transcript_id "MSTRG.86636.395"; exon_number "3";
chr18	StringTie	exon	50273564	50273863	1000	-	.	gene_id "MSTRG.86636"; transcript_id "MSTRG.86636.395"; exon_number "4";
chr18	StringTie	exon	50274977	50275045	1000	-	.	gene_id "MSTRG.86636"; transcript_id "MSTRG.86636.395"; exon_number "5";
chr18	StringTie	exon	50275129	50275245	1000	-	.	gene_id "MSTRG.86636"; transcript_id "MSTRG.86636.395"; exon_number "6";
chr18	StringTie	exon	50275600	50275728	1000	-	.	gene_id "MSTRG.86636"; transcript_id "MSTRG.86636.395"; exon_number "7";
chr18	StringTie	exon	50275835	50275981	1000	-	.	gene_id "MSTRG.86636"; transcript_id "MSTRG.86636.395"; exon_number "8";
chr18	StringTie	exon	50276378	50276418	1000	-	.	gene_id "MSTRG.86636"; transcript_id "MSTRG.86636.395"; exon_number "9";
chr18	StringTie	exon	50276662	50276744	1000	-	.	gene_id "MSTRG.86636"; transcript_id "MSTRG.86636.395"; exon_number "10";
chr18	StringTie	exon	50276832	50276998	1000	-	.	gene_id "MSTRG.86636"; transcript_id "MSTRG.86636.395"; exon_number "11";
chr18	StringTie	exon	50277090	50277196	1000	-	.	gene_id "MSTRG.86636"; transcript_id "MSTRG.86636.395"; exon_number "12";
chr18	StringTie	exon	50279883	50280017	1000	-	.	gene_id "MSTRG.86636"; transcript_id "MSTRG.86636.395"; exon_number "13";
chr18	StringTie	exon	50281363	50281469	1000	-	.	gene_id "MSTRG.86636"; transcript_id "MSTRG.86636.395"; exon_number "14";
chr18	StringTie	transcript	50266723	50281549	1000	-	.	gene_id "MSTRG.86636"; transcript_id "MSTRG.86636.396";
chr18	StringTie	exon	50266723	50269818	1000	-	.	gene_id "MSTRG.86636"; transcript_id "MSTRG.86636.396"; exon_number "1";
chr18	StringTie	exon	50272677	50272738	1000	-	.	gene_id "MSTRG.86636"; transcript_id "MSTRG.86636.396"; exon_number "2";
chr18	StringTie	exon	50272824	50272955	1000	-	.	gene_id "MSTRG.86636"; transcript_id "MSTRG.86636.396"; exon_number "3";
chr18	StringTie	exon	50273334	50273426	1000	-	.	gene_id "MSTRG.86636"; transcript_id "MSTRG.86636.396"; exon_number "4";
chr18	StringTie	exon	50273564	50273860	1000	-	.	gene_id "MSTRG.86636"; transcript_id "MSTRG.86636.396"; exon_number "5";
chr18	StringTie	exon	50274186	50274353	1000	-	.	gene_id "MSTRG.86636"; transcript_id "MSTRG.86636.396"; exon_number "6";
chr18	StringTie	exon	50274977	50275045	1000	-	.	gene_id "MSTRG.86636"; transcript_id "MSTRG.86636.396"; exon_number "7";
chr18	StringTie	exon	50275129	50275245	1000	-	.	gene_id "MSTRG.86636"; transcript_id "MSTRG.86636.396"; exon_number "8";
chr18	StringTie	exon	50275600	50275728	1000	-	.	gene_id "MSTRG.86636"; transcript_id "MSTRG.86636.396"; exon_number "9";
chr18	StringTie	exon	50275835	50275981	1000	-	.	gene_id "MSTRG.86636"; transcript_id "MSTRG.86636.396"; exon_number "10";
chr18	StringTie	exon	50276378	50276418	1000	-	.	gene_id "MSTRG.86636"; transcript_id "MSTRG.86636.396"; exon_number "11";
chr18	StringTie	exon	50276662	50276744	1000	-	.	gene_id "MSTRG.86636"; transcript_id "MSTRG.86636.396"; exon_number "12";
chr18	StringTie	exon	50276832	50276998	1000	-	.	gene_id "MSTRG.86636"; transcript_id "MSTRG.86636.396"; exon_number "13";
chr18	StringTie	exon	50277090	50277196	1000	-	.	gene_id "MSTRG.86636"; transcript_id "MSTRG.86636.396"; exon_number "14";
chr18	StringTie	exon	50279883	50280017	1000	-	.	gene_id "MSTRG.86636"; transcript_id "MSTRG.86636.396"; exon_number "15";
chr18	StringTie	exon	50281363	50281549	1000	-	.	gene_id "MSTRG.86636"; transcript_id "MSTRG.86636.396"; exon_number "16";
chr18	StringTie	transcript	50266723	50281470	1000	-	.	gene_id "MSTRG.86636"; transcript_id "MSTRG.86636.397";
chr18	StringTie	exon	50266723	50267663	1000	-	.	gene_id "MSTRG.86636"; transcript_id "MSTRG.86636.397"; exon_number "1";
chr18	StringTie	exon	50272677	50272738	1000	-	.	gene_id "MSTRG.86636"; transcript_id "MSTRG.86636.397"; exon_number "2";
chr18	StringTie	exon	50272824	50272955	1000	-	.	gene_id "MSTRG.86636"; transcript_id "MSTRG.86636.397"; exon_number "3";
chr18	StringTie	exon	50273334	50273471	1000	-	.	gene_id "MSTRG.86636"; transcript_id "MSTRG.86636.397"; exon_number "4";
chr18	StringTie	exon	50273564	50273863	1000	-	.	gene_id "MSTRG.86636"; transcript_id "MSTRG.86636.397"; exon_number "5";
chr18	StringTie	exon	50274186	50274353	1000	-	.	gene_id "MSTRG.86636"; transcript_id "MSTRG.86636.397"; exon_number "6";
chr18	StringTie	exon	50274977	50275045	1000	-	.	gene_id "MSTRG.86636"; transcript_id "MSTRG.86636.397"; exon_number "7";
chr18	StringTie	exon	50275129	50275245	1000	-	.	gene_id "MSTRG.86636"; transcript_id "MSTRG.86636.397"; exon_number "8";
chr18	StringTie	exon	50275600	50275728	1000	-	.	gene_id "MSTRG.86636"; transcript_id "MSTRG.86636.397"; exon_number "9";
chr18	StringTie	exon	50275835	50275981	1000	-	.	gene_id "MSTRG.86636"; transcript_id "MSTRG.86636.397"; exon_number "10";
chr18	StringTie	exon	50276378	50276418	1000	-	.	gene_id "MSTRG.86636"; transcript_id "MSTRG.86636.397"; exon_number "11";
chr18	StringTie	exon	50276662	50276744	1000	-	.	gene_id "MSTRG.86636"; transcript_id "MSTRG.86636.397"; exon_number "12";
chr18	StringTie	exon	50276832	50276998	1000	-	.	gene_id "MSTRG.86636"; transcript_id "MSTRG.86636.397"; exon_number "13";
chr18	StringTie	exon	50277090	50277204	1000	-	.	gene_id "MSTRG.86636"; transcript_id "MSTRG.86636.397"; exon_number "14";
chr18	StringTie	exon	50279883	50280017	1000	-	.	gene_id "MSTRG.86636"; transcript_id "MSTRG.86636.397"; exon_number "15";
chr18	StringTie	exon	50281164	50281470	1000	-	.	gene_id "MSTRG.86636"; transcript_id "MSTRG.86636.397"; exon_number "16";
chr18	StringTie	transcript	50266723	50281462	1000	-	.	gene_id "MSTRG.86636"; transcript_id "MSTRG.86636.398";
chr18	StringTie	exon	50266723	50269915	1000	-	.	gene_id "MSTRG.86636"; transcript_id "MSTRG.86636.398"; exon_number "1";
chr18	StringTie	exon	50271309	50271540	1000	-	.	gene_id "MSTRG.86636"; transcript_id "MSTRG.86636.398"; exon_number "2";
chr18	StringTie	exon	50272677	50272738	1000	-	.	gene_id "MSTRG.86636"; transcript_id "MSTRG.86636.398"; exon_number "3";
chr18	StringTie	exon	50272824	50272955	1000	-	.	gene_id "MSTRG.86636"; transcript_id "MSTRG.86636.398"; exon_number "4";
chr18	StringTie	exon	50273334	50273471	1000	-	.	gene_id "MSTRG.86636"; transcript_id "MSTRG.86636.398"; exon_number "5";
chr18	StringTie	exon	50273564	50273863	1000	-	.	gene_id "MSTRG.86636"; transcript_id "MSTRG.86636.398"; exon_number "6";
chr18	StringTie	exon	50274186	50274350	1000	-	.	gene_id "MSTRG.86636"; transcript_id "MSTRG.86636.398"; exon_number "7";
chr18	StringTie	exon	50274977	50275045	1000	-	.	gene_id "MSTRG.86636"; transcript_id "MSTRG.86636.398"; exon_number "8";
chr18	StringTie	exon	50275129	50275245	1000	-	.	gene_id "MSTRG.86636"; transcript_id "MSTRG.86636.398"; exon_number "9";
chr18	StringTie	exon	50275600	50275728	1000	-	.	gene_id "MSTRG.86636"; transcript_id "MSTRG.86636.398"; exon_number "10";
chr18	StringTie	exon	50275835	50275981	1000	-	.	gene_id "MSTRG.86636"; transcript_id "MSTRG.86636.398"; exon_number "11";
chr18	StringTie	exon	50276378	50276418	1000	-	.	gene_id "MSTRG.86636"; transcript_id "MSTRG.86636.398"; exon_number "12";
chr18	StringTie	exon	50276662	50276744	1000	-	.	gene_id "MSTRG.86636"; transcript_id "MSTRG.86636.398"; exon_number "13";
chr18	StringTie	exon	50276832	50276998	1000	-	.	gene_id "MSTRG.86636"; transcript_id "MSTRG.86636.398"; exon_number "14";
chr18	StringTie	exon	50277090	50277204	1000	-	.	gene_id "MSTRG.86636"; transcript_id "MSTRG.86636.398"; exon_number "15";
chr18	StringTie	exon	50279883	50280017	1000	-	.	gene_id "MSTRG.86636"; transcript_id "MSTRG.86636.398"; exon_number "16";
chr18	StringTie	exon	50281363	50281462	1000	-	.	gene_id "MSTRG.86636"; transcript_id "MSTRG.86636.398"; exon_number "17";
chr18	StringTie	transcript	50266724	50282095	1000	-	.	gene_id "MSTRG.86636"; transcript_id "MSTRG.86636.399";
chr18	StringTie	exon	50266724	50269818	1000	-	.	gene_id "MSTRG.86636"; transcript_id "MSTRG.86636.399"; exon_number "1";
chr18	StringTie	exon	50272677	50272738	1000	-	.	gene_id "MSTRG.86636"; transcript_id "MSTRG.86636.399"; exon_number "2";
chr18	StringTie	exon	50272824	50272955	1000	-	.	gene_id "MSTRG.86636"; transcript_id "MSTRG.86636.399"; exon_number "3";
chr18	StringTie	exon	50273564	50273863	1000	-	.	gene_id "MSTRG.86636"; transcript_id "MSTRG.86636.399"; exon_number "4";
chr18	StringTie	exon	50274186	50274353	1000	-	.	gene_id "MSTRG.86636"; transcript_id "MSTRG.86636.399"; exon_number "5";
chr18	StringTie	exon	50274977	50275045	1000	-	.	gene_id "MSTRG.86636"; transcript_id "MSTRG.86636.399"; exon_number "6";
chr18	StringTie	exon	50275129	50275245	1000	-	.	gene_id "MSTRG.86636"; transcript_id "MSTRG.86636.399"; exon_number "7";
chr18	StringTie	exon	50275600	50275728	1000	-	.	gene_id "MSTRG.86636"; transcript_id "MSTRG.86636.399"; exon_number "8";
chr18	StringTie	exon	50275835	50275981	1000	-	.	gene_id "MSTRG.86636"; transcript_id "MSTRG.86636.399"; exon_number "9";
chr18	StringTie	exon	50276378	50276418	1000	-	.	gene_id "MSTRG.86636"; transcript_id "MSTRG.86636.399"; exon_number "10";
chr18	StringTie	exon	50276662	50276744	1000	-	.	gene_id "MSTRG.86636"; transcript_id "MSTRG.86636.399"; exon_number "11";
chr18	StringTie	exon	50276832	50276998	1000	-	.	gene_id "MSTRG.86636"; transcript_id "MSTRG.86636.399"; exon_number "12";
chr18	StringTie	exon	50277090	50277204	1000	-	.	gene_id "MSTRG.86636"; transcript_id "MSTRG.86636.399"; exon_number "13";
chr18	StringTie	exon	50279883	50280017	1000	-	.	gene_id "MSTRG.86636"; transcript_id "MSTRG.86636.399"; exon_number "14";
chr18	StringTie	exon	50281164	50282095	1000	-	.	gene_id "MSTRG.86636"; transcript_id "MSTRG.86636.399"; exon_number "15";
chr18	StringTie	transcript	50217946	50281790	1000	-	.	gene_id "MSTRG.86636"; transcript_id "MSTRG.86636.4";
chr18	StringTie	exon	50217946	50217956	1000	-	.	gene_id "MSTRG.86636"; transcript_id "MSTRG.86636.4"; exon_number "1";
chr18	StringTie	exon	50227377	50227609	1000	-	.	gene_id "MSTRG.86636"; transcript_id "MSTRG.86636.4"; exon_number "2";
chr18	StringTie	exon	50238603	50238705	1000	-	.	gene_id "MSTRG.86636"; transcript_id "MSTRG.86636.4"; exon_number "3";
chr18	StringTie	exon	50242900	50243116	1000	-	.	gene_id "MSTRG.86636"; transcript_id "MSTRG.86636.4"; exon_number "4";
chr18	StringTie	exon	50250758	50250976	1000	-	.	gene_id "MSTRG.86636"; transcript_id "MSTRG.86636.4"; exon_number "5";
chr18	StringTie	exon	50251481	50251784	1000	-	.	gene_id "MSTRG.86636"; transcript_id "MSTRG.86636.4"; exon_number "6";
chr18	StringTie	exon	50261064	50262219	1000	-	.	gene_id "MSTRG.86636"; transcript_id "MSTRG.86636.4"; exon_number "7";
chr18	StringTie	exon	50266336	50269818	1000	-	.	gene_id "MSTRG.86636"; transcript_id "MSTRG.86636.4"; exon_number "8";
chr18	StringTie	exon	50271469	50271540	1000	-	.	gene_id "MSTRG.86636"; transcript_id "MSTRG.86636.4"; exon_number "9";
chr18	StringTie	exon	50272677	50272738	1000	-	.	gene_id "MSTRG.86636"; transcript_id "MSTRG.86636.4"; exon_number "10";
chr18	StringTie	exon	50272824	50272955	1000	-	.	gene_id "MSTRG.86636"; transcript_id "MSTRG.86636.4"; exon_number "11";
chr18	StringTie	exon	50273334	50273471	1000	-	.	gene_id "MSTRG.86636"; transcript_id "MSTRG.86636.4"; exon_number "12";
chr18	StringTie	exon	50273564	50273863	1000	-	.	gene_id "MSTRG.86636"; transcript_id "MSTRG.86636.4"; exon_number "13";
chr18	StringTie	exon	50274186	50274353	1000	-	.	gene_id "MSTRG.86636"; transcript_id "MSTRG.86636.4"; exon_number "14";
chr18	StringTie	exon	50274977	50275045	1000	-	.	gene_id "MSTRG.86636"; transcript_id "MSTRG.86636.4"; exon_number "15";
chr18	StringTie	exon	50275129	50275245	1000	-	.	gene_id "MSTRG.86636"; transcript_id "MSTRG.86636.4"; exon_number "16";
chr18	StringTie	exon	50275600	50275728	1000	-	.	gene_id "MSTRG.86636"; transcript_id "MSTRG.86636.4"; exon_number "17";
chr18	StringTie	exon	50275835	50275981	1000	-	.	gene_id "MSTRG.86636"; transcript_id "MSTRG.86636.4"; exon_number "18";
chr18	StringTie	exon	50276378	50276418	1000	-	.	gene_id "MSTRG.86636"; transcript_id "MSTRG.86636.4"; exon_number "19";
chr18	StringTie	exon	50276662	50276744	1000	-	.	gene_id "MSTRG.86636"; transcript_id "MSTRG.86636.4"; exon_number "20";
chr18	StringTie	exon	50276832	50276998	1000	-	.	gene_id "MSTRG.86636"; transcript_id "MSTRG.86636.4"; exon_number "21";
chr18	StringTie	exon	50277090	50277204	1000	-	.	gene_id "MSTRG.86636"; transcript_id "MSTRG.86636.4"; exon_number "22";
chr18	StringTie	exon	50279883	50280017	1000	-	.	gene_id "MSTRG.86636"; transcript_id "MSTRG.86636.4"; exon_number "23";
chr18	StringTie	exon	50281363	50281790	1000	-	.	gene_id "MSTRG.86636"; transcript_id "MSTRG.86636.4"; exon_number "24";
chr18	StringTie	transcript	50226838	50281775	1000	-	.	gene_id "MSTRG.86636"; transcript_id "MSTRG.86636.40";
chr18	StringTie	exon	50226838	50227609	1000	-	.	gene_id "MSTRG.86636"; transcript_id "MSTRG.86636.40"; exon_number "1";
chr18	StringTie	exon	50238603	50238705	1000	-	.	gene_id "MSTRG.86636"; transcript_id "MSTRG.86636.40"; exon_number "2";
chr18	StringTie	exon	50242900	50243116	1000	-	.	gene_id "MSTRG.86636"; transcript_id "MSTRG.86636.40"; exon_number "3";
chr18	StringTie	exon	50248660	50248781	1000	-	.	gene_id "MSTRG.86636"; transcript_id "MSTRG.86636.40"; exon_number "4";
chr18	StringTie	exon	50250758	50250976	1000	-	.	gene_id "MSTRG.86636"; transcript_id "MSTRG.86636.40"; exon_number "5";
chr18	StringTie	exon	50251493	50257204	1000	-	.	gene_id "MSTRG.86636"; transcript_id "MSTRG.86636.40"; exon_number "6";
chr18	StringTie	exon	50257905	50262219	1000	-	.	gene_id "MSTRG.86636"; transcript_id "MSTRG.86636.40"; exon_number "7";
chr18	StringTie	exon	50266336	50269818	1000	-	.	gene_id "MSTRG.86636"; transcript_id "MSTRG.86636.40"; exon_number "8";
chr18	StringTie	exon	50271469	50271540	1000	-	.	gene_id "MSTRG.86636"; transcript_id "MSTRG.86636.40"; exon_number "9";
chr18	StringTie	exon	50272677	50272738	1000	-	.	gene_id "MSTRG.86636"; transcript_id "MSTRG.86636.40"; exon_number "10";
chr18	StringTie	exon	50272824	50272955	1000	-	.	gene_id "MSTRG.86636"; transcript_id "MSTRG.86636.40"; exon_number "11";
chr18	StringTie	exon	50273334	50273471	1000	-	.	gene_id "MSTRG.86636"; transcript_id "MSTRG.86636.40"; exon_number "12";
chr18	StringTie	exon	50273564	50273863	1000	-	.	gene_id "MSTRG.86636"; transcript_id "MSTRG.86636.40"; exon_number "13";
chr18	StringTie	exon	50274977	50275045	1000	-	.	gene_id "MSTRG.86636"; transcript_id "MSTRG.86636.40"; exon_number "14";
chr18	StringTie	exon	50275129	50275245	1000	-	.	gene_id "MSTRG.86636"; transcript_id "MSTRG.86636.40"; exon_number "15";
chr18	StringTie	exon	50275600	50275728	1000	-	.	gene_id "MSTRG.86636"; transcript_id "MSTRG.86636.40"; exon_number "16";
chr18	StringTie	exon	50275835	50275981	1000	-	.	gene_id "MSTRG.86636"; transcript_id "MSTRG.86636.40"; exon_number "17";
chr18	StringTie	exon	50276378	50276418	1000	-	.	gene_id "MSTRG.86636"; transcript_id "MSTRG.86636.40"; exon_number "18";
chr18	StringTie	exon	50276662	50276744	1000	-	.	gene_id "MSTRG.86636"; transcript_id "MSTRG.86636.40"; exon_number "19";
chr18	StringTie	exon	50276832	50276998	1000	-	.	gene_id "MSTRG.86636"; transcript_id "MSTRG.86636.40"; exon_number "20";
chr18	StringTie	exon	50277090	50277204	1000	-	.	gene_id "MSTRG.86636"; transcript_id "MSTRG.86636.40"; exon_number "21";
chr18	StringTie	exon	50279883	50280017	1000	-	.	gene_id "MSTRG.86636"; transcript_id "MSTRG.86636.40"; exon_number "22";
chr18	StringTie	exon	50281363	50281775	1000	-	.	gene_id "MSTRG.86636"; transcript_id "MSTRG.86636.40"; exon_number "23";
chr18	StringTie	transcript	50266724	50281747	1000	-	.	gene_id "MSTRG.86636"; transcript_id "MSTRG.86636.400";
chr18	StringTie	exon	50266724	50267663	1000	-	.	gene_id "MSTRG.86636"; transcript_id "MSTRG.86636.400"; exon_number "1";
chr18	StringTie	exon	50271469	50271540	1000	-	.	gene_id "MSTRG.86636"; transcript_id "MSTRG.86636.400"; exon_number "2";
chr18	StringTie	exon	50272677	50272738	1000	-	.	gene_id "MSTRG.86636"; transcript_id "MSTRG.86636.400"; exon_number "3";
chr18	StringTie	exon	50272824	50272955	1000	-	.	gene_id "MSTRG.86636"; transcript_id "MSTRG.86636.400"; exon_number "4";
chr18	StringTie	exon	50273334	50273426	1000	-	.	gene_id "MSTRG.86636"; transcript_id "MSTRG.86636.400"; exon_number "5";
chr18	StringTie	exon	50273564	50273863	1000	-	.	gene_id "MSTRG.86636"; transcript_id "MSTRG.86636.400"; exon_number "6";
chr18	StringTie	exon	50274186	50274350	1000	-	.	gene_id "MSTRG.86636"; transcript_id "MSTRG.86636.400"; exon_number "7";
chr18	StringTie	exon	50274977	50275045	1000	-	.	gene_id "MSTRG.86636"; transcript_id "MSTRG.86636.400"; exon_number "8";
chr18	StringTie	exon	50275129	50275245	1000	-	.	gene_id "MSTRG.86636"; transcript_id "MSTRG.86636.400"; exon_number "9";
chr18	StringTie	exon	50275600	50275728	1000	-	.	gene_id "MSTRG.86636"; transcript_id "MSTRG.86636.400"; exon_number "10";
chr18	StringTie	exon	50275835	50275981	1000	-	.	gene_id "MSTRG.86636"; transcript_id "MSTRG.86636.400"; exon_number "11";
chr18	StringTie	exon	50276378	50276418	1000	-	.	gene_id "MSTRG.86636"; transcript_id "MSTRG.86636.400"; exon_number "12";
chr18	StringTie	exon	50276662	50276998	1000	-	.	gene_id "MSTRG.86636"; transcript_id "MSTRG.86636.400"; exon_number "13";
chr18	StringTie	exon	50277090	50277204	1000	-	.	gene_id "MSTRG.86636"; transcript_id "MSTRG.86636.400"; exon_number "14";
chr18	StringTie	exon	50279876	50280017	1000	-	.	gene_id "MSTRG.86636"; transcript_id "MSTRG.86636.400"; exon_number "15";
chr18	StringTie	exon	50281363	50281747	1000	-	.	gene_id "MSTRG.86636"; transcript_id "MSTRG.86636.400"; exon_number "16";
chr18	StringTie	transcript	50266724	50281444	1000	-	.	gene_id "MSTRG.86636"; transcript_id "MSTRG.86636.401";
chr18	StringTie	exon	50266724	50267663	1000	-	.	gene_id "MSTRG.86636"; transcript_id "MSTRG.86636.401"; exon_number "1";
chr18	StringTie	exon	50272677	50272738	1000	-	.	gene_id "MSTRG.86636"; transcript_id "MSTRG.86636.401"; exon_number "2";
chr18	StringTie	exon	50272824	50272955	1000	-	.	gene_id "MSTRG.86636"; transcript_id "MSTRG.86636.401"; exon_number "3";
chr18	StringTie	exon	50273564	50273863	1000	-	.	gene_id "MSTRG.86636"; transcript_id "MSTRG.86636.401"; exon_number "4";
chr18	StringTie	exon	50275129	50275245	1000	-	.	gene_id "MSTRG.86636"; transcript_id "MSTRG.86636.401"; exon_number "5";
chr18	StringTie	exon	50275600	50275728	1000	-	.	gene_id "MSTRG.86636"; transcript_id "MSTRG.86636.401"; exon_number "6";
chr18	StringTie	exon	50275835	50275981	1000	-	.	gene_id "MSTRG.86636"; transcript_id "MSTRG.86636.401"; exon_number "7";
chr18	StringTie	exon	50276378	50276418	1000	-	.	gene_id "MSTRG.86636"; transcript_id "MSTRG.86636.401"; exon_number "8";
chr18	StringTie	exon	50276662	50276744	1000	-	.	gene_id "MSTRG.86636"; transcript_id "MSTRG.86636.401"; exon_number "9";
chr18	StringTie	exon	50276832	50276998	1000	-	.	gene_id "MSTRG.86636"; transcript_id "MSTRG.86636.401"; exon_number "10";
chr18	StringTie	exon	50277090	50277204	1000	-	.	gene_id "MSTRG.86636"; transcript_id "MSTRG.86636.401"; exon_number "11";
chr18	StringTie	exon	50279883	50280017	1000	-	.	gene_id "MSTRG.86636"; transcript_id "MSTRG.86636.401"; exon_number "12";
chr18	StringTie	exon	50281363	50281444	1000	-	.	gene_id "MSTRG.86636"; transcript_id "MSTRG.86636.401"; exon_number "13";
chr18	StringTie	transcript	50266724	50281728	1000	-	.	gene_id "MSTRG.86636"; transcript_id "MSTRG.86636.402";
chr18	StringTie	exon	50266724	50267085	1000	-	.	gene_id "MSTRG.86636"; transcript_id "MSTRG.86636.402"; exon_number "1";
chr18	StringTie	exon	50267607	50269811	1000	-	.	gene_id "MSTRG.86636"; transcript_id "MSTRG.86636.402"; exon_number "2";
chr18	StringTie	exon	50271309	50271540	1000	-	.	gene_id "MSTRG.86636"; transcript_id "MSTRG.86636.402"; exon_number "3";
chr18	StringTie	exon	50272677	50272738	1000	-	.	gene_id "MSTRG.86636"; transcript_id "MSTRG.86636.402"; exon_number "4";
chr18	StringTie	exon	50272824	50272955	1000	-	.	gene_id "MSTRG.86636"; transcript_id "MSTRG.86636.402"; exon_number "5";
chr18	StringTie	exon	50273334	50273471	1000	-	.	gene_id "MSTRG.86636"; transcript_id "MSTRG.86636.402"; exon_number "6";
chr18	StringTie	exon	50273564	50273863	1000	-	.	gene_id "MSTRG.86636"; transcript_id "MSTRG.86636.402"; exon_number "7";
chr18	StringTie	exon	50274186	50274350	1000	-	.	gene_id "MSTRG.86636"; transcript_id "MSTRG.86636.402"; exon_number "8";
chr18	StringTie	exon	50274977	50275045	1000	-	.	gene_id "MSTRG.86636"; transcript_id "MSTRG.86636.402"; exon_number "9";
chr18	StringTie	exon	50275129	50275245	1000	-	.	gene_id "MSTRG.86636"; transcript_id "MSTRG.86636.402"; exon_number "10";
chr18	StringTie	exon	50275600	50275728	1000	-	.	gene_id "MSTRG.86636"; transcript_id "MSTRG.86636.402"; exon_number "11";
chr18	StringTie	exon	50275835	50275981	1000	-	.	gene_id "MSTRG.86636"; transcript_id "MSTRG.86636.402"; exon_number "12";
chr18	StringTie	exon	50276378	50276418	1000	-	.	gene_id "MSTRG.86636"; transcript_id "MSTRG.86636.402"; exon_number "13";
chr18	StringTie	exon	50276662	50276744	1000	-	.	gene_id "MSTRG.86636"; transcript_id "MSTRG.86636.402"; exon_number "14";
chr18	StringTie	exon	50276832	50276998	1000	-	.	gene_id "MSTRG.86636"; transcript_id "MSTRG.86636.402"; exon_number "15";
chr18	StringTie	exon	50277090	50277204	1000	-	.	gene_id "MSTRG.86636"; transcript_id "MSTRG.86636.402"; exon_number "16";
chr18	StringTie	exon	50279883	50280017	1000	-	.	gene_id "MSTRG.86636"; transcript_id "MSTRG.86636.402"; exon_number "17";
chr18	StringTie	exon	50281363	50281728	1000	-	.	gene_id "MSTRG.86636"; transcript_id "MSTRG.86636.402"; exon_number "18";
chr18	StringTie	transcript	50266735	50281780	1000	-	.	gene_id "MSTRG.86636"; transcript_id "MSTRG.86636.403";
chr18	StringTie	exon	50266735	50267606	1000	-	.	gene_id "MSTRG.86636"; transcript_id "MSTRG.86636.403"; exon_number "1";
chr18	StringTie	exon	50272677	50272738	1000	-	.	gene_id "MSTRG.86636"; transcript_id "MSTRG.86636.403"; exon_number "2";
chr18	StringTie	exon	50272824	50272955	1000	-	.	gene_id "MSTRG.86636"; transcript_id "MSTRG.86636.403"; exon_number "3";
chr18	StringTie	exon	50273334	50273426	1000	-	.	gene_id "MSTRG.86636"; transcript_id "MSTRG.86636.403"; exon_number "4";
chr18	StringTie	exon	50273564	50273863	1000	-	.	gene_id "MSTRG.86636"; transcript_id "MSTRG.86636.403"; exon_number "5";
chr18	StringTie	exon	50274186	50274353	1000	-	.	gene_id "MSTRG.86636"; transcript_id "MSTRG.86636.403"; exon_number "6";
chr18	StringTie	exon	50274977	50275045	1000	-	.	gene_id "MSTRG.86636"; transcript_id "MSTRG.86636.403"; exon_number "7";
chr18	StringTie	exon	50275129	50275245	1000	-	.	gene_id "MSTRG.86636"; transcript_id "MSTRG.86636.403"; exon_number "8";
chr18	StringTie	exon	50275600	50275728	1000	-	.	gene_id "MSTRG.86636"; transcript_id "MSTRG.86636.403"; exon_number "9";
chr18	StringTie	exon	50275835	50276418	1000	-	.	gene_id "MSTRG.86636"; transcript_id "MSTRG.86636.403"; exon_number "10";
chr18	StringTie	exon	50276662	50276744	1000	-	.	gene_id "MSTRG.86636"; transcript_id "MSTRG.86636.403"; exon_number "11";
chr18	StringTie	exon	50276832	50276998	1000	-	.	gene_id "MSTRG.86636"; transcript_id "MSTRG.86636.403"; exon_number "12";
chr18	StringTie	exon	50277090	50277204	1000	-	.	gene_id "MSTRG.86636"; transcript_id "MSTRG.86636.403"; exon_number "13";
chr18	StringTie	exon	50279883	50280017	1000	-	.	gene_id "MSTRG.86636"; transcript_id "MSTRG.86636.403"; exon_number "14";
chr18	StringTie	exon	50281363	50281780	1000	-	.	gene_id "MSTRG.86636"; transcript_id "MSTRG.86636.403"; exon_number "15";
chr18	StringTie	transcript	50266742	50281820	1000	-	.	gene_id "MSTRG.86636"; transcript_id "MSTRG.86636.404";
chr18	StringTie	exon	50266742	50269818	1000	-	.	gene_id "MSTRG.86636"; transcript_id "MSTRG.86636.404"; exon_number "1";
chr18	StringTie	exon	50271469	50271540	1000	-	.	gene_id "MSTRG.86636"; transcript_id "MSTRG.86636.404"; exon_number "2";
chr18	StringTie	exon	50272677	50272738	1000	-	.	gene_id "MSTRG.86636"; transcript_id "MSTRG.86636.404"; exon_number "3";
chr18	StringTie	exon	50272824	50272955	1000	-	.	gene_id "MSTRG.86636"; transcript_id "MSTRG.86636.404"; exon_number "4";
chr18	StringTie	exon	50273334	50273426	1000	-	.	gene_id "MSTRG.86636"; transcript_id "MSTRG.86636.404"; exon_number "5";
chr18	StringTie	exon	50273564	50273860	1000	-	.	gene_id "MSTRG.86636"; transcript_id "MSTRG.86636.404"; exon_number "6";
chr18	StringTie	exon	50274186	50274353	1000	-	.	gene_id "MSTRG.86636"; transcript_id "MSTRG.86636.404"; exon_number "7";
chr18	StringTie	exon	50274977	50275045	1000	-	.	gene_id "MSTRG.86636"; transcript_id "MSTRG.86636.404"; exon_number "8";
chr18	StringTie	exon	50275129	50275245	1000	-	.	gene_id "MSTRG.86636"; transcript_id "MSTRG.86636.404"; exon_number "9";
chr18	StringTie	exon	50275600	50275728	1000	-	.	gene_id "MSTRG.86636"; transcript_id "MSTRG.86636.404"; exon_number "10";
chr18	StringTie	exon	50275835	50275981	1000	-	.	gene_id "MSTRG.86636"; transcript_id "MSTRG.86636.404"; exon_number "11";
chr18	StringTie	exon	50276378	50276418	1000	-	.	gene_id "MSTRG.86636"; transcript_id "MSTRG.86636.404"; exon_number "12";
chr18	StringTie	exon	50276662	50276744	1000	-	.	gene_id "MSTRG.86636"; transcript_id "MSTRG.86636.404"; exon_number "13";
chr18	StringTie	exon	50276832	50276998	1000	-	.	gene_id "MSTRG.86636"; transcript_id "MSTRG.86636.404"; exon_number "14";
chr18	StringTie	exon	50277090	50277196	1000	-	.	gene_id "MSTRG.86636"; transcript_id "MSTRG.86636.404"; exon_number "15";
chr18	StringTie	exon	50279883	50280017	1000	-	.	gene_id "MSTRG.86636"; transcript_id "MSTRG.86636.404"; exon_number "16";
chr18	StringTie	exon	50281363	50281820	1000	-	.	gene_id "MSTRG.86636"; transcript_id "MSTRG.86636.404"; exon_number "17";
chr18	StringTie	transcript	50266746	50281789	1000	-	.	gene_id "MSTRG.86636"; transcript_id "MSTRG.86636.405";
chr18	StringTie	exon	50266746	50271540	1000	-	.	gene_id "MSTRG.86636"; transcript_id "MSTRG.86636.405"; exon_number "1";
chr18	StringTie	exon	50272677	50272738	1000	-	.	gene_id "MSTRG.86636"; transcript_id "MSTRG.86636.405"; exon_number "2";
chr18	StringTie	exon	50272824	50272955	1000	-	.	gene_id "MSTRG.86636"; transcript_id "MSTRG.86636.405"; exon_number "3";
chr18	StringTie	exon	50273564	50273863	1000	-	.	gene_id "MSTRG.86636"; transcript_id "MSTRG.86636.405"; exon_number "4";
chr18	StringTie	exon	50274186	50274353	1000	-	.	gene_id "MSTRG.86636"; transcript_id "MSTRG.86636.405"; exon_number "5";
chr18	StringTie	exon	50274977	50275045	1000	-	.	gene_id "MSTRG.86636"; transcript_id "MSTRG.86636.405"; exon_number "6";
chr18	StringTie	exon	50275129	50275245	1000	-	.	gene_id "MSTRG.86636"; transcript_id "MSTRG.86636.405"; exon_number "7";
chr18	StringTie	exon	50275600	50275728	1000	-	.	gene_id "MSTRG.86636"; transcript_id "MSTRG.86636.405"; exon_number "8";
chr18	StringTie	exon	50275835	50275981	1000	-	.	gene_id "MSTRG.86636"; transcript_id "MSTRG.86636.405"; exon_number "9";
chr18	StringTie	exon	50276378	50276418	1000	-	.	gene_id "MSTRG.86636"; transcript_id "MSTRG.86636.405"; exon_number "10";
chr18	StringTie	exon	50276662	50276744	1000	-	.	gene_id "MSTRG.86636"; transcript_id "MSTRG.86636.405"; exon_number "11";
chr18	StringTie	exon	50276832	50276998	1000	-	.	gene_id "MSTRG.86636"; transcript_id "MSTRG.86636.405"; exon_number "12";
chr18	StringTie	exon	50277090	50277204	1000	-	.	gene_id "MSTRG.86636"; transcript_id "MSTRG.86636.405"; exon_number "13";
chr18	StringTie	exon	50279876	50280017	1000	-	.	gene_id "MSTRG.86636"; transcript_id "MSTRG.86636.405"; exon_number "14";
chr18	StringTie	exon	50281164	50281789	1000	-	.	gene_id "MSTRG.86636"; transcript_id "MSTRG.86636.405"; exon_number "15";
chr18	StringTie	transcript	50266746	50281786	1000	-	.	gene_id "MSTRG.86636"; transcript_id "MSTRG.86636.406";
chr18	StringTie	exon	50266746	50269818	1000	-	.	gene_id "MSTRG.86636"; transcript_id "MSTRG.86636.406"; exon_number "1";
chr18	StringTie	exon	50271469	50271540	1000	-	.	gene_id "MSTRG.86636"; transcript_id "MSTRG.86636.406"; exon_number "2";
chr18	StringTie	exon	50272677	50272738	1000	-	.	gene_id "MSTRG.86636"; transcript_id "MSTRG.86636.406"; exon_number "3";
chr18	StringTie	exon	50272824	50272955	1000	-	.	gene_id "MSTRG.86636"; transcript_id "MSTRG.86636.406"; exon_number "4";
chr18	StringTie	exon	50273334	50273426	1000	-	.	gene_id "MSTRG.86636"; transcript_id "MSTRG.86636.406"; exon_number "5";
chr18	StringTie	exon	50273564	50273860	1000	-	.	gene_id "MSTRG.86636"; transcript_id "MSTRG.86636.406"; exon_number "6";
chr18	StringTie	exon	50274186	50274353	1000	-	.	gene_id "MSTRG.86636"; transcript_id "MSTRG.86636.406"; exon_number "7";
chr18	StringTie	exon	50274977	50275045	1000	-	.	gene_id "MSTRG.86636"; transcript_id "MSTRG.86636.406"; exon_number "8";
chr18	StringTie	exon	50275129	50275245	1000	-	.	gene_id "MSTRG.86636"; transcript_id "MSTRG.86636.406"; exon_number "9";
chr18	StringTie	exon	50275600	50275728	1000	-	.	gene_id "MSTRG.86636"; transcript_id "MSTRG.86636.406"; exon_number "10";
chr18	StringTie	exon	50275835	50275981	1000	-	.	gene_id "MSTRG.86636"; transcript_id "MSTRG.86636.406"; exon_number "11";
chr18	StringTie	exon	50276378	50276418	1000	-	.	gene_id "MSTRG.86636"; transcript_id "MSTRG.86636.406"; exon_number "12";
chr18	StringTie	exon	50276662	50276744	1000	-	.	gene_id "MSTRG.86636"; transcript_id "MSTRG.86636.406"; exon_number "13";
chr18	StringTie	exon	50276832	50276998	1000	-	.	gene_id "MSTRG.86636"; transcript_id "MSTRG.86636.406"; exon_number "14";
chr18	StringTie	exon	50277090	50277204	1000	-	.	gene_id "MSTRG.86636"; transcript_id "MSTRG.86636.406"; exon_number "15";
chr18	StringTie	exon	50279876	50280017	1000	-	.	gene_id "MSTRG.86636"; transcript_id "MSTRG.86636.406"; exon_number "16";
chr18	StringTie	exon	50281363	50281786	1000	-	.	gene_id "MSTRG.86636"; transcript_id "MSTRG.86636.406"; exon_number "17";
chr18	StringTie	transcript	50266747	50281872	1000	-	.	gene_id "MSTRG.86636"; transcript_id "MSTRG.86636.407";
chr18	StringTie	exon	50266747	50269818	1000	-	.	gene_id "MSTRG.86636"; transcript_id "MSTRG.86636.407"; exon_number "1";
chr18	StringTie	exon	50271469	50271540	1000	-	.	gene_id "MSTRG.86636"; transcript_id "MSTRG.86636.407"; exon_number "2";
chr18	StringTie	exon	50272677	50272738	1000	-	.	gene_id "MSTRG.86636"; transcript_id "MSTRG.86636.407"; exon_number "3";
chr18	StringTie	exon	50272824	50272955	1000	-	.	gene_id "MSTRG.86636"; transcript_id "MSTRG.86636.407"; exon_number "4";
chr18	StringTie	exon	50273334	50273471	1000	-	.	gene_id "MSTRG.86636"; transcript_id "MSTRG.86636.407"; exon_number "5";
chr18	StringTie	exon	50273564	50273863	1000	-	.	gene_id "MSTRG.86636"; transcript_id "MSTRG.86636.407"; exon_number "6";
chr18	StringTie	exon	50274186	50274350	1000	-	.	gene_id "MSTRG.86636"; transcript_id "MSTRG.86636.407"; exon_number "7";
chr18	StringTie	exon	50274977	50275045	1000	-	.	gene_id "MSTRG.86636"; transcript_id "MSTRG.86636.407"; exon_number "8";
chr18	StringTie	exon	50275129	50275245	1000	-	.	gene_id "MSTRG.86636"; transcript_id "MSTRG.86636.407"; exon_number "9";
chr18	StringTie	exon	50275600	50275728	1000	-	.	gene_id "MSTRG.86636"; transcript_id "MSTRG.86636.407"; exon_number "10";
chr18	StringTie	exon	50275835	50275981	1000	-	.	gene_id "MSTRG.86636"; transcript_id "MSTRG.86636.407"; exon_number "11";
chr18	StringTie	exon	50276378	50276418	1000	-	.	gene_id "MSTRG.86636"; transcript_id "MSTRG.86636.407"; exon_number "12";
chr18	StringTie	exon	50276662	50276744	1000	-	.	gene_id "MSTRG.86636"; transcript_id "MSTRG.86636.407"; exon_number "13";
chr18	StringTie	exon	50276832	50276998	1000	-	.	gene_id "MSTRG.86636"; transcript_id "MSTRG.86636.407"; exon_number "14";
chr18	StringTie	exon	50277090	50277196	1000	-	.	gene_id "MSTRG.86636"; transcript_id "MSTRG.86636.407"; exon_number "15";
chr18	StringTie	exon	50279883	50280017	1000	-	.	gene_id "MSTRG.86636"; transcript_id "MSTRG.86636.407"; exon_number "16";
chr18	StringTie	exon	50281363	50281872	1000	-	.	gene_id "MSTRG.86636"; transcript_id "MSTRG.86636.407"; exon_number "17";
chr18	StringTie	transcript	50266747	50281581	1000	-	.	gene_id "MSTRG.86636"; transcript_id "MSTRG.86636.408";
chr18	StringTie	exon	50266747	50267663	1000	-	.	gene_id "MSTRG.86636"; transcript_id "MSTRG.86636.408"; exon_number "1";
chr18	StringTie	exon	50272677	50272738	1000	-	.	gene_id "MSTRG.86636"; transcript_id "MSTRG.86636.408"; exon_number "2";
chr18	StringTie	exon	50272824	50272955	1000	-	.	gene_id "MSTRG.86636"; transcript_id "MSTRG.86636.408"; exon_number "3";
chr18	StringTie	exon	50273334	50273471	1000	-	.	gene_id "MSTRG.86636"; transcript_id "MSTRG.86636.408"; exon_number "4";
chr18	StringTie	exon	50273564	50273863	1000	-	.	gene_id "MSTRG.86636"; transcript_id "MSTRG.86636.408"; exon_number "5";
chr18	StringTie	exon	50274186	50274350	1000	-	.	gene_id "MSTRG.86636"; transcript_id "MSTRG.86636.408"; exon_number "6";
chr18	StringTie	exon	50274977	50275045	1000	-	.	gene_id "MSTRG.86636"; transcript_id "MSTRG.86636.408"; exon_number "7";
chr18	StringTie	exon	50275129	50275245	1000	-	.	gene_id "MSTRG.86636"; transcript_id "MSTRG.86636.408"; exon_number "8";
chr18	StringTie	exon	50275600	50275728	1000	-	.	gene_id "MSTRG.86636"; transcript_id "MSTRG.86636.408"; exon_number "9";
chr18	StringTie	exon	50275835	50275981	1000	-	.	gene_id "MSTRG.86636"; transcript_id "MSTRG.86636.408"; exon_number "10";
chr18	StringTie	exon	50276378	50276418	1000	-	.	gene_id "MSTRG.86636"; transcript_id "MSTRG.86636.408"; exon_number "11";
chr18	StringTie	exon	50276662	50276744	1000	-	.	gene_id "MSTRG.86636"; transcript_id "MSTRG.86636.408"; exon_number "12";
chr18	StringTie	exon	50276832	50276998	1000	-	.	gene_id "MSTRG.86636"; transcript_id "MSTRG.86636.408"; exon_number "13";
chr18	StringTie	exon	50277090	50277204	1000	-	.	gene_id "MSTRG.86636"; transcript_id "MSTRG.86636.408"; exon_number "14";
chr18	StringTie	exon	50279876	50280017	1000	-	.	gene_id "MSTRG.86636"; transcript_id "MSTRG.86636.408"; exon_number "15";
chr18	StringTie	exon	50281363	50281581	1000	-	.	gene_id "MSTRG.86636"; transcript_id "MSTRG.86636.408"; exon_number "16";
chr18	StringTie	transcript	50266747	50281239	1000	-	.	gene_id "MSTRG.86636"; transcript_id "MSTRG.86636.409";
chr18	StringTie	exon	50266747	50267663	1000	-	.	gene_id "MSTRG.86636"; transcript_id "MSTRG.86636.409"; exon_number "1";
chr18	StringTie	exon	50272677	50272738	1000	-	.	gene_id "MSTRG.86636"; transcript_id "MSTRG.86636.409"; exon_number "2";
chr18	StringTie	exon	50272824	50272955	1000	-	.	gene_id "MSTRG.86636"; transcript_id "MSTRG.86636.409"; exon_number "3";
chr18	StringTie	exon	50273334	50273471	1000	-	.	gene_id "MSTRG.86636"; transcript_id "MSTRG.86636.409"; exon_number "4";
chr18	StringTie	exon	50273564	50273863	1000	-	.	gene_id "MSTRG.86636"; transcript_id "MSTRG.86636.409"; exon_number "5";
chr18	StringTie	exon	50274186	50274353	1000	-	.	gene_id "MSTRG.86636"; transcript_id "MSTRG.86636.409"; exon_number "6";
chr18	StringTie	exon	50274977	50275045	1000	-	.	gene_id "MSTRG.86636"; transcript_id "MSTRG.86636.409"; exon_number "7";
chr18	StringTie	exon	50275129	50275245	1000	-	.	gene_id "MSTRG.86636"; transcript_id "MSTRG.86636.409"; exon_number "8";
chr18	StringTie	exon	50275600	50276418	1000	-	.	gene_id "MSTRG.86636"; transcript_id "MSTRG.86636.409"; exon_number "9";
chr18	StringTie	exon	50276662	50276998	1000	-	.	gene_id "MSTRG.86636"; transcript_id "MSTRG.86636.409"; exon_number "10";
chr18	StringTie	exon	50277090	50277196	1000	-	.	gene_id "MSTRG.86636"; transcript_id "MSTRG.86636.409"; exon_number "11";
chr18	StringTie	exon	50279883	50280017	1000	-	.	gene_id "MSTRG.86636"; transcript_id "MSTRG.86636.409"; exon_number "12";
chr18	StringTie	exon	50281164	50281239	1000	-	.	gene_id "MSTRG.86636"; transcript_id "MSTRG.86636.409"; exon_number "13";
chr18	StringTie	transcript	50226847	50281824	1000	-	.	gene_id "MSTRG.86636"; transcript_id "MSTRG.86636.41";
chr18	StringTie	exon	50226847	50227609	1000	-	.	gene_id "MSTRG.86636"; transcript_id "MSTRG.86636.41"; exon_number "1";
chr18	StringTie	exon	50238603	50238705	1000	-	.	gene_id "MSTRG.86636"; transcript_id "MSTRG.86636.41"; exon_number "2";
chr18	StringTie	exon	50242900	50243116	1000	-	.	gene_id "MSTRG.86636"; transcript_id "MSTRG.86636.41"; exon_number "3";
chr18	StringTie	exon	50250758	50250976	1000	-	.	gene_id "MSTRG.86636"; transcript_id "MSTRG.86636.41"; exon_number "4";
chr18	StringTie	exon	50251481	50251784	1000	-	.	gene_id "MSTRG.86636"; transcript_id "MSTRG.86636.41"; exon_number "5";
chr18	StringTie	exon	50261064	50262219	1000	-	.	gene_id "MSTRG.86636"; transcript_id "MSTRG.86636.41"; exon_number "6";
chr18	StringTie	exon	50266336	50267663	1000	-	.	gene_id "MSTRG.86636"; transcript_id "MSTRG.86636.41"; exon_number "7";
chr18	StringTie	exon	50272677	50272738	1000	-	.	gene_id "MSTRG.86636"; transcript_id "MSTRG.86636.41"; exon_number "8";
chr18	StringTie	exon	50272824	50272955	1000	-	.	gene_id "MSTRG.86636"; transcript_id "MSTRG.86636.41"; exon_number "9";
chr18	StringTie	exon	50273334	50273426	1000	-	.	gene_id "MSTRG.86636"; transcript_id "MSTRG.86636.41"; exon_number "10";
chr18	StringTie	exon	50273564	50273863	1000	-	.	gene_id "MSTRG.86636"; transcript_id "MSTRG.86636.41"; exon_number "11";
chr18	StringTie	exon	50274186	50274353	1000	-	.	gene_id "MSTRG.86636"; transcript_id "MSTRG.86636.41"; exon_number "12";
chr18	StringTie	exon	50274977	50275045	1000	-	.	gene_id "MSTRG.86636"; transcript_id "MSTRG.86636.41"; exon_number "13";
chr18	StringTie	exon	50275129	50275245	1000	-	.	gene_id "MSTRG.86636"; transcript_id "MSTRG.86636.41"; exon_number "14";
chr18	StringTie	exon	50275600	50275728	1000	-	.	gene_id "MSTRG.86636"; transcript_id "MSTRG.86636.41"; exon_number "15";
chr18	StringTie	exon	50275835	50275981	1000	-	.	gene_id "MSTRG.86636"; transcript_id "MSTRG.86636.41"; exon_number "16";
chr18	StringTie	exon	50276378	50276418	1000	-	.	gene_id "MSTRG.86636"; transcript_id "MSTRG.86636.41"; exon_number "17";
chr18	StringTie	exon	50276662	50276744	1000	-	.	gene_id "MSTRG.86636"; transcript_id "MSTRG.86636.41"; exon_number "18";
chr18	StringTie	exon	50276832	50276998	1000	-	.	gene_id "MSTRG.86636"; transcript_id "MSTRG.86636.41"; exon_number "19";
chr18	StringTie	exon	50277090	50277196	1000	-	.	gene_id "MSTRG.86636"; transcript_id "MSTRG.86636.41"; exon_number "20";
chr18	StringTie	exon	50279883	50280017	1000	-	.	gene_id "MSTRG.86636"; transcript_id "MSTRG.86636.41"; exon_number "21";
chr18	StringTie	exon	50281363	50281824	1000	-	.	gene_id "MSTRG.86636"; transcript_id "MSTRG.86636.41"; exon_number "22";
chr18	StringTie	transcript	50266747	50281759	1000	-	.	gene_id "MSTRG.86636"; transcript_id "MSTRG.86636.410";
chr18	StringTie	exon	50266747	50267663	1000	-	.	gene_id "MSTRG.86636"; transcript_id "MSTRG.86636.410"; exon_number "1";
chr18	StringTie	exon	50272677	50272738	1000	-	.	gene_id "MSTRG.86636"; transcript_id "MSTRG.86636.410"; exon_number "2";
chr18	StringTie	exon	50272824	50272955	1000	-	.	gene_id "MSTRG.86636"; transcript_id "MSTRG.86636.410"; exon_number "3";
chr18	StringTie	exon	50273564	50273863	1000	-	.	gene_id "MSTRG.86636"; transcript_id "MSTRG.86636.410"; exon_number "4";
chr18	StringTie	exon	50275129	50275245	1000	-	.	gene_id "MSTRG.86636"; transcript_id "MSTRG.86636.410"; exon_number "5";
chr18	StringTie	exon	50275370	50275444	1000	-	.	gene_id "MSTRG.86636"; transcript_id "MSTRG.86636.410"; exon_number "6";
chr18	StringTie	exon	50275600	50275728	1000	-	.	gene_id "MSTRG.86636"; transcript_id "MSTRG.86636.410"; exon_number "7";
chr18	StringTie	exon	50275835	50275981	1000	-	.	gene_id "MSTRG.86636"; transcript_id "MSTRG.86636.410"; exon_number "8";
chr18	StringTie	exon	50276378	50276418	1000	-	.	gene_id "MSTRG.86636"; transcript_id "MSTRG.86636.410"; exon_number "9";
chr18	StringTie	exon	50276662	50276744	1000	-	.	gene_id "MSTRG.86636"; transcript_id "MSTRG.86636.410"; exon_number "10";
chr18	StringTie	exon	50276832	50276998	1000	-	.	gene_id "MSTRG.86636"; transcript_id "MSTRG.86636.410"; exon_number "11";
chr18	StringTie	exon	50277090	50277204	1000	-	.	gene_id "MSTRG.86636"; transcript_id "MSTRG.86636.410"; exon_number "12";
chr18	StringTie	exon	50279876	50280017	1000	-	.	gene_id "MSTRG.86636"; transcript_id "MSTRG.86636.410"; exon_number "13";
chr18	StringTie	exon	50281363	50281759	1000	-	.	gene_id "MSTRG.86636"; transcript_id "MSTRG.86636.410"; exon_number "14";
chr18	StringTie	transcript	50266747	50281499	1000	-	.	gene_id "MSTRG.86636"; transcript_id "MSTRG.86636.411";
chr18	StringTie	exon	50266747	50267663	1000	-	.	gene_id "MSTRG.86636"; transcript_id "MSTRG.86636.411"; exon_number "1";
chr18	StringTie	exon	50271469	50271540	1000	-	.	gene_id "MSTRG.86636"; transcript_id "MSTRG.86636.411"; exon_number "2";
chr18	StringTie	exon	50272677	50272738	1000	-	.	gene_id "MSTRG.86636"; transcript_id "MSTRG.86636.411"; exon_number "3";
chr18	StringTie	exon	50272824	50272955	1000	-	.	gene_id "MSTRG.86636"; transcript_id "MSTRG.86636.411"; exon_number "4";
chr18	StringTie	exon	50273334	50273471	1000	-	.	gene_id "MSTRG.86636"; transcript_id "MSTRG.86636.411"; exon_number "5";
chr18	StringTie	exon	50273564	50273860	1000	-	.	gene_id "MSTRG.86636"; transcript_id "MSTRG.86636.411"; exon_number "6";
chr18	StringTie	exon	50274186	50274353	1000	-	.	gene_id "MSTRG.86636"; transcript_id "MSTRG.86636.411"; exon_number "7";
chr18	StringTie	exon	50274977	50275045	1000	-	.	gene_id "MSTRG.86636"; transcript_id "MSTRG.86636.411"; exon_number "8";
chr18	StringTie	exon	50275129	50275245	1000	-	.	gene_id "MSTRG.86636"; transcript_id "MSTRG.86636.411"; exon_number "9";
chr18	StringTie	exon	50275600	50275728	1000	-	.	gene_id "MSTRG.86636"; transcript_id "MSTRG.86636.411"; exon_number "10";
chr18	StringTie	exon	50275835	50275981	1000	-	.	gene_id "MSTRG.86636"; transcript_id "MSTRG.86636.411"; exon_number "11";
chr18	StringTie	exon	50276378	50276418	1000	-	.	gene_id "MSTRG.86636"; transcript_id "MSTRG.86636.411"; exon_number "12";
chr18	StringTie	exon	50276662	50276744	1000	-	.	gene_id "MSTRG.86636"; transcript_id "MSTRG.86636.411"; exon_number "13";
chr18	StringTie	exon	50276832	50276998	1000	-	.	gene_id "MSTRG.86636"; transcript_id "MSTRG.86636.411"; exon_number "14";
chr18	StringTie	exon	50277090	50277196	1000	-	.	gene_id "MSTRG.86636"; transcript_id "MSTRG.86636.411"; exon_number "15";
chr18	StringTie	exon	50279883	50280017	1000	-	.	gene_id "MSTRG.86636"; transcript_id "MSTRG.86636.411"; exon_number "16";
chr18	StringTie	exon	50281363	50281499	1000	-	.	gene_id "MSTRG.86636"; transcript_id "MSTRG.86636.411"; exon_number "17";
chr18	StringTie	transcript	50266748	50281791	1000	-	.	gene_id "MSTRG.86636"; transcript_id "MSTRG.86636.412";
chr18	StringTie	exon	50266748	50271540	1000	-	.	gene_id "MSTRG.86636"; transcript_id "MSTRG.86636.412"; exon_number "1";
chr18	StringTie	exon	50272677	50272738	1000	-	.	gene_id "MSTRG.86636"; transcript_id "MSTRG.86636.412"; exon_number "2";
chr18	StringTie	exon	50272824	50272955	1000	-	.	gene_id "MSTRG.86636"; transcript_id "MSTRG.86636.412"; exon_number "3";
chr18	StringTie	exon	50273334	50273863	1000	-	.	gene_id "MSTRG.86636"; transcript_id "MSTRG.86636.412"; exon_number "4";
chr18	StringTie	exon	50275129	50275245	1000	-	.	gene_id "MSTRG.86636"; transcript_id "MSTRG.86636.412"; exon_number "5";
chr18	StringTie	exon	50275600	50275728	1000	-	.	gene_id "MSTRG.86636"; transcript_id "MSTRG.86636.412"; exon_number "6";
chr18	StringTie	exon	50275835	50275981	1000	-	.	gene_id "MSTRG.86636"; transcript_id "MSTRG.86636.412"; exon_number "7";
chr18	StringTie	exon	50276378	50276418	1000	-	.	gene_id "MSTRG.86636"; transcript_id "MSTRG.86636.412"; exon_number "8";
chr18	StringTie	exon	50276662	50276744	1000	-	.	gene_id "MSTRG.86636"; transcript_id "MSTRG.86636.412"; exon_number "9";
chr18	StringTie	exon	50276832	50276998	1000	-	.	gene_id "MSTRG.86636"; transcript_id "MSTRG.86636.412"; exon_number "10";
chr18	StringTie	exon	50277090	50277204	1000	-	.	gene_id "MSTRG.86636"; transcript_id "MSTRG.86636.412"; exon_number "11";
chr18	StringTie	exon	50279876	50280017	1000	-	.	gene_id "MSTRG.86636"; transcript_id "MSTRG.86636.412"; exon_number "12";
chr18	StringTie	exon	50281363	50281791	1000	-	.	gene_id "MSTRG.86636"; transcript_id "MSTRG.86636.412"; exon_number "13";
chr18	StringTie	transcript	50266752	50281779	1000	-	.	gene_id "MSTRG.86636"; transcript_id "MSTRG.86636.413";
chr18	StringTie	exon	50266752	50267663	1000	-	.	gene_id "MSTRG.86636"; transcript_id "MSTRG.86636.413"; exon_number "1";
chr18	StringTie	exon	50271469	50271540	1000	-	.	gene_id "MSTRG.86636"; transcript_id "MSTRG.86636.413"; exon_number "2";
chr18	StringTie	exon	50272677	50272738	1000	-	.	gene_id "MSTRG.86636"; transcript_id "MSTRG.86636.413"; exon_number "3";
chr18	StringTie	exon	50272824	50272955	1000	-	.	gene_id "MSTRG.86636"; transcript_id "MSTRG.86636.413"; exon_number "4";
chr18	StringTie	exon	50273334	50273471	1000	-	.	gene_id "MSTRG.86636"; transcript_id "MSTRG.86636.413"; exon_number "5";
chr18	StringTie	exon	50273564	50273863	1000	-	.	gene_id "MSTRG.86636"; transcript_id "MSTRG.86636.413"; exon_number "6";
chr18	StringTie	exon	50274186	50274353	1000	-	.	gene_id "MSTRG.86636"; transcript_id "MSTRG.86636.413"; exon_number "7";
chr18	StringTie	exon	50274977	50275045	1000	-	.	gene_id "MSTRG.86636"; transcript_id "MSTRG.86636.413"; exon_number "8";
chr18	StringTie	exon	50275129	50275245	1000	-	.	gene_id "MSTRG.86636"; transcript_id "MSTRG.86636.413"; exon_number "9";
chr18	StringTie	exon	50275600	50275728	1000	-	.	gene_id "MSTRG.86636"; transcript_id "MSTRG.86636.413"; exon_number "10";
chr18	StringTie	exon	50275835	50275981	1000	-	.	gene_id "MSTRG.86636"; transcript_id "MSTRG.86636.413"; exon_number "11";
chr18	StringTie	exon	50276378	50276418	1000	-	.	gene_id "MSTRG.86636"; transcript_id "MSTRG.86636.413"; exon_number "12";
chr18	StringTie	exon	50276662	50276744	1000	-	.	gene_id "MSTRG.86636"; transcript_id "MSTRG.86636.413"; exon_number "13";
chr18	StringTie	exon	50276832	50276998	1000	-	.	gene_id "MSTRG.86636"; transcript_id "MSTRG.86636.413"; exon_number "14";
chr18	StringTie	exon	50277090	50277204	1000	-	.	gene_id "MSTRG.86636"; transcript_id "MSTRG.86636.413"; exon_number "15";
chr18	StringTie	exon	50279876	50280017	1000	-	.	gene_id "MSTRG.86636"; transcript_id "MSTRG.86636.413"; exon_number "16";
chr18	StringTie	exon	50281363	50281779	1000	-	.	gene_id "MSTRG.86636"; transcript_id "MSTRG.86636.413"; exon_number "17";
chr18	StringTie	transcript	50266754	50281515	1000	-	.	gene_id "MSTRG.86636"; transcript_id "MSTRG.86636.414";
chr18	StringTie	exon	50266754	50267663	1000	-	.	gene_id "MSTRG.86636"; transcript_id "MSTRG.86636.414"; exon_number "1";
chr18	StringTie	exon	50272677	50272738	1000	-	.	gene_id "MSTRG.86636"; transcript_id "MSTRG.86636.414"; exon_number "2";
chr18	StringTie	exon	50272824	50272955	1000	-	.	gene_id "MSTRG.86636"; transcript_id "MSTRG.86636.414"; exon_number "3";
chr18	StringTie	exon	50273334	50273426	1000	-	.	gene_id "MSTRG.86636"; transcript_id "MSTRG.86636.414"; exon_number "4";
chr18	StringTie	exon	50273564	50273863	1000	-	.	gene_id "MSTRG.86636"; transcript_id "MSTRG.86636.414"; exon_number "5";
chr18	StringTie	exon	50274186	50274350	1000	-	.	gene_id "MSTRG.86636"; transcript_id "MSTRG.86636.414"; exon_number "6";
chr18	StringTie	exon	50274977	50275045	1000	-	.	gene_id "MSTRG.86636"; transcript_id "MSTRG.86636.414"; exon_number "7";
chr18	StringTie	exon	50275129	50275245	1000	-	.	gene_id "MSTRG.86636"; transcript_id "MSTRG.86636.414"; exon_number "8";
chr18	StringTie	exon	50275600	50275728	1000	-	.	gene_id "MSTRG.86636"; transcript_id "MSTRG.86636.414"; exon_number "9";
chr18	StringTie	exon	50275835	50275981	1000	-	.	gene_id "MSTRG.86636"; transcript_id "MSTRG.86636.414"; exon_number "10";
chr18	StringTie	exon	50276378	50276418	1000	-	.	gene_id "MSTRG.86636"; transcript_id "MSTRG.86636.414"; exon_number "11";
chr18	StringTie	exon	50276662	50276998	1000	-	.	gene_id "MSTRG.86636"; transcript_id "MSTRG.86636.414"; exon_number "12";
chr18	StringTie	exon	50277090	50277204	1000	-	.	gene_id "MSTRG.86636"; transcript_id "MSTRG.86636.414"; exon_number "13";
chr18	StringTie	exon	50279876	50280017	1000	-	.	gene_id "MSTRG.86636"; transcript_id "MSTRG.86636.414"; exon_number "14";
chr18	StringTie	exon	50281164	50281515	1000	-	.	gene_id "MSTRG.86636"; transcript_id "MSTRG.86636.414"; exon_number "15";
chr18	StringTie	transcript	50266757	50281750	1000	-	.	gene_id "MSTRG.86636"; transcript_id "MSTRG.86636.415";
chr18	StringTie	exon	50266757	50267663	1000	-	.	gene_id "MSTRG.86636"; transcript_id "MSTRG.86636.415"; exon_number "1";
chr18	StringTie	exon	50271469	50271540	1000	-	.	gene_id "MSTRG.86636"; transcript_id "MSTRG.86636.415"; exon_number "2";
chr18	StringTie	exon	50272677	50272738	1000	-	.	gene_id "MSTRG.86636"; transcript_id "MSTRG.86636.415"; exon_number "3";
chr18	StringTie	exon	50272824	50272955	1000	-	.	gene_id "MSTRG.86636"; transcript_id "MSTRG.86636.415"; exon_number "4";
chr18	StringTie	exon	50273334	50273426	1000	-	.	gene_id "MSTRG.86636"; transcript_id "MSTRG.86636.415"; exon_number "5";
chr18	StringTie	exon	50273564	50273860	1000	-	.	gene_id "MSTRG.86636"; transcript_id "MSTRG.86636.415"; exon_number "6";
chr18	StringTie	exon	50274186	50274350	1000	-	.	gene_id "MSTRG.86636"; transcript_id "MSTRG.86636.415"; exon_number "7";
chr18	StringTie	exon	50274977	50275045	1000	-	.	gene_id "MSTRG.86636"; transcript_id "MSTRG.86636.415"; exon_number "8";
chr18	StringTie	exon	50275129	50275245	1000	-	.	gene_id "MSTRG.86636"; transcript_id "MSTRG.86636.415"; exon_number "9";
chr18	StringTie	exon	50275600	50275728	1000	-	.	gene_id "MSTRG.86636"; transcript_id "MSTRG.86636.415"; exon_number "10";
chr18	StringTie	exon	50275835	50275981	1000	-	.	gene_id "MSTRG.86636"; transcript_id "MSTRG.86636.415"; exon_number "11";
chr18	StringTie	exon	50276378	50276418	1000	-	.	gene_id "MSTRG.86636"; transcript_id "MSTRG.86636.415"; exon_number "12";
chr18	StringTie	exon	50276662	50276744	1000	-	.	gene_id "MSTRG.86636"; transcript_id "MSTRG.86636.415"; exon_number "13";
chr18	StringTie	exon	50276832	50276998	1000	-	.	gene_id "MSTRG.86636"; transcript_id "MSTRG.86636.415"; exon_number "14";
chr18	StringTie	exon	50277090	50277204	1000	-	.	gene_id "MSTRG.86636"; transcript_id "MSTRG.86636.415"; exon_number "15";
chr18	StringTie	exon	50279883	50280017	1000	-	.	gene_id "MSTRG.86636"; transcript_id "MSTRG.86636.415"; exon_number "16";
chr18	StringTie	exon	50281363	50281750	1000	-	.	gene_id "MSTRG.86636"; transcript_id "MSTRG.86636.415"; exon_number "17";
chr18	StringTie	transcript	50266757	50281753	1000	-	.	gene_id "MSTRG.86636"; transcript_id "MSTRG.86636.416";
chr18	StringTie	exon	50266757	50267663	1000	-	.	gene_id "MSTRG.86636"; transcript_id "MSTRG.86636.416"; exon_number "1";
chr18	StringTie	exon	50272677	50272738	1000	-	.	gene_id "MSTRG.86636"; transcript_id "MSTRG.86636.416"; exon_number "2";
chr18	StringTie	exon	50272824	50272955	1000	-	.	gene_id "MSTRG.86636"; transcript_id "MSTRG.86636.416"; exon_number "3";
chr18	StringTie	exon	50273334	50273426	1000	-	.	gene_id "MSTRG.86636"; transcript_id "MSTRG.86636.416"; exon_number "4";
chr18	StringTie	exon	50273564	50273863	1000	-	.	gene_id "MSTRG.86636"; transcript_id "MSTRG.86636.416"; exon_number "5";
chr18	StringTie	exon	50274186	50274353	1000	-	.	gene_id "MSTRG.86636"; transcript_id "MSTRG.86636.416"; exon_number "6";
chr18	StringTie	exon	50274977	50275045	1000	-	.	gene_id "MSTRG.86636"; transcript_id "MSTRG.86636.416"; exon_number "7";
chr18	StringTie	exon	50275129	50275245	1000	-	.	gene_id "MSTRG.86636"; transcript_id "MSTRG.86636.416"; exon_number "8";
chr18	StringTie	exon	50275600	50275728	1000	-	.	gene_id "MSTRG.86636"; transcript_id "MSTRG.86636.416"; exon_number "9";
chr18	StringTie	exon	50275835	50275906	1000	-	.	gene_id "MSTRG.86636"; transcript_id "MSTRG.86636.416"; exon_number "10";
chr18	StringTie	exon	50276378	50276418	1000	-	.	gene_id "MSTRG.86636"; transcript_id "MSTRG.86636.416"; exon_number "11";
chr18	StringTie	exon	50276662	50276744	1000	-	.	gene_id "MSTRG.86636"; transcript_id "MSTRG.86636.416"; exon_number "12";
chr18	StringTie	exon	50276832	50276998	1000	-	.	gene_id "MSTRG.86636"; transcript_id "MSTRG.86636.416"; exon_number "13";
chr18	StringTie	exon	50277090	50277204	1000	-	.	gene_id "MSTRG.86636"; transcript_id "MSTRG.86636.416"; exon_number "14";
chr18	StringTie	exon	50279876	50280017	1000	-	.	gene_id "MSTRG.86636"; transcript_id "MSTRG.86636.416"; exon_number "15";
chr18	StringTie	exon	50281363	50281753	1000	-	.	gene_id "MSTRG.86636"; transcript_id "MSTRG.86636.416"; exon_number "16";
chr18	StringTie	transcript	50266757	50281740	1000	-	.	gene_id "MSTRG.86636"; transcript_id "MSTRG.86636.417";
chr18	StringTie	exon	50266757	50267663	1000	-	.	gene_id "MSTRG.86636"; transcript_id "MSTRG.86636.417"; exon_number "1";
chr18	StringTie	exon	50271469	50271540	1000	-	.	gene_id "MSTRG.86636"; transcript_id "MSTRG.86636.417"; exon_number "2";
chr18	StringTie	exon	50272677	50272738	1000	-	.	gene_id "MSTRG.86636"; transcript_id "MSTRG.86636.417"; exon_number "3";
chr18	StringTie	exon	50272824	50272955	1000	-	.	gene_id "MSTRG.86636"; transcript_id "MSTRG.86636.417"; exon_number "4";
chr18	StringTie	exon	50273564	50273860	1000	-	.	gene_id "MSTRG.86636"; transcript_id "MSTRG.86636.417"; exon_number "5";
chr18	StringTie	exon	50274186	50274353	1000	-	.	gene_id "MSTRG.86636"; transcript_id "MSTRG.86636.417"; exon_number "6";
chr18	StringTie	exon	50274977	50275045	1000	-	.	gene_id "MSTRG.86636"; transcript_id "MSTRG.86636.417"; exon_number "7";
chr18	StringTie	exon	50275129	50275245	1000	-	.	gene_id "MSTRG.86636"; transcript_id "MSTRG.86636.417"; exon_number "8";
chr18	StringTie	exon	50275600	50275728	1000	-	.	gene_id "MSTRG.86636"; transcript_id "MSTRG.86636.417"; exon_number "9";
chr18	StringTie	exon	50275835	50275981	1000	-	.	gene_id "MSTRG.86636"; transcript_id "MSTRG.86636.417"; exon_number "10";
chr18	StringTie	exon	50276378	50276418	1000	-	.	gene_id "MSTRG.86636"; transcript_id "MSTRG.86636.417"; exon_number "11";
chr18	StringTie	exon	50276662	50276720	1000	-	.	gene_id "MSTRG.86636"; transcript_id "MSTRG.86636.417"; exon_number "12";
chr18	StringTie	exon	50276832	50276998	1000	-	.	gene_id "MSTRG.86636"; transcript_id "MSTRG.86636.417"; exon_number "13";
chr18	StringTie	exon	50277090	50277204	1000	-	.	gene_id "MSTRG.86636"; transcript_id "MSTRG.86636.417"; exon_number "14";
chr18	StringTie	exon	50279883	50280017	1000	-	.	gene_id "MSTRG.86636"; transcript_id "MSTRG.86636.417"; exon_number "15";
chr18	StringTie	exon	50281363	50281740	1000	-	.	gene_id "MSTRG.86636"; transcript_id "MSTRG.86636.417"; exon_number "16";
chr18	StringTie	transcript	50266757	50281766	1000	-	.	gene_id "MSTRG.86636"; transcript_id "MSTRG.86636.418";
chr18	StringTie	exon	50266757	50267663	1000	-	.	gene_id "MSTRG.86636"; transcript_id "MSTRG.86636.418"; exon_number "1";
chr18	StringTie	exon	50271469	50271540	1000	-	.	gene_id "MSTRG.86636"; transcript_id "MSTRG.86636.418"; exon_number "2";
chr18	StringTie	exon	50272677	50272738	1000	-	.	gene_id "MSTRG.86636"; transcript_id "MSTRG.86636.418"; exon_number "3";
chr18	StringTie	exon	50272824	50272955	1000	-	.	gene_id "MSTRG.86636"; transcript_id "MSTRG.86636.418"; exon_number "4";
chr18	StringTie	exon	50273334	50273426	1000	-	.	gene_id "MSTRG.86636"; transcript_id "MSTRG.86636.418"; exon_number "5";
chr18	StringTie	exon	50273564	50273860	1000	-	.	gene_id "MSTRG.86636"; transcript_id "MSTRG.86636.418"; exon_number "6";
chr18	StringTie	exon	50274186	50274353	1000	-	.	gene_id "MSTRG.86636"; transcript_id "MSTRG.86636.418"; exon_number "7";
chr18	StringTie	exon	50274977	50275045	1000	-	.	gene_id "MSTRG.86636"; transcript_id "MSTRG.86636.418"; exon_number "8";
chr18	StringTie	exon	50275129	50275245	1000	-	.	gene_id "MSTRG.86636"; transcript_id "MSTRG.86636.418"; exon_number "9";
chr18	StringTie	exon	50275600	50275728	1000	-	.	gene_id "MSTRG.86636"; transcript_id "MSTRG.86636.418"; exon_number "10";
chr18	StringTie	exon	50275835	50275981	1000	-	.	gene_id "MSTRG.86636"; transcript_id "MSTRG.86636.418"; exon_number "11";
chr18	StringTie	exon	50276378	50276418	1000	-	.	gene_id "MSTRG.86636"; transcript_id "MSTRG.86636.418"; exon_number "12";
chr18	StringTie	exon	50276662	50276998	1000	-	.	gene_id "MSTRG.86636"; transcript_id "MSTRG.86636.418"; exon_number "13";
chr18	StringTie	exon	50277090	50277204	1000	-	.	gene_id "MSTRG.86636"; transcript_id "MSTRG.86636.418"; exon_number "14";
chr18	StringTie	exon	50279883	50280017	1000	-	.	gene_id "MSTRG.86636"; transcript_id "MSTRG.86636.418"; exon_number "15";
chr18	StringTie	exon	50281164	50281766	1000	-	.	gene_id "MSTRG.86636"; transcript_id "MSTRG.86636.418"; exon_number "16";
chr18	StringTie	transcript	50266757	50281742	1000	-	.	gene_id "MSTRG.86636"; transcript_id "MSTRG.86636.419";
chr18	StringTie	exon	50266757	50267663	1000	-	.	gene_id "MSTRG.86636"; transcript_id "MSTRG.86636.419"; exon_number "1";
chr18	StringTie	exon	50271469	50271540	1000	-	.	gene_id "MSTRG.86636"; transcript_id "MSTRG.86636.419"; exon_number "2";
chr18	StringTie	exon	50272677	50272738	1000	-	.	gene_id "MSTRG.86636"; transcript_id "MSTRG.86636.419"; exon_number "3";
chr18	StringTie	exon	50272824	50272955	1000	-	.	gene_id "MSTRG.86636"; transcript_id "MSTRG.86636.419"; exon_number "4";
chr18	StringTie	exon	50273334	50273426	1000	-	.	gene_id "MSTRG.86636"; transcript_id "MSTRG.86636.419"; exon_number "5";
chr18	StringTie	exon	50273564	50273863	1000	-	.	gene_id "MSTRG.86636"; transcript_id "MSTRG.86636.419"; exon_number "6";
chr18	StringTie	exon	50274186	50274353	1000	-	.	gene_id "MSTRG.86636"; transcript_id "MSTRG.86636.419"; exon_number "7";
chr18	StringTie	exon	50274977	50275045	1000	-	.	gene_id "MSTRG.86636"; transcript_id "MSTRG.86636.419"; exon_number "8";
chr18	StringTie	exon	50275129	50275245	1000	-	.	gene_id "MSTRG.86636"; transcript_id "MSTRG.86636.419"; exon_number "9";
chr18	StringTie	exon	50275600	50275728	1000	-	.	gene_id "MSTRG.86636"; transcript_id "MSTRG.86636.419"; exon_number "10";
chr18	StringTie	exon	50275835	50275981	1000	-	.	gene_id "MSTRG.86636"; transcript_id "MSTRG.86636.419"; exon_number "11";
chr18	StringTie	exon	50276378	50276418	1000	-	.	gene_id "MSTRG.86636"; transcript_id "MSTRG.86636.419"; exon_number "12";
chr18	StringTie	exon	50276662	50276744	1000	-	.	gene_id "MSTRG.86636"; transcript_id "MSTRG.86636.419"; exon_number "13";
chr18	StringTie	exon	50276832	50276998	1000	-	.	gene_id "MSTRG.86636"; transcript_id "MSTRG.86636.419"; exon_number "14";
chr18	StringTie	exon	50277090	50277204	1000	-	.	gene_id "MSTRG.86636"; transcript_id "MSTRG.86636.419"; exon_number "15";
chr18	StringTie	exon	50279883	50280017	1000	-	.	gene_id "MSTRG.86636"; transcript_id "MSTRG.86636.419"; exon_number "16";
chr18	StringTie	exon	50281363	50281440	1000	-	.	gene_id "MSTRG.86636"; transcript_id "MSTRG.86636.419"; exon_number "17";
chr18	StringTie	exon	50281477	50281742	1000	-	.	gene_id "MSTRG.86636"; transcript_id "MSTRG.86636.419"; exon_number "18";
chr18	StringTie	transcript	50226847	50281825	1000	-	.	gene_id "MSTRG.86636"; transcript_id "MSTRG.86636.42";
chr18	StringTie	exon	50226847	50227609	1000	-	.	gene_id "MSTRG.86636"; transcript_id "MSTRG.86636.42"; exon_number "1";
chr18	StringTie	exon	50238603	50238705	1000	-	.	gene_id "MSTRG.86636"; transcript_id "MSTRG.86636.42"; exon_number "2";
chr18	StringTie	exon	50242900	50243116	1000	-	.	gene_id "MSTRG.86636"; transcript_id "MSTRG.86636.42"; exon_number "3";
chr18	StringTie	exon	50250758	50250976	1000	-	.	gene_id "MSTRG.86636"; transcript_id "MSTRG.86636.42"; exon_number "4";
chr18	StringTie	exon	50251481	50251784	1000	-	.	gene_id "MSTRG.86636"; transcript_id "MSTRG.86636.42"; exon_number "5";
chr18	StringTie	exon	50261064	50261237	1000	-	.	gene_id "MSTRG.86636"; transcript_id "MSTRG.86636.42"; exon_number "6";
chr18	StringTie	exon	50261990	50262219	1000	-	.	gene_id "MSTRG.86636"; transcript_id "MSTRG.86636.42"; exon_number "7";
chr18	StringTie	exon	50266336	50266713	1000	-	.	gene_id "MSTRG.86636"; transcript_id "MSTRG.86636.42"; exon_number "8";
chr18	StringTie	exon	50267607	50267663	1000	-	.	gene_id "MSTRG.86636"; transcript_id "MSTRG.86636.42"; exon_number "9";
chr18	StringTie	exon	50272677	50272738	1000	-	.	gene_id "MSTRG.86636"; transcript_id "MSTRG.86636.42"; exon_number "10";
chr18	StringTie	exon	50272824	50272955	1000	-	.	gene_id "MSTRG.86636"; transcript_id "MSTRG.86636.42"; exon_number "11";
chr18	StringTie	exon	50273564	50273863	1000	-	.	gene_id "MSTRG.86636"; transcript_id "MSTRG.86636.42"; exon_number "12";
chr18	StringTie	exon	50274186	50274353	1000	-	.	gene_id "MSTRG.86636"; transcript_id "MSTRG.86636.42"; exon_number "13";
chr18	StringTie	exon	50274977	50275045	1000	-	.	gene_id "MSTRG.86636"; transcript_id "MSTRG.86636.42"; exon_number "14";
chr18	StringTie	exon	50275129	50275245	1000	-	.	gene_id "MSTRG.86636"; transcript_id "MSTRG.86636.42"; exon_number "15";
chr18	StringTie	exon	50275600	50275728	1000	-	.	gene_id "MSTRG.86636"; transcript_id "MSTRG.86636.42"; exon_number "16";
chr18	StringTie	exon	50275835	50276418	1000	-	.	gene_id "MSTRG.86636"; transcript_id "MSTRG.86636.42"; exon_number "17";
chr18	StringTie	exon	50276662	50276744	1000	-	.	gene_id "MSTRG.86636"; transcript_id "MSTRG.86636.42"; exon_number "18";
chr18	StringTie	exon	50276832	50276998	1000	-	.	gene_id "MSTRG.86636"; transcript_id "MSTRG.86636.42"; exon_number "19";
chr18	StringTie	exon	50277090	50277204	1000	-	.	gene_id "MSTRG.86636"; transcript_id "MSTRG.86636.42"; exon_number "20";
chr18	StringTie	exon	50279883	50280017	1000	-	.	gene_id "MSTRG.86636"; transcript_id "MSTRG.86636.42"; exon_number "21";
chr18	StringTie	exon	50281363	50281825	1000	-	.	gene_id "MSTRG.86636"; transcript_id "MSTRG.86636.42"; exon_number "22";
chr18	StringTie	transcript	50266759	50281752	1000	-	.	gene_id "MSTRG.86636"; transcript_id "MSTRG.86636.420";
chr18	StringTie	exon	50266759	50269818	1000	-	.	gene_id "MSTRG.86636"; transcript_id "MSTRG.86636.420"; exon_number "1";
chr18	StringTie	exon	50271469	50271540	1000	-	.	gene_id "MSTRG.86636"; transcript_id "MSTRG.86636.420"; exon_number "2";
chr18	StringTie	exon	50272677	50272738	1000	-	.	gene_id "MSTRG.86636"; transcript_id "MSTRG.86636.420"; exon_number "3";
chr18	StringTie	exon	50272824	50272955	1000	-	.	gene_id "MSTRG.86636"; transcript_id "MSTRG.86636.420"; exon_number "4";
chr18	StringTie	exon	50273564	50273863	1000	-	.	gene_id "MSTRG.86636"; transcript_id "MSTRG.86636.420"; exon_number "5";
chr18	StringTie	exon	50274186	50274353	1000	-	.	gene_id "MSTRG.86636"; transcript_id "MSTRG.86636.420"; exon_number "6";
chr18	StringTie	exon	50274977	50275045	1000	-	.	gene_id "MSTRG.86636"; transcript_id "MSTRG.86636.420"; exon_number "7";
chr18	StringTie	exon	50275129	50275245	1000	-	.	gene_id "MSTRG.86636"; transcript_id "MSTRG.86636.420"; exon_number "8";
chr18	StringTie	exon	50275370	50275444	1000	-	.	gene_id "MSTRG.86636"; transcript_id "MSTRG.86636.420"; exon_number "9";
chr18	StringTie	exon	50275600	50275728	1000	-	.	gene_id "MSTRG.86636"; transcript_id "MSTRG.86636.420"; exon_number "10";
chr18	StringTie	exon	50275835	50275981	1000	-	.	gene_id "MSTRG.86636"; transcript_id "MSTRG.86636.420"; exon_number "11";
chr18	StringTie	exon	50276378	50276418	1000	-	.	gene_id "MSTRG.86636"; transcript_id "MSTRG.86636.420"; exon_number "12";
chr18	StringTie	exon	50276662	50276744	1000	-	.	gene_id "MSTRG.86636"; transcript_id "MSTRG.86636.420"; exon_number "13";
chr18	StringTie	exon	50276832	50276998	1000	-	.	gene_id "MSTRG.86636"; transcript_id "MSTRG.86636.420"; exon_number "14";
chr18	StringTie	exon	50277090	50277196	1000	-	.	gene_id "MSTRG.86636"; transcript_id "MSTRG.86636.420"; exon_number "15";
chr18	StringTie	exon	50279883	50280017	1000	-	.	gene_id "MSTRG.86636"; transcript_id "MSTRG.86636.420"; exon_number "16";
chr18	StringTie	exon	50281363	50281752	1000	-	.	gene_id "MSTRG.86636"; transcript_id "MSTRG.86636.420"; exon_number "17";
chr18	StringTie	transcript	50266764	50281752	1000	-	.	gene_id "MSTRG.86636"; transcript_id "MSTRG.86636.421";
chr18	StringTie	exon	50266764	50269811	1000	-	.	gene_id "MSTRG.86636"; transcript_id "MSTRG.86636.421"; exon_number "1";
chr18	StringTie	exon	50271469	50271540	1000	-	.	gene_id "MSTRG.86636"; transcript_id "MSTRG.86636.421"; exon_number "2";
chr18	StringTie	exon	50272677	50272738	1000	-	.	gene_id "MSTRG.86636"; transcript_id "MSTRG.86636.421"; exon_number "3";
chr18	StringTie	exon	50272824	50272955	1000	-	.	gene_id "MSTRG.86636"; transcript_id "MSTRG.86636.421"; exon_number "4";
chr18	StringTie	exon	50273334	50273426	1000	-	.	gene_id "MSTRG.86636"; transcript_id "MSTRG.86636.421"; exon_number "5";
chr18	StringTie	exon	50273564	50273860	1000	-	.	gene_id "MSTRG.86636"; transcript_id "MSTRG.86636.421"; exon_number "6";
chr18	StringTie	exon	50274186	50274353	1000	-	.	gene_id "MSTRG.86636"; transcript_id "MSTRG.86636.421"; exon_number "7";
chr18	StringTie	exon	50274977	50275045	1000	-	.	gene_id "MSTRG.86636"; transcript_id "MSTRG.86636.421"; exon_number "8";
chr18	StringTie	exon	50275129	50275245	1000	-	.	gene_id "MSTRG.86636"; transcript_id "MSTRG.86636.421"; exon_number "9";
chr18	StringTie	exon	50275370	50275444	1000	-	.	gene_id "MSTRG.86636"; transcript_id "MSTRG.86636.421"; exon_number "10";
chr18	StringTie	exon	50275600	50275728	1000	-	.	gene_id "MSTRG.86636"; transcript_id "MSTRG.86636.421"; exon_number "11";
chr18	StringTie	exon	50275835	50275981	1000	-	.	gene_id "MSTRG.86636"; transcript_id "MSTRG.86636.421"; exon_number "12";
chr18	StringTie	exon	50276378	50276418	1000	-	.	gene_id "MSTRG.86636"; transcript_id "MSTRG.86636.421"; exon_number "13";
chr18	StringTie	exon	50276662	50276744	1000	-	.	gene_id "MSTRG.86636"; transcript_id "MSTRG.86636.421"; exon_number "14";
chr18	StringTie	exon	50276832	50276998	1000	-	.	gene_id "MSTRG.86636"; transcript_id "MSTRG.86636.421"; exon_number "15";
chr18	StringTie	exon	50277090	50277204	1000	-	.	gene_id "MSTRG.86636"; transcript_id "MSTRG.86636.421"; exon_number "16";
chr18	StringTie	exon	50279883	50280017	1000	-	.	gene_id "MSTRG.86636"; transcript_id "MSTRG.86636.421"; exon_number "17";
chr18	StringTie	exon	50281363	50281752	1000	-	.	gene_id "MSTRG.86636"; transcript_id "MSTRG.86636.421"; exon_number "18";
chr18	StringTie	transcript	50266765	50281777	1000	-	.	gene_id "MSTRG.86636"; transcript_id "MSTRG.86636.422";
chr18	StringTie	exon	50266765	50267663	1000	-	.	gene_id "MSTRG.86636"; transcript_id "MSTRG.86636.422"; exon_number "1";
chr18	StringTie	exon	50272677	50272738	1000	-	.	gene_id "MSTRG.86636"; transcript_id "MSTRG.86636.422"; exon_number "2";
chr18	StringTie	exon	50272824	50272955	1000	-	.	gene_id "MSTRG.86636"; transcript_id "MSTRG.86636.422"; exon_number "3";
chr18	StringTie	exon	50273334	50273426	1000	-	.	gene_id "MSTRG.86636"; transcript_id "MSTRG.86636.422"; exon_number "4";
chr18	StringTie	exon	50273564	50273863	1000	-	.	gene_id "MSTRG.86636"; transcript_id "MSTRG.86636.422"; exon_number "5";
chr18	StringTie	exon	50274186	50274350	1000	-	.	gene_id "MSTRG.86636"; transcript_id "MSTRG.86636.422"; exon_number "6";
chr18	StringTie	exon	50274977	50275045	1000	-	.	gene_id "MSTRG.86636"; transcript_id "MSTRG.86636.422"; exon_number "7";
chr18	StringTie	exon	50275129	50275245	1000	-	.	gene_id "MSTRG.86636"; transcript_id "MSTRG.86636.422"; exon_number "8";
chr18	StringTie	exon	50275600	50275728	1000	-	.	gene_id "MSTRG.86636"; transcript_id "MSTRG.86636.422"; exon_number "9";
chr18	StringTie	exon	50275835	50275981	1000	-	.	gene_id "MSTRG.86636"; transcript_id "MSTRG.86636.422"; exon_number "10";
chr18	StringTie	exon	50276378	50276418	1000	-	.	gene_id "MSTRG.86636"; transcript_id "MSTRG.86636.422"; exon_number "11";
chr18	StringTie	exon	50276662	50276744	1000	-	.	gene_id "MSTRG.86636"; transcript_id "MSTRG.86636.422"; exon_number "12";
chr18	StringTie	exon	50276832	50276998	1000	-	.	gene_id "MSTRG.86636"; transcript_id "MSTRG.86636.422"; exon_number "13";
chr18	StringTie	exon	50277090	50277204	1000	-	.	gene_id "MSTRG.86636"; transcript_id "MSTRG.86636.422"; exon_number "14";
chr18	StringTie	exon	50279876	50280017	1000	-	.	gene_id "MSTRG.86636"; transcript_id "MSTRG.86636.422"; exon_number "15";
chr18	StringTie	exon	50281363	50281777	1000	-	.	gene_id "MSTRG.86636"; transcript_id "MSTRG.86636.422"; exon_number "16";
chr18	StringTie	transcript	50266768	50281823	1000	-	.	gene_id "MSTRG.86636"; transcript_id "MSTRG.86636.423";
chr18	StringTie	exon	50266768	50267085	1000	-	.	gene_id "MSTRG.86636"; transcript_id "MSTRG.86636.423"; exon_number "1";
chr18	StringTie	exon	50267607	50267663	1000	-	.	gene_id "MSTRG.86636"; transcript_id "MSTRG.86636.423"; exon_number "2";
chr18	StringTie	exon	50272677	50272738	1000	-	.	gene_id "MSTRG.86636"; transcript_id "MSTRG.86636.423"; exon_number "3";
chr18	StringTie	exon	50272824	50272955	1000	-	.	gene_id "MSTRG.86636"; transcript_id "MSTRG.86636.423"; exon_number "4";
chr18	StringTie	exon	50273564	50273863	1000	-	.	gene_id "MSTRG.86636"; transcript_id "MSTRG.86636.423"; exon_number "5";
chr18	StringTie	exon	50274186	50274353	1000	-	.	gene_id "MSTRG.86636"; transcript_id "MSTRG.86636.423"; exon_number "6";
chr18	StringTie	exon	50274977	50275045	1000	-	.	gene_id "MSTRG.86636"; transcript_id "MSTRG.86636.423"; exon_number "7";
chr18	StringTie	exon	50275129	50275245	1000	-	.	gene_id "MSTRG.86636"; transcript_id "MSTRG.86636.423"; exon_number "8";
chr18	StringTie	exon	50275600	50275728	1000	-	.	gene_id "MSTRG.86636"; transcript_id "MSTRG.86636.423"; exon_number "9";
chr18	StringTie	exon	50275835	50275981	1000	-	.	gene_id "MSTRG.86636"; transcript_id "MSTRG.86636.423"; exon_number "10";
chr18	StringTie	exon	50276378	50276418	1000	-	.	gene_id "MSTRG.86636"; transcript_id "MSTRG.86636.423"; exon_number "11";
chr18	StringTie	exon	50276662	50276744	1000	-	.	gene_id "MSTRG.86636"; transcript_id "MSTRG.86636.423"; exon_number "12";
chr18	StringTie	exon	50276832	50276998	1000	-	.	gene_id "MSTRG.86636"; transcript_id "MSTRG.86636.423"; exon_number "13";
chr18	StringTie	exon	50277090	50277204	1000	-	.	gene_id "MSTRG.86636"; transcript_id "MSTRG.86636.423"; exon_number "14";
chr18	StringTie	exon	50279883	50280017	1000	-	.	gene_id "MSTRG.86636"; transcript_id "MSTRG.86636.423"; exon_number "15";
chr18	StringTie	exon	50281363	50281823	1000	-	.	gene_id "MSTRG.86636"; transcript_id "MSTRG.86636.423"; exon_number "16";
chr18	StringTie	transcript	50266770	50281612	1000	-	.	gene_id "MSTRG.86636"; transcript_id "MSTRG.86636.424";
chr18	StringTie	exon	50266770	50267606	1000	-	.	gene_id "MSTRG.86636"; transcript_id "MSTRG.86636.424"; exon_number "1";
chr18	StringTie	exon	50272677	50272738	1000	-	.	gene_id "MSTRG.86636"; transcript_id "MSTRG.86636.424"; exon_number "2";
chr18	StringTie	exon	50272824	50272955	1000	-	.	gene_id "MSTRG.86636"; transcript_id "MSTRG.86636.424"; exon_number "3";
chr18	StringTie	exon	50273564	50273863	1000	-	.	gene_id "MSTRG.86636"; transcript_id "MSTRG.86636.424"; exon_number "4";
chr18	StringTie	exon	50274186	50274353	1000	-	.	gene_id "MSTRG.86636"; transcript_id "MSTRG.86636.424"; exon_number "5";
chr18	StringTie	exon	50274977	50275045	1000	-	.	gene_id "MSTRG.86636"; transcript_id "MSTRG.86636.424"; exon_number "6";
chr18	StringTie	exon	50275129	50275245	1000	-	.	gene_id "MSTRG.86636"; transcript_id "MSTRG.86636.424"; exon_number "7";
chr18	StringTie	exon	50275600	50275728	1000	-	.	gene_id "MSTRG.86636"; transcript_id "MSTRG.86636.424"; exon_number "8";
chr18	StringTie	exon	50275835	50275981	1000	-	.	gene_id "MSTRG.86636"; transcript_id "MSTRG.86636.424"; exon_number "9";
chr18	StringTie	exon	50276378	50276418	1000	-	.	gene_id "MSTRG.86636"; transcript_id "MSTRG.86636.424"; exon_number "10";
chr18	StringTie	exon	50276662	50276744	1000	-	.	gene_id "MSTRG.86636"; transcript_id "MSTRG.86636.424"; exon_number "11";
chr18	StringTie	exon	50276832	50276998	1000	-	.	gene_id "MSTRG.86636"; transcript_id "MSTRG.86636.424"; exon_number "12";
chr18	StringTie	exon	50277090	50277204	1000	-	.	gene_id "MSTRG.86636"; transcript_id "MSTRG.86636.424"; exon_number "13";
chr18	StringTie	exon	50279883	50280017	1000	-	.	gene_id "MSTRG.86636"; transcript_id "MSTRG.86636.424"; exon_number "14";
chr18	StringTie	exon	50281363	50281424	1000	-	.	gene_id "MSTRG.86636"; transcript_id "MSTRG.86636.424"; exon_number "15";
chr18	StringTie	exon	50281477	50281612	1000	-	.	gene_id "MSTRG.86636"; transcript_id "MSTRG.86636.424"; exon_number "16";
chr18	StringTie	transcript	50266772	50281468	1000	-	.	gene_id "MSTRG.86636"; transcript_id "MSTRG.86636.425";
chr18	StringTie	exon	50266772	50267663	1000	-	.	gene_id "MSTRG.86636"; transcript_id "MSTRG.86636.425"; exon_number "1";
chr18	StringTie	exon	50272677	50272738	1000	-	.	gene_id "MSTRG.86636"; transcript_id "MSTRG.86636.425"; exon_number "2";
chr18	StringTie	exon	50272824	50272951	1000	-	.	gene_id "MSTRG.86636"; transcript_id "MSTRG.86636.425"; exon_number "3";
chr18	StringTie	exon	50273334	50273471	1000	-	.	gene_id "MSTRG.86636"; transcript_id "MSTRG.86636.425"; exon_number "4";
chr18	StringTie	exon	50273564	50273863	1000	-	.	gene_id "MSTRG.86636"; transcript_id "MSTRG.86636.425"; exon_number "5";
chr18	StringTie	exon	50274186	50274353	1000	-	.	gene_id "MSTRG.86636"; transcript_id "MSTRG.86636.425"; exon_number "6";
chr18	StringTie	exon	50274977	50275045	1000	-	.	gene_id "MSTRG.86636"; transcript_id "MSTRG.86636.425"; exon_number "7";
chr18	StringTie	exon	50275129	50275245	1000	-	.	gene_id "MSTRG.86636"; transcript_id "MSTRG.86636.425"; exon_number "8";
chr18	StringTie	exon	50275600	50275728	1000	-	.	gene_id "MSTRG.86636"; transcript_id "MSTRG.86636.425"; exon_number "9";
chr18	StringTie	exon	50275835	50275981	1000	-	.	gene_id "MSTRG.86636"; transcript_id "MSTRG.86636.425"; exon_number "10";
chr18	StringTie	exon	50276378	50276418	1000	-	.	gene_id "MSTRG.86636"; transcript_id "MSTRG.86636.425"; exon_number "11";
chr18	StringTie	exon	50276662	50276744	1000	-	.	gene_id "MSTRG.86636"; transcript_id "MSTRG.86636.425"; exon_number "12";
chr18	StringTie	exon	50276832	50276998	1000	-	.	gene_id "MSTRG.86636"; transcript_id "MSTRG.86636.425"; exon_number "13";
chr18	StringTie	exon	50277090	50277196	1000	-	.	gene_id "MSTRG.86636"; transcript_id "MSTRG.86636.425"; exon_number "14";
chr18	StringTie	exon	50279876	50280017	1000	-	.	gene_id "MSTRG.86636"; transcript_id "MSTRG.86636.425"; exon_number "15";
chr18	StringTie	exon	50281164	50281468	1000	-	.	gene_id "MSTRG.86636"; transcript_id "MSTRG.86636.425"; exon_number "16";
chr18	StringTie	transcript	50266775	50281749	1000	-	.	gene_id "MSTRG.86636"; transcript_id "MSTRG.86636.426";
chr18	StringTie	exon	50266775	50267663	1000	-	.	gene_id "MSTRG.86636"; transcript_id "MSTRG.86636.426"; exon_number "1";
chr18	StringTie	exon	50272677	50272738	1000	-	.	gene_id "MSTRG.86636"; transcript_id "MSTRG.86636.426"; exon_number "2";
chr18	StringTie	exon	50272824	50273863	1000	-	.	gene_id "MSTRG.86636"; transcript_id "MSTRG.86636.426"; exon_number "3";
chr18	StringTie	exon	50274186	50274350	1000	-	.	gene_id "MSTRG.86636"; transcript_id "MSTRG.86636.426"; exon_number "4";
chr18	StringTie	exon	50274977	50275045	1000	-	.	gene_id "MSTRG.86636"; transcript_id "MSTRG.86636.426"; exon_number "5";
chr18	StringTie	exon	50275129	50275245	1000	-	.	gene_id "MSTRG.86636"; transcript_id "MSTRG.86636.426"; exon_number "6";
chr18	StringTie	exon	50275600	50275728	1000	-	.	gene_id "MSTRG.86636"; transcript_id "MSTRG.86636.426"; exon_number "7";
chr18	StringTie	exon	50275835	50275981	1000	-	.	gene_id "MSTRG.86636"; transcript_id "MSTRG.86636.426"; exon_number "8";
chr18	StringTie	exon	50276378	50276418	1000	-	.	gene_id "MSTRG.86636"; transcript_id "MSTRG.86636.426"; exon_number "9";
chr18	StringTie	exon	50276662	50276744	1000	-	.	gene_id "MSTRG.86636"; transcript_id "MSTRG.86636.426"; exon_number "10";
chr18	StringTie	exon	50276832	50276998	1000	-	.	gene_id "MSTRG.86636"; transcript_id "MSTRG.86636.426"; exon_number "11";
chr18	StringTie	exon	50277090	50277204	1000	-	.	gene_id "MSTRG.86636"; transcript_id "MSTRG.86636.426"; exon_number "12";
chr18	StringTie	exon	50279876	50280017	1000	-	.	gene_id "MSTRG.86636"; transcript_id "MSTRG.86636.426"; exon_number "13";
chr18	StringTie	exon	50281164	50281749	1000	-	.	gene_id "MSTRG.86636"; transcript_id "MSTRG.86636.426"; exon_number "14";
chr18	StringTie	transcript	50266779	50281479	1000	-	.	gene_id "MSTRG.86636"; transcript_id "MSTRG.86636.427";
chr18	StringTie	exon	50266779	50267606	1000	-	.	gene_id "MSTRG.86636"; transcript_id "MSTRG.86636.427"; exon_number "1";
chr18	StringTie	exon	50272677	50272738	1000	-	.	gene_id "MSTRG.86636"; transcript_id "MSTRG.86636.427"; exon_number "2";
chr18	StringTie	exon	50272824	50272955	1000	-	.	gene_id "MSTRG.86636"; transcript_id "MSTRG.86636.427"; exon_number "3";
chr18	StringTie	exon	50273334	50273426	1000	-	.	gene_id "MSTRG.86636"; transcript_id "MSTRG.86636.427"; exon_number "4";
chr18	StringTie	exon	50273564	50273863	1000	-	.	gene_id "MSTRG.86636"; transcript_id "MSTRG.86636.427"; exon_number "5";
chr18	StringTie	exon	50274186	50274353	1000	-	.	gene_id "MSTRG.86636"; transcript_id "MSTRG.86636.427"; exon_number "6";
chr18	StringTie	exon	50274977	50275045	1000	-	.	gene_id "MSTRG.86636"; transcript_id "MSTRG.86636.427"; exon_number "7";
chr18	StringTie	exon	50275129	50275245	1000	-	.	gene_id "MSTRG.86636"; transcript_id "MSTRG.86636.427"; exon_number "8";
chr18	StringTie	exon	50275600	50275981	1000	-	.	gene_id "MSTRG.86636"; transcript_id "MSTRG.86636.427"; exon_number "9";
chr18	StringTie	exon	50276378	50276418	1000	-	.	gene_id "MSTRG.86636"; transcript_id "MSTRG.86636.427"; exon_number "10";
chr18	StringTie	exon	50276662	50276744	1000	-	.	gene_id "MSTRG.86636"; transcript_id "MSTRG.86636.427"; exon_number "11";
chr18	StringTie	exon	50276832	50276998	1000	-	.	gene_id "MSTRG.86636"; transcript_id "MSTRG.86636.427"; exon_number "12";
chr18	StringTie	exon	50277090	50277204	1000	-	.	gene_id "MSTRG.86636"; transcript_id "MSTRG.86636.427"; exon_number "13";
chr18	StringTie	exon	50279883	50280017	1000	-	.	gene_id "MSTRG.86636"; transcript_id "MSTRG.86636.427"; exon_number "14";
chr18	StringTie	exon	50281363	50281479	1000	-	.	gene_id "MSTRG.86636"; transcript_id "MSTRG.86636.427"; exon_number "15";
chr18	StringTie	transcript	50266781	50281655	1000	-	.	gene_id "MSTRG.86636"; transcript_id "MSTRG.86636.428";
chr18	StringTie	exon	50266781	50267663	1000	-	.	gene_id "MSTRG.86636"; transcript_id "MSTRG.86636.428"; exon_number "1";
chr18	StringTie	exon	50272677	50272738	1000	-	.	gene_id "MSTRG.86636"; transcript_id "MSTRG.86636.428"; exon_number "2";
chr18	StringTie	exon	50272824	50272955	1000	-	.	gene_id "MSTRG.86636"; transcript_id "MSTRG.86636.428"; exon_number "3";
chr18	StringTie	exon	50273334	50273426	1000	-	.	gene_id "MSTRG.86636"; transcript_id "MSTRG.86636.428"; exon_number "4";
chr18	StringTie	exon	50273564	50273863	1000	-	.	gene_id "MSTRG.86636"; transcript_id "MSTRG.86636.428"; exon_number "5";
chr18	StringTie	exon	50274186	50274350	1000	-	.	gene_id "MSTRG.86636"; transcript_id "MSTRG.86636.428"; exon_number "6";
chr18	StringTie	exon	50274977	50275045	1000	-	.	gene_id "MSTRG.86636"; transcript_id "MSTRG.86636.428"; exon_number "7";
chr18	StringTie	exon	50275129	50275245	1000	-	.	gene_id "MSTRG.86636"; transcript_id "MSTRG.86636.428"; exon_number "8";
chr18	StringTie	exon	50275370	50275444	1000	-	.	gene_id "MSTRG.86636"; transcript_id "MSTRG.86636.428"; exon_number "9";
chr18	StringTie	exon	50275600	50275728	1000	-	.	gene_id "MSTRG.86636"; transcript_id "MSTRG.86636.428"; exon_number "10";
chr18	StringTie	exon	50275835	50275981	1000	-	.	gene_id "MSTRG.86636"; transcript_id "MSTRG.86636.428"; exon_number "11";
chr18	StringTie	exon	50276378	50276418	1000	-	.	gene_id "MSTRG.86636"; transcript_id "MSTRG.86636.428"; exon_number "12";
chr18	StringTie	exon	50276662	50276744	1000	-	.	gene_id "MSTRG.86636"; transcript_id "MSTRG.86636.428"; exon_number "13";
chr18	StringTie	exon	50276832	50276998	1000	-	.	gene_id "MSTRG.86636"; transcript_id "MSTRG.86636.428"; exon_number "14";
chr18	StringTie	exon	50277090	50277204	1000	-	.	gene_id "MSTRG.86636"; transcript_id "MSTRG.86636.428"; exon_number "15";
chr18	StringTie	exon	50279883	50280017	1000	-	.	gene_id "MSTRG.86636"; transcript_id "MSTRG.86636.428"; exon_number "16";
chr18	StringTie	exon	50281363	50281655	1000	-	.	gene_id "MSTRG.86636"; transcript_id "MSTRG.86636.428"; exon_number "17";
chr18	StringTie	transcript	50266783	50281612	1000	-	.	gene_id "MSTRG.86636"; transcript_id "MSTRG.86636.429";
chr18	StringTie	exon	50266783	50267663	1000	-	.	gene_id "MSTRG.86636"; transcript_id "MSTRG.86636.429"; exon_number "1";
chr18	StringTie	exon	50267859	50269811	1000	-	.	gene_id "MSTRG.86636"; transcript_id "MSTRG.86636.429"; exon_number "2";
chr18	StringTie	exon	50271469	50271540	1000	-	.	gene_id "MSTRG.86636"; transcript_id "MSTRG.86636.429"; exon_number "3";
chr18	StringTie	exon	50272677	50272738	1000	-	.	gene_id "MSTRG.86636"; transcript_id "MSTRG.86636.429"; exon_number "4";
chr18	StringTie	exon	50272824	50272955	1000	-	.	gene_id "MSTRG.86636"; transcript_id "MSTRG.86636.429"; exon_number "5";
chr18	StringTie	exon	50273334	50273471	1000	-	.	gene_id "MSTRG.86636"; transcript_id "MSTRG.86636.429"; exon_number "6";
chr18	StringTie	exon	50273564	50273863	1000	-	.	gene_id "MSTRG.86636"; transcript_id "MSTRG.86636.429"; exon_number "7";
chr18	StringTie	exon	50274186	50274353	1000	-	.	gene_id "MSTRG.86636"; transcript_id "MSTRG.86636.429"; exon_number "8";
chr18	StringTie	exon	50274977	50275045	1000	-	.	gene_id "MSTRG.86636"; transcript_id "MSTRG.86636.429"; exon_number "9";
chr18	StringTie	exon	50275129	50275245	1000	-	.	gene_id "MSTRG.86636"; transcript_id "MSTRG.86636.429"; exon_number "10";
chr18	StringTie	exon	50275600	50275728	1000	-	.	gene_id "MSTRG.86636"; transcript_id "MSTRG.86636.429"; exon_number "11";
chr18	StringTie	exon	50275835	50275981	1000	-	.	gene_id "MSTRG.86636"; transcript_id "MSTRG.86636.429"; exon_number "12";
chr18	StringTie	exon	50276378	50276418	1000	-	.	gene_id "MSTRG.86636"; transcript_id "MSTRG.86636.429"; exon_number "13";
chr18	StringTie	exon	50276662	50276744	1000	-	.	gene_id "MSTRG.86636"; transcript_id "MSTRG.86636.429"; exon_number "14";
chr18	StringTie	exon	50276832	50276998	1000	-	.	gene_id "MSTRG.86636"; transcript_id "MSTRG.86636.429"; exon_number "15";
chr18	StringTie	exon	50277090	50277204	1000	-	.	gene_id "MSTRG.86636"; transcript_id "MSTRG.86636.429"; exon_number "16";
chr18	StringTie	exon	50279883	50280017	1000	-	.	gene_id "MSTRG.86636"; transcript_id "MSTRG.86636.429"; exon_number "17";
chr18	StringTie	exon	50281363	50281424	1000	-	.	gene_id "MSTRG.86636"; transcript_id "MSTRG.86636.429"; exon_number "18";
chr18	StringTie	exon	50281477	50281612	1000	-	.	gene_id "MSTRG.86636"; transcript_id "MSTRG.86636.429"; exon_number "19";
chr18	StringTie	transcript	50226879	50281816	1000	-	.	gene_id "MSTRG.86636"; transcript_id "MSTRG.86636.43";
chr18	StringTie	exon	50226879	50227609	1000	-	.	gene_id "MSTRG.86636"; transcript_id "MSTRG.86636.43"; exon_number "1";
chr18	StringTie	exon	50238603	50238705	1000	-	.	gene_id "MSTRG.86636"; transcript_id "MSTRG.86636.43"; exon_number "2";
chr18	StringTie	exon	50242900	50243116	1000	-	.	gene_id "MSTRG.86636"; transcript_id "MSTRG.86636.43"; exon_number "3";
chr18	StringTie	exon	50250758	50250976	1000	-	.	gene_id "MSTRG.86636"; transcript_id "MSTRG.86636.43"; exon_number "4";
chr18	StringTie	exon	50251481	50251784	1000	-	.	gene_id "MSTRG.86636"; transcript_id "MSTRG.86636.43"; exon_number "5";
chr18	StringTie	exon	50261064	50261237	1000	-	.	gene_id "MSTRG.86636"; transcript_id "MSTRG.86636.43"; exon_number "6";
chr18	StringTie	exon	50261990	50262219	1000	-	.	gene_id "MSTRG.86636"; transcript_id "MSTRG.86636.43"; exon_number "7";
chr18	StringTie	exon	50266336	50269818	1000	-	.	gene_id "MSTRG.86636"; transcript_id "MSTRG.86636.43"; exon_number "8";
chr18	StringTie	exon	50272677	50272738	1000	-	.	gene_id "MSTRG.86636"; transcript_id "MSTRG.86636.43"; exon_number "9";
chr18	StringTie	exon	50272824	50272955	1000	-	.	gene_id "MSTRG.86636"; transcript_id "MSTRG.86636.43"; exon_number "10";
chr18	StringTie	exon	50273334	50273471	1000	-	.	gene_id "MSTRG.86636"; transcript_id "MSTRG.86636.43"; exon_number "11";
chr18	StringTie	exon	50273564	50273863	1000	-	.	gene_id "MSTRG.86636"; transcript_id "MSTRG.86636.43"; exon_number "12";
chr18	StringTie	exon	50274186	50274353	1000	-	.	gene_id "MSTRG.86636"; transcript_id "MSTRG.86636.43"; exon_number "13";
chr18	StringTie	exon	50274977	50275045	1000	-	.	gene_id "MSTRG.86636"; transcript_id "MSTRG.86636.43"; exon_number "14";
chr18	StringTie	exon	50275129	50275245	1000	-	.	gene_id "MSTRG.86636"; transcript_id "MSTRG.86636.43"; exon_number "15";
chr18	StringTie	exon	50275600	50275728	1000	-	.	gene_id "MSTRG.86636"; transcript_id "MSTRG.86636.43"; exon_number "16";
chr18	StringTie	exon	50275835	50275981	1000	-	.	gene_id "MSTRG.86636"; transcript_id "MSTRG.86636.43"; exon_number "17";
chr18	StringTie	exon	50276378	50276418	1000	-	.	gene_id "MSTRG.86636"; transcript_id "MSTRG.86636.43"; exon_number "18";
chr18	StringTie	exon	50276662	50276744	1000	-	.	gene_id "MSTRG.86636"; transcript_id "MSTRG.86636.43"; exon_number "19";
chr18	StringTie	exon	50276832	50276998	1000	-	.	gene_id "MSTRG.86636"; transcript_id "MSTRG.86636.43"; exon_number "20";
chr18	StringTie	exon	50277090	50277204	1000	-	.	gene_id "MSTRG.86636"; transcript_id "MSTRG.86636.43"; exon_number "21";
chr18	StringTie	exon	50279883	50280017	1000	-	.	gene_id "MSTRG.86636"; transcript_id "MSTRG.86636.43"; exon_number "22";
chr18	StringTie	exon	50281363	50281816	1000	-	.	gene_id "MSTRG.86636"; transcript_id "MSTRG.86636.43"; exon_number "23";
chr18	StringTie	transcript	50266783	50281737	1000	-	.	gene_id "MSTRG.86636"; transcript_id "MSTRG.86636.430";
chr18	StringTie	exon	50266783	50271540	1000	-	.	gene_id "MSTRG.86636"; transcript_id "MSTRG.86636.430"; exon_number "1";
chr18	StringTie	exon	50272677	50272738	1000	-	.	gene_id "MSTRG.86636"; transcript_id "MSTRG.86636.430"; exon_number "2";
chr18	StringTie	exon	50272824	50272955	1000	-	.	gene_id "MSTRG.86636"; transcript_id "MSTRG.86636.430"; exon_number "3";
chr18	StringTie	exon	50273564	50273863	1000	-	.	gene_id "MSTRG.86636"; transcript_id "MSTRG.86636.430"; exon_number "4";
chr18	StringTie	exon	50274186	50274350	1000	-	.	gene_id "MSTRG.86636"; transcript_id "MSTRG.86636.430"; exon_number "5";
chr18	StringTie	exon	50274977	50275045	1000	-	.	gene_id "MSTRG.86636"; transcript_id "MSTRG.86636.430"; exon_number "6";
chr18	StringTie	exon	50275129	50275245	1000	-	.	gene_id "MSTRG.86636"; transcript_id "MSTRG.86636.430"; exon_number "7";
chr18	StringTie	exon	50275370	50275444	1000	-	.	gene_id "MSTRG.86636"; transcript_id "MSTRG.86636.430"; exon_number "8";
chr18	StringTie	exon	50275600	50275728	1000	-	.	gene_id "MSTRG.86636"; transcript_id "MSTRG.86636.430"; exon_number "9";
chr18	StringTie	exon	50275835	50275981	1000	-	.	gene_id "MSTRG.86636"; transcript_id "MSTRG.86636.430"; exon_number "10";
chr18	StringTie	exon	50276378	50276418	1000	-	.	gene_id "MSTRG.86636"; transcript_id "MSTRG.86636.430"; exon_number "11";
chr18	StringTie	exon	50276662	50276998	1000	-	.	gene_id "MSTRG.86636"; transcript_id "MSTRG.86636.430"; exon_number "12";
chr18	StringTie	exon	50277090	50277204	1000	-	.	gene_id "MSTRG.86636"; transcript_id "MSTRG.86636.430"; exon_number "13";
chr18	StringTie	exon	50279883	50280017	1000	-	.	gene_id "MSTRG.86636"; transcript_id "MSTRG.86636.430"; exon_number "14";
chr18	StringTie	exon	50281363	50281737	1000	-	.	gene_id "MSTRG.86636"; transcript_id "MSTRG.86636.430"; exon_number "15";
chr18	StringTie	transcript	50266786	50281827	1000	-	.	gene_id "MSTRG.86636"; transcript_id "MSTRG.86636.431";
chr18	StringTie	exon	50266786	50269818	1000	-	.	gene_id "MSTRG.86636"; transcript_id "MSTRG.86636.431"; exon_number "1";
chr18	StringTie	exon	50272677	50272738	1000	-	.	gene_id "MSTRG.86636"; transcript_id "MSTRG.86636.431"; exon_number "2";
chr18	StringTie	exon	50272824	50272955	1000	-	.	gene_id "MSTRG.86636"; transcript_id "MSTRG.86636.431"; exon_number "3";
chr18	StringTie	exon	50273334	50273426	1000	-	.	gene_id "MSTRG.86636"; transcript_id "MSTRG.86636.431"; exon_number "4";
chr18	StringTie	exon	50273564	50273863	1000	-	.	gene_id "MSTRG.86636"; transcript_id "MSTRG.86636.431"; exon_number "5";
chr18	StringTie	exon	50274977	50275045	1000	-	.	gene_id "MSTRG.86636"; transcript_id "MSTRG.86636.431"; exon_number "6";
chr18	StringTie	exon	50275129	50275245	1000	-	.	gene_id "MSTRG.86636"; transcript_id "MSTRG.86636.431"; exon_number "7";
chr18	StringTie	exon	50275600	50275728	1000	-	.	gene_id "MSTRG.86636"; transcript_id "MSTRG.86636.431"; exon_number "8";
chr18	StringTie	exon	50275835	50275981	1000	-	.	gene_id "MSTRG.86636"; transcript_id "MSTRG.86636.431"; exon_number "9";
chr18	StringTie	exon	50276378	50276418	1000	-	.	gene_id "MSTRG.86636"; transcript_id "MSTRG.86636.431"; exon_number "10";
chr18	StringTie	exon	50276662	50276744	1000	-	.	gene_id "MSTRG.86636"; transcript_id "MSTRG.86636.431"; exon_number "11";
chr18	StringTie	exon	50276832	50276998	1000	-	.	gene_id "MSTRG.86636"; transcript_id "MSTRG.86636.431"; exon_number "12";
chr18	StringTie	exon	50277090	50277204	1000	-	.	gene_id "MSTRG.86636"; transcript_id "MSTRG.86636.431"; exon_number "13";
chr18	StringTie	exon	50279883	50280017	1000	-	.	gene_id "MSTRG.86636"; transcript_id "MSTRG.86636.431"; exon_number "14";
chr18	StringTie	exon	50281363	50281827	1000	-	.	gene_id "MSTRG.86636"; transcript_id "MSTRG.86636.431"; exon_number "15";
chr18	StringTie	transcript	50266786	50281655	1000	-	.	gene_id "MSTRG.86636"; transcript_id "MSTRG.86636.432";
chr18	StringTie	exon	50266786	50267663	1000	-	.	gene_id "MSTRG.86636"; transcript_id "MSTRG.86636.432"; exon_number "1";
chr18	StringTie	exon	50271469	50271540	1000	-	.	gene_id "MSTRG.86636"; transcript_id "MSTRG.86636.432"; exon_number "2";
chr18	StringTie	exon	50272677	50272738	1000	-	.	gene_id "MSTRG.86636"; transcript_id "MSTRG.86636.432"; exon_number "3";
chr18	StringTie	exon	50272824	50272955	1000	-	.	gene_id "MSTRG.86636"; transcript_id "MSTRG.86636.432"; exon_number "4";
chr18	StringTie	exon	50273564	50273863	1000	-	.	gene_id "MSTRG.86636"; transcript_id "MSTRG.86636.432"; exon_number "5";
chr18	StringTie	exon	50274186	50274353	1000	-	.	gene_id "MSTRG.86636"; transcript_id "MSTRG.86636.432"; exon_number "6";
chr18	StringTie	exon	50274977	50275045	1000	-	.	gene_id "MSTRG.86636"; transcript_id "MSTRG.86636.432"; exon_number "7";
chr18	StringTie	exon	50275129	50275245	1000	-	.	gene_id "MSTRG.86636"; transcript_id "MSTRG.86636.432"; exon_number "8";
chr18	StringTie	exon	50275600	50275728	1000	-	.	gene_id "MSTRG.86636"; transcript_id "MSTRG.86636.432"; exon_number "9";
chr18	StringTie	exon	50275835	50275906	1000	-	.	gene_id "MSTRG.86636"; transcript_id "MSTRG.86636.432"; exon_number "10";
chr18	StringTie	exon	50276378	50276418	1000	-	.	gene_id "MSTRG.86636"; transcript_id "MSTRG.86636.432"; exon_number "11";
chr18	StringTie	exon	50276662	50276744	1000	-	.	gene_id "MSTRG.86636"; transcript_id "MSTRG.86636.432"; exon_number "12";
chr18	StringTie	exon	50276832	50276998	1000	-	.	gene_id "MSTRG.86636"; transcript_id "MSTRG.86636.432"; exon_number "13";
chr18	StringTie	exon	50277090	50277204	1000	-	.	gene_id "MSTRG.86636"; transcript_id "MSTRG.86636.432"; exon_number "14";
chr18	StringTie	exon	50279876	50280017	1000	-	.	gene_id "MSTRG.86636"; transcript_id "MSTRG.86636.432"; exon_number "15";
chr18	StringTie	exon	50281363	50281655	1000	-	.	gene_id "MSTRG.86636"; transcript_id "MSTRG.86636.432"; exon_number "16";
chr18	StringTie	transcript	50266790	50281746	1000	-	.	gene_id "MSTRG.86636"; transcript_id "MSTRG.86636.433";
chr18	StringTie	exon	50266790	50269811	1000	-	.	gene_id "MSTRG.86636"; transcript_id "MSTRG.86636.433"; exon_number "1";
chr18	StringTie	exon	50272677	50272738	1000	-	.	gene_id "MSTRG.86636"; transcript_id "MSTRG.86636.433"; exon_number "2";
chr18	StringTie	exon	50272824	50272955	1000	-	.	gene_id "MSTRG.86636"; transcript_id "MSTRG.86636.433"; exon_number "3";
chr18	StringTie	exon	50273564	50273860	1000	-	.	gene_id "MSTRG.86636"; transcript_id "MSTRG.86636.433"; exon_number "4";
chr18	StringTie	exon	50274186	50274353	1000	-	.	gene_id "MSTRG.86636"; transcript_id "MSTRG.86636.433"; exon_number "5";
chr18	StringTie	exon	50274977	50275045	1000	-	.	gene_id "MSTRG.86636"; transcript_id "MSTRG.86636.433"; exon_number "6";
chr18	StringTie	exon	50275129	50275245	1000	-	.	gene_id "MSTRG.86636"; transcript_id "MSTRG.86636.433"; exon_number "7";
chr18	StringTie	exon	50275600	50275728	1000	-	.	gene_id "MSTRG.86636"; transcript_id "MSTRG.86636.433"; exon_number "8";
chr18	StringTie	exon	50275835	50275981	1000	-	.	gene_id "MSTRG.86636"; transcript_id "MSTRG.86636.433"; exon_number "9";
chr18	StringTie	exon	50276378	50276418	1000	-	.	gene_id "MSTRG.86636"; transcript_id "MSTRG.86636.433"; exon_number "10";
chr18	StringTie	exon	50276662	50276744	1000	-	.	gene_id "MSTRG.86636"; transcript_id "MSTRG.86636.433"; exon_number "11";
chr18	StringTie	exon	50276832	50276998	1000	-	.	gene_id "MSTRG.86636"; transcript_id "MSTRG.86636.433"; exon_number "12";
chr18	StringTie	exon	50277090	50277204	1000	-	.	gene_id "MSTRG.86636"; transcript_id "MSTRG.86636.433"; exon_number "13";
chr18	StringTie	exon	50279883	50280017	1000	-	.	gene_id "MSTRG.86636"; transcript_id "MSTRG.86636.433"; exon_number "14";
chr18	StringTie	exon	50281363	50281746	1000	-	.	gene_id "MSTRG.86636"; transcript_id "MSTRG.86636.433"; exon_number "15";
chr18	StringTie	transcript	50266791	50281462	1000	-	.	gene_id "MSTRG.86636"; transcript_id "MSTRG.86636.434";
chr18	StringTie	exon	50266791	50267663	1000	-	.	gene_id "MSTRG.86636"; transcript_id "MSTRG.86636.434"; exon_number "1";
chr18	StringTie	exon	50272677	50272738	1000	-	.	gene_id "MSTRG.86636"; transcript_id "MSTRG.86636.434"; exon_number "2";
chr18	StringTie	exon	50272824	50272955	1000	-	.	gene_id "MSTRG.86636"; transcript_id "MSTRG.86636.434"; exon_number "3";
chr18	StringTie	exon	50273334	50273471	1000	-	.	gene_id "MSTRG.86636"; transcript_id "MSTRG.86636.434"; exon_number "4";
chr18	StringTie	exon	50273564	50273860	1000	-	.	gene_id "MSTRG.86636"; transcript_id "MSTRG.86636.434"; exon_number "5";
chr18	StringTie	exon	50274186	50274353	1000	-	.	gene_id "MSTRG.86636"; transcript_id "MSTRG.86636.434"; exon_number "6";
chr18	StringTie	exon	50274977	50275045	1000	-	.	gene_id "MSTRG.86636"; transcript_id "MSTRG.86636.434"; exon_number "7";
chr18	StringTie	exon	50275129	50275245	1000	-	.	gene_id "MSTRG.86636"; transcript_id "MSTRG.86636.434"; exon_number "8";
chr18	StringTie	exon	50275600	50275728	1000	-	.	gene_id "MSTRG.86636"; transcript_id "MSTRG.86636.434"; exon_number "9";
chr18	StringTie	exon	50275835	50275981	1000	-	.	gene_id "MSTRG.86636"; transcript_id "MSTRG.86636.434"; exon_number "10";
chr18	StringTie	exon	50276378	50276418	1000	-	.	gene_id "MSTRG.86636"; transcript_id "MSTRG.86636.434"; exon_number "11";
chr18	StringTie	exon	50276662	50276744	1000	-	.	gene_id "MSTRG.86636"; transcript_id "MSTRG.86636.434"; exon_number "12";
chr18	StringTie	exon	50276832	50276998	1000	-	.	gene_id "MSTRG.86636"; transcript_id "MSTRG.86636.434"; exon_number "13";
chr18	StringTie	exon	50277090	50277204	1000	-	.	gene_id "MSTRG.86636"; transcript_id "MSTRG.86636.434"; exon_number "14";
chr18	StringTie	exon	50279876	50280017	1000	-	.	gene_id "MSTRG.86636"; transcript_id "MSTRG.86636.434"; exon_number "15";
chr18	StringTie	exon	50281363	50281462	1000	-	.	gene_id "MSTRG.86636"; transcript_id "MSTRG.86636.434"; exon_number "16";
chr18	StringTie	transcript	50266793	50281737	1000	-	.	gene_id "MSTRG.86636"; transcript_id "MSTRG.86636.435";
chr18	StringTie	exon	50266793	50267663	1000	-	.	gene_id "MSTRG.86636"; transcript_id "MSTRG.86636.435"; exon_number "1";
chr18	StringTie	exon	50272677	50272738	1000	-	.	gene_id "MSTRG.86636"; transcript_id "MSTRG.86636.435"; exon_number "2";
chr18	StringTie	exon	50272824	50272955	1000	-	.	gene_id "MSTRG.86636"; transcript_id "MSTRG.86636.435"; exon_number "3";
chr18	StringTie	exon	50273334	50273426	1000	-	.	gene_id "MSTRG.86636"; transcript_id "MSTRG.86636.435"; exon_number "4";
chr18	StringTie	exon	50273564	50273863	1000	-	.	gene_id "MSTRG.86636"; transcript_id "MSTRG.86636.435"; exon_number "5";
chr18	StringTie	exon	50274186	50274350	1000	-	.	gene_id "MSTRG.86636"; transcript_id "MSTRG.86636.435"; exon_number "6";
chr18	StringTie	exon	50274977	50275045	1000	-	.	gene_id "MSTRG.86636"; transcript_id "MSTRG.86636.435"; exon_number "7";
chr18	StringTie	exon	50275129	50275245	1000	-	.	gene_id "MSTRG.86636"; transcript_id "MSTRG.86636.435"; exon_number "8";
chr18	StringTie	exon	50275600	50275728	1000	-	.	gene_id "MSTRG.86636"; transcript_id "MSTRG.86636.435"; exon_number "9";
chr18	StringTie	exon	50275835	50275981	1000	-	.	gene_id "MSTRG.86636"; transcript_id "MSTRG.86636.435"; exon_number "10";
chr18	StringTie	exon	50276378	50276418	1000	-	.	gene_id "MSTRG.86636"; transcript_id "MSTRG.86636.435"; exon_number "11";
chr18	StringTie	exon	50276662	50276744	1000	-	.	gene_id "MSTRG.86636"; transcript_id "MSTRG.86636.435"; exon_number "12";
chr18	StringTie	exon	50276832	50276998	1000	-	.	gene_id "MSTRG.86636"; transcript_id "MSTRG.86636.435"; exon_number "13";
chr18	StringTie	exon	50277090	50277196	1000	-	.	gene_id "MSTRG.86636"; transcript_id "MSTRG.86636.435"; exon_number "14";
chr18	StringTie	exon	50279883	50280017	1000	-	.	gene_id "MSTRG.86636"; transcript_id "MSTRG.86636.435"; exon_number "15";
chr18	StringTie	exon	50281164	50281737	1000	-	.	gene_id "MSTRG.86636"; transcript_id "MSTRG.86636.435"; exon_number "16";
chr18	StringTie	transcript	50266794	50281769	1000	-	.	gene_id "MSTRG.86636"; transcript_id "MSTRG.86636.436";
chr18	StringTie	exon	50266794	50267663	1000	-	.	gene_id "MSTRG.86636"; transcript_id "MSTRG.86636.436"; exon_number "1";
chr18	StringTie	exon	50271469	50271540	1000	-	.	gene_id "MSTRG.86636"; transcript_id "MSTRG.86636.436"; exon_number "2";
chr18	StringTie	exon	50272677	50272738	1000	-	.	gene_id "MSTRG.86636"; transcript_id "MSTRG.86636.436"; exon_number "3";
chr18	StringTie	exon	50272824	50272955	1000	-	.	gene_id "MSTRG.86636"; transcript_id "MSTRG.86636.436"; exon_number "4";
chr18	StringTie	exon	50273564	50273860	1000	-	.	gene_id "MSTRG.86636"; transcript_id "MSTRG.86636.436"; exon_number "5";
chr18	StringTie	exon	50274186	50274353	1000	-	.	gene_id "MSTRG.86636"; transcript_id "MSTRG.86636.436"; exon_number "6";
chr18	StringTie	exon	50274977	50275045	1000	-	.	gene_id "MSTRG.86636"; transcript_id "MSTRG.86636.436"; exon_number "7";
chr18	StringTie	exon	50275129	50275245	1000	-	.	gene_id "MSTRG.86636"; transcript_id "MSTRG.86636.436"; exon_number "8";
chr18	StringTie	exon	50275600	50275728	1000	-	.	gene_id "MSTRG.86636"; transcript_id "MSTRG.86636.436"; exon_number "9";
chr18	StringTie	exon	50275835	50275981	1000	-	.	gene_id "MSTRG.86636"; transcript_id "MSTRG.86636.436"; exon_number "10";
chr18	StringTie	exon	50276378	50276418	1000	-	.	gene_id "MSTRG.86636"; transcript_id "MSTRG.86636.436"; exon_number "11";
chr18	StringTie	exon	50276662	50276744	1000	-	.	gene_id "MSTRG.86636"; transcript_id "MSTRG.86636.436"; exon_number "12";
chr18	StringTie	exon	50276832	50276998	1000	-	.	gene_id "MSTRG.86636"; transcript_id "MSTRG.86636.436"; exon_number "13";
chr18	StringTie	exon	50277090	50277204	1000	-	.	gene_id "MSTRG.86636"; transcript_id "MSTRG.86636.436"; exon_number "14";
chr18	StringTie	exon	50279876	50280017	1000	-	.	gene_id "MSTRG.86636"; transcript_id "MSTRG.86636.436"; exon_number "15";
chr18	StringTie	exon	50281363	50281769	1000	-	.	gene_id "MSTRG.86636"; transcript_id "MSTRG.86636.436"; exon_number "16";
chr18	StringTie	transcript	50266794	50281462	1000	-	.	gene_id "MSTRG.86636"; transcript_id "MSTRG.86636.437";
chr18	StringTie	exon	50266794	50267663	1000	-	.	gene_id "MSTRG.86636"; transcript_id "MSTRG.86636.437"; exon_number "1";
chr18	StringTie	exon	50272677	50272738	1000	-	.	gene_id "MSTRG.86636"; transcript_id "MSTRG.86636.437"; exon_number "2";
chr18	StringTie	exon	50272824	50272955	1000	-	.	gene_id "MSTRG.86636"; transcript_id "MSTRG.86636.437"; exon_number "3";
chr18	StringTie	exon	50273124	50273426	1000	-	.	gene_id "MSTRG.86636"; transcript_id "MSTRG.86636.437"; exon_number "4";
chr18	StringTie	exon	50273564	50273863	1000	-	.	gene_id "MSTRG.86636"; transcript_id "MSTRG.86636.437"; exon_number "5";
chr18	StringTie	exon	50274186	50274350	1000	-	.	gene_id "MSTRG.86636"; transcript_id "MSTRG.86636.437"; exon_number "6";
chr18	StringTie	exon	50274977	50275045	1000	-	.	gene_id "MSTRG.86636"; transcript_id "MSTRG.86636.437"; exon_number "7";
chr18	StringTie	exon	50275129	50275245	1000	-	.	gene_id "MSTRG.86636"; transcript_id "MSTRG.86636.437"; exon_number "8";
chr18	StringTie	exon	50275600	50275728	1000	-	.	gene_id "MSTRG.86636"; transcript_id "MSTRG.86636.437"; exon_number "9";
chr18	StringTie	exon	50275835	50275981	1000	-	.	gene_id "MSTRG.86636"; transcript_id "MSTRG.86636.437"; exon_number "10";
chr18	StringTie	exon	50276378	50276418	1000	-	.	gene_id "MSTRG.86636"; transcript_id "MSTRG.86636.437"; exon_number "11";
chr18	StringTie	exon	50276662	50276744	1000	-	.	gene_id "MSTRG.86636"; transcript_id "MSTRG.86636.437"; exon_number "12";
chr18	StringTie	exon	50276832	50276998	1000	-	.	gene_id "MSTRG.86636"; transcript_id "MSTRG.86636.437"; exon_number "13";
chr18	StringTie	exon	50277090	50277204	1000	-	.	gene_id "MSTRG.86636"; transcript_id "MSTRG.86636.437"; exon_number "14";
chr18	StringTie	exon	50279883	50280017	1000	-	.	gene_id "MSTRG.86636"; transcript_id "MSTRG.86636.437"; exon_number "15";
chr18	StringTie	exon	50281164	50281462	1000	-	.	gene_id "MSTRG.86636"; transcript_id "MSTRG.86636.437"; exon_number "16";
chr18	StringTie	transcript	50266794	50281786	1000	-	.	gene_id "MSTRG.86636"; transcript_id "MSTRG.86636.438";
chr18	StringTie	exon	50266794	50267085	1000	-	.	gene_id "MSTRG.86636"; transcript_id "MSTRG.86636.438"; exon_number "1";
chr18	StringTie	exon	50267607	50271540	1000	-	.	gene_id "MSTRG.86636"; transcript_id "MSTRG.86636.438"; exon_number "2";
chr18	StringTie	exon	50272677	50272738	1000	-	.	gene_id "MSTRG.86636"; transcript_id "MSTRG.86636.438"; exon_number "3";
chr18	StringTie	exon	50272824	50272955	1000	-	.	gene_id "MSTRG.86636"; transcript_id "MSTRG.86636.438"; exon_number "4";
chr18	StringTie	exon	50273334	50273426	1000	-	.	gene_id "MSTRG.86636"; transcript_id "MSTRG.86636.438"; exon_number "5";
chr18	StringTie	exon	50273564	50273863	1000	-	.	gene_id "MSTRG.86636"; transcript_id "MSTRG.86636.438"; exon_number "6";
chr18	StringTie	exon	50274186	50274353	1000	-	.	gene_id "MSTRG.86636"; transcript_id "MSTRG.86636.438"; exon_number "7";
chr18	StringTie	exon	50274977	50275045	1000	-	.	gene_id "MSTRG.86636"; transcript_id "MSTRG.86636.438"; exon_number "8";
chr18	StringTie	exon	50275129	50275245	1000	-	.	gene_id "MSTRG.86636"; transcript_id "MSTRG.86636.438"; exon_number "9";
chr18	StringTie	exon	50275600	50275728	1000	-	.	gene_id "MSTRG.86636"; transcript_id "MSTRG.86636.438"; exon_number "10";
chr18	StringTie	exon	50275835	50275981	1000	-	.	gene_id "MSTRG.86636"; transcript_id "MSTRG.86636.438"; exon_number "11";
chr18	StringTie	exon	50276378	50276418	1000	-	.	gene_id "MSTRG.86636"; transcript_id "MSTRG.86636.438"; exon_number "12";
chr18	StringTie	exon	50276662	50276744	1000	-	.	gene_id "MSTRG.86636"; transcript_id "MSTRG.86636.438"; exon_number "13";
chr18	StringTie	exon	50276832	50276998	1000	-	.	gene_id "MSTRG.86636"; transcript_id "MSTRG.86636.438"; exon_number "14";
chr18	StringTie	exon	50277090	50277204	1000	-	.	gene_id "MSTRG.86636"; transcript_id "MSTRG.86636.438"; exon_number "15";
chr18	StringTie	exon	50279883	50280017	1000	-	.	gene_id "MSTRG.86636"; transcript_id "MSTRG.86636.438"; exon_number "16";
chr18	StringTie	exon	50281164	50281786	1000	-	.	gene_id "MSTRG.86636"; transcript_id "MSTRG.86636.438"; exon_number "17";
chr18	StringTie	transcript	50266794	50281781	1000	-	.	gene_id "MSTRG.86636"; transcript_id "MSTRG.86636.439";
chr18	StringTie	exon	50266794	50267085	1000	-	.	gene_id "MSTRG.86636"; transcript_id "MSTRG.86636.439"; exon_number "1";
chr18	StringTie	exon	50267607	50269811	1000	-	.	gene_id "MSTRG.86636"; transcript_id "MSTRG.86636.439"; exon_number "2";
chr18	StringTie	exon	50271469	50271540	1000	-	.	gene_id "MSTRG.86636"; transcript_id "MSTRG.86636.439"; exon_number "3";
chr18	StringTie	exon	50272677	50272738	1000	-	.	gene_id "MSTRG.86636"; transcript_id "MSTRG.86636.439"; exon_number "4";
chr18	StringTie	exon	50272824	50272955	1000	-	.	gene_id "MSTRG.86636"; transcript_id "MSTRG.86636.439"; exon_number "5";
chr18	StringTie	exon	50273334	50273471	1000	-	.	gene_id "MSTRG.86636"; transcript_id "MSTRG.86636.439"; exon_number "6";
chr18	StringTie	exon	50273564	50273863	1000	-	.	gene_id "MSTRG.86636"; transcript_id "MSTRG.86636.439"; exon_number "7";
chr18	StringTie	exon	50274186	50274353	1000	-	.	gene_id "MSTRG.86636"; transcript_id "MSTRG.86636.439"; exon_number "8";
chr18	StringTie	exon	50274977	50275045	1000	-	.	gene_id "MSTRG.86636"; transcript_id "MSTRG.86636.439"; exon_number "9";
chr18	StringTie	exon	50275129	50275245	1000	-	.	gene_id "MSTRG.86636"; transcript_id "MSTRG.86636.439"; exon_number "10";
chr18	StringTie	exon	50275600	50275728	1000	-	.	gene_id "MSTRG.86636"; transcript_id "MSTRG.86636.439"; exon_number "11";
chr18	StringTie	exon	50275835	50275981	1000	-	.	gene_id "MSTRG.86636"; transcript_id "MSTRG.86636.439"; exon_number "12";
chr18	StringTie	exon	50276378	50276418	1000	-	.	gene_id "MSTRG.86636"; transcript_id "MSTRG.86636.439"; exon_number "13";
chr18	StringTie	exon	50276662	50276998	1000	-	.	gene_id "MSTRG.86636"; transcript_id "MSTRG.86636.439"; exon_number "14";
chr18	StringTie	exon	50277090	50277204	1000	-	.	gene_id "MSTRG.86636"; transcript_id "MSTRG.86636.439"; exon_number "15";
chr18	StringTie	exon	50279883	50280017	1000	-	.	gene_id "MSTRG.86636"; transcript_id "MSTRG.86636.439"; exon_number "16";
chr18	StringTie	exon	50281363	50281781	1000	-	.	gene_id "MSTRG.86636"; transcript_id "MSTRG.86636.439"; exon_number "17";
chr18	StringTie	transcript	50226919	50281736	1000	-	.	gene_id "MSTRG.86636"; transcript_id "MSTRG.86636.44";
chr18	StringTie	exon	50226919	50227609	1000	-	.	gene_id "MSTRG.86636"; transcript_id "MSTRG.86636.44"; exon_number "1";
chr18	StringTie	exon	50238603	50238705	1000	-	.	gene_id "MSTRG.86636"; transcript_id "MSTRG.86636.44"; exon_number "2";
chr18	StringTie	exon	50242900	50243116	1000	-	.	gene_id "MSTRG.86636"; transcript_id "MSTRG.86636.44"; exon_number "3";
chr18	StringTie	exon	50250758	50250976	1000	-	.	gene_id "MSTRG.86636"; transcript_id "MSTRG.86636.44"; exon_number "4";
chr18	StringTie	exon	50251481	50251784	1000	-	.	gene_id "MSTRG.86636"; transcript_id "MSTRG.86636.44"; exon_number "5";
chr18	StringTie	exon	50261064	50261237	1000	-	.	gene_id "MSTRG.86636"; transcript_id "MSTRG.86636.44"; exon_number "6";
chr18	StringTie	exon	50261990	50262219	1000	-	.	gene_id "MSTRG.86636"; transcript_id "MSTRG.86636.44"; exon_number "7";
chr18	StringTie	exon	50266336	50269818	1000	-	.	gene_id "MSTRG.86636"; transcript_id "MSTRG.86636.44"; exon_number "8";
chr18	StringTie	exon	50271331	50271540	1000	-	.	gene_id "MSTRG.86636"; transcript_id "MSTRG.86636.44"; exon_number "9";
chr18	StringTie	exon	50272677	50272738	1000	-	.	gene_id "MSTRG.86636"; transcript_id "MSTRG.86636.44"; exon_number "10";
chr18	StringTie	exon	50272824	50272955	1000	-	.	gene_id "MSTRG.86636"; transcript_id "MSTRG.86636.44"; exon_number "11";
chr18	StringTie	exon	50273334	50273471	1000	-	.	gene_id "MSTRG.86636"; transcript_id "MSTRG.86636.44"; exon_number "12";
chr18	StringTie	exon	50273564	50273863	1000	-	.	gene_id "MSTRG.86636"; transcript_id "MSTRG.86636.44"; exon_number "13";
chr18	StringTie	exon	50274186	50274353	1000	-	.	gene_id "MSTRG.86636"; transcript_id "MSTRG.86636.44"; exon_number "14";
chr18	StringTie	exon	50274977	50275045	1000	-	.	gene_id "MSTRG.86636"; transcript_id "MSTRG.86636.44"; exon_number "15";
chr18	StringTie	exon	50275129	50275245	1000	-	.	gene_id "MSTRG.86636"; transcript_id "MSTRG.86636.44"; exon_number "16";
chr18	StringTie	exon	50275600	50275728	1000	-	.	gene_id "MSTRG.86636"; transcript_id "MSTRG.86636.44"; exon_number "17";
chr18	StringTie	exon	50275835	50275981	1000	-	.	gene_id "MSTRG.86636"; transcript_id "MSTRG.86636.44"; exon_number "18";
chr18	StringTie	exon	50276378	50276418	1000	-	.	gene_id "MSTRG.86636"; transcript_id "MSTRG.86636.44"; exon_number "19";
chr18	StringTie	exon	50276662	50276744	1000	-	.	gene_id "MSTRG.86636"; transcript_id "MSTRG.86636.44"; exon_number "20";
chr18	StringTie	exon	50276832	50276998	1000	-	.	gene_id "MSTRG.86636"; transcript_id "MSTRG.86636.44"; exon_number "21";
chr18	StringTie	exon	50277090	50277204	1000	-	.	gene_id "MSTRG.86636"; transcript_id "MSTRG.86636.44"; exon_number "22";
chr18	StringTie	exon	50279883	50280017	1000	-	.	gene_id "MSTRG.86636"; transcript_id "MSTRG.86636.44"; exon_number "23";
chr18	StringTie	exon	50281363	50281736	1000	-	.	gene_id "MSTRG.86636"; transcript_id "MSTRG.86636.44"; exon_number "24";
chr18	StringTie	transcript	50266803	50281612	1000	-	.	gene_id "MSTRG.86636"; transcript_id "MSTRG.86636.440";
chr18	StringTie	exon	50266803	50267663	1000	-	.	gene_id "MSTRG.86636"; transcript_id "MSTRG.86636.440"; exon_number "1";
chr18	StringTie	exon	50271309	50271540	1000	-	.	gene_id "MSTRG.86636"; transcript_id "MSTRG.86636.440"; exon_number "2";
chr18	StringTie	exon	50272677	50272738	1000	-	.	gene_id "MSTRG.86636"; transcript_id "MSTRG.86636.440"; exon_number "3";
chr18	StringTie	exon	50272824	50272955	1000	-	.	gene_id "MSTRG.86636"; transcript_id "MSTRG.86636.440"; exon_number "4";
chr18	StringTie	exon	50273334	50273471	1000	-	.	gene_id "MSTRG.86636"; transcript_id "MSTRG.86636.440"; exon_number "5";
chr18	StringTie	exon	50273564	50273863	1000	-	.	gene_id "MSTRG.86636"; transcript_id "MSTRG.86636.440"; exon_number "6";
chr18	StringTie	exon	50274186	50274353	1000	-	.	gene_id "MSTRG.86636"; transcript_id "MSTRG.86636.440"; exon_number "7";
chr18	StringTie	exon	50274977	50275045	1000	-	.	gene_id "MSTRG.86636"; transcript_id "MSTRG.86636.440"; exon_number "8";
chr18	StringTie	exon	50275129	50275245	1000	-	.	gene_id "MSTRG.86636"; transcript_id "MSTRG.86636.440"; exon_number "9";
chr18	StringTie	exon	50275600	50275728	1000	-	.	gene_id "MSTRG.86636"; transcript_id "MSTRG.86636.440"; exon_number "10";
chr18	StringTie	exon	50275835	50275981	1000	-	.	gene_id "MSTRG.86636"; transcript_id "MSTRG.86636.440"; exon_number "11";
chr18	StringTie	exon	50276378	50276418	1000	-	.	gene_id "MSTRG.86636"; transcript_id "MSTRG.86636.440"; exon_number "12";
chr18	StringTie	exon	50276662	50276744	1000	-	.	gene_id "MSTRG.86636"; transcript_id "MSTRG.86636.440"; exon_number "13";
chr18	StringTie	exon	50276832	50276998	1000	-	.	gene_id "MSTRG.86636"; transcript_id "MSTRG.86636.440"; exon_number "14";
chr18	StringTie	exon	50277090	50277204	1000	-	.	gene_id "MSTRG.86636"; transcript_id "MSTRG.86636.440"; exon_number "15";
chr18	StringTie	exon	50279883	50280017	1000	-	.	gene_id "MSTRG.86636"; transcript_id "MSTRG.86636.440"; exon_number "16";
chr18	StringTie	exon	50281363	50281424	1000	-	.	gene_id "MSTRG.86636"; transcript_id "MSTRG.86636.440"; exon_number "17";
chr18	StringTie	exon	50281477	50281612	1000	-	.	gene_id "MSTRG.86636"; transcript_id "MSTRG.86636.440"; exon_number "18";
chr18	StringTie	transcript	50266807	50281500	1000	-	.	gene_id "MSTRG.86636"; transcript_id "MSTRG.86636.441";
chr18	StringTie	exon	50266807	50267663	1000	-	.	gene_id "MSTRG.86636"; transcript_id "MSTRG.86636.441"; exon_number "1";
chr18	StringTie	exon	50272677	50272738	1000	-	.	gene_id "MSTRG.86636"; transcript_id "MSTRG.86636.441"; exon_number "2";
chr18	StringTie	exon	50272824	50272955	1000	-	.	gene_id "MSTRG.86636"; transcript_id "MSTRG.86636.441"; exon_number "3";
chr18	StringTie	exon	50273334	50273426	1000	-	.	gene_id "MSTRG.86636"; transcript_id "MSTRG.86636.441"; exon_number "4";
chr18	StringTie	exon	50273564	50273863	1000	-	.	gene_id "MSTRG.86636"; transcript_id "MSTRG.86636.441"; exon_number "5";
chr18	StringTie	exon	50274186	50274350	1000	-	.	gene_id "MSTRG.86636"; transcript_id "MSTRG.86636.441"; exon_number "6";
chr18	StringTie	exon	50275129	50275245	1000	-	.	gene_id "MSTRG.86636"; transcript_id "MSTRG.86636.441"; exon_number "7";
chr18	StringTie	exon	50275600	50275728	1000	-	.	gene_id "MSTRG.86636"; transcript_id "MSTRG.86636.441"; exon_number "8";
chr18	StringTie	exon	50275835	50275981	1000	-	.	gene_id "MSTRG.86636"; transcript_id "MSTRG.86636.441"; exon_number "9";
chr18	StringTie	exon	50276378	50276418	1000	-	.	gene_id "MSTRG.86636"; transcript_id "MSTRG.86636.441"; exon_number "10";
chr18	StringTie	exon	50276662	50276744	1000	-	.	gene_id "MSTRG.86636"; transcript_id "MSTRG.86636.441"; exon_number "11";
chr18	StringTie	exon	50276832	50276998	1000	-	.	gene_id "MSTRG.86636"; transcript_id "MSTRG.86636.441"; exon_number "12";
chr18	StringTie	exon	50277090	50277204	1000	-	.	gene_id "MSTRG.86636"; transcript_id "MSTRG.86636.441"; exon_number "13";
chr18	StringTie	exon	50279876	50280017	1000	-	.	gene_id "MSTRG.86636"; transcript_id "MSTRG.86636.441"; exon_number "14";
chr18	StringTie	exon	50281164	50281500	1000	-	.	gene_id "MSTRG.86636"; transcript_id "MSTRG.86636.441"; exon_number "15";
chr18	StringTie	transcript	50266818	50281741	1000	-	.	gene_id "MSTRG.86636"; transcript_id "MSTRG.86636.442";
chr18	StringTie	exon	50266818	50267663	1000	-	.	gene_id "MSTRG.86636"; transcript_id "MSTRG.86636.442"; exon_number "1";
chr18	StringTie	exon	50272677	50272738	1000	-	.	gene_id "MSTRG.86636"; transcript_id "MSTRG.86636.442"; exon_number "2";
chr18	StringTie	exon	50272824	50272955	1000	-	.	gene_id "MSTRG.86636"; transcript_id "MSTRG.86636.442"; exon_number "3";
chr18	StringTie	exon	50273564	50273860	1000	-	.	gene_id "MSTRG.86636"; transcript_id "MSTRG.86636.442"; exon_number "4";
chr18	StringTie	exon	50274186	50274353	1000	-	.	gene_id "MSTRG.86636"; transcript_id "MSTRG.86636.442"; exon_number "5";
chr18	StringTie	exon	50274977	50275045	1000	-	.	gene_id "MSTRG.86636"; transcript_id "MSTRG.86636.442"; exon_number "6";
chr18	StringTie	exon	50275129	50275245	1000	-	.	gene_id "MSTRG.86636"; transcript_id "MSTRG.86636.442"; exon_number "7";
chr18	StringTie	exon	50275600	50275728	1000	-	.	gene_id "MSTRG.86636"; transcript_id "MSTRG.86636.442"; exon_number "8";
chr18	StringTie	exon	50275835	50275981	1000	-	.	gene_id "MSTRG.86636"; transcript_id "MSTRG.86636.442"; exon_number "9";
chr18	StringTie	exon	50276378	50276418	1000	-	.	gene_id "MSTRG.86636"; transcript_id "MSTRG.86636.442"; exon_number "10";
chr18	StringTie	exon	50276662	50276744	1000	-	.	gene_id "MSTRG.86636"; transcript_id "MSTRG.86636.442"; exon_number "11";
chr18	StringTie	exon	50276832	50276998	1000	-	.	gene_id "MSTRG.86636"; transcript_id "MSTRG.86636.442"; exon_number "12";
chr18	StringTie	exon	50277090	50277196	1000	-	.	gene_id "MSTRG.86636"; transcript_id "MSTRG.86636.442"; exon_number "13";
chr18	StringTie	exon	50279883	50280017	1000	-	.	gene_id "MSTRG.86636"; transcript_id "MSTRG.86636.442"; exon_number "14";
chr18	StringTie	exon	50281363	50281741	1000	-	.	gene_id "MSTRG.86636"; transcript_id "MSTRG.86636.442"; exon_number "15";
chr18	StringTie	transcript	50266818	50281778	1000	-	.	gene_id "MSTRG.86636"; transcript_id "MSTRG.86636.443";
chr18	StringTie	exon	50266818	50267663	1000	-	.	gene_id "MSTRG.86636"; transcript_id "MSTRG.86636.443"; exon_number "1";
chr18	StringTie	exon	50271469	50271540	1000	-	.	gene_id "MSTRG.86636"; transcript_id "MSTRG.86636.443"; exon_number "2";
chr18	StringTie	exon	50272677	50272738	1000	-	.	gene_id "MSTRG.86636"; transcript_id "MSTRG.86636.443"; exon_number "3";
chr18	StringTie	exon	50272824	50272955	1000	-	.	gene_id "MSTRG.86636"; transcript_id "MSTRG.86636.443"; exon_number "4";
chr18	StringTie	exon	50273334	50273426	1000	-	.	gene_id "MSTRG.86636"; transcript_id "MSTRG.86636.443"; exon_number "5";
chr18	StringTie	exon	50273564	50273863	1000	-	.	gene_id "MSTRG.86636"; transcript_id "MSTRG.86636.443"; exon_number "6";
chr18	StringTie	exon	50274977	50275045	1000	-	.	gene_id "MSTRG.86636"; transcript_id "MSTRG.86636.443"; exon_number "7";
chr18	StringTie	exon	50275129	50275245	1000	-	.	gene_id "MSTRG.86636"; transcript_id "MSTRG.86636.443"; exon_number "8";
chr18	StringTie	exon	50275600	50275728	1000	-	.	gene_id "MSTRG.86636"; transcript_id "MSTRG.86636.443"; exon_number "9";
chr18	StringTie	exon	50275835	50275981	1000	-	.	gene_id "MSTRG.86636"; transcript_id "MSTRG.86636.443"; exon_number "10";
chr18	StringTie	exon	50276378	50276418	1000	-	.	gene_id "MSTRG.86636"; transcript_id "MSTRG.86636.443"; exon_number "11";
chr18	StringTie	exon	50276662	50276744	1000	-	.	gene_id "MSTRG.86636"; transcript_id "MSTRG.86636.443"; exon_number "12";
chr18	StringTie	exon	50276832	50276998	1000	-	.	gene_id "MSTRG.86636"; transcript_id "MSTRG.86636.443"; exon_number "13";
chr18	StringTie	exon	50277090	50277204	1000	-	.	gene_id "MSTRG.86636"; transcript_id "MSTRG.86636.443"; exon_number "14";
chr18	StringTie	exon	50279883	50280017	1000	-	.	gene_id "MSTRG.86636"; transcript_id "MSTRG.86636.443"; exon_number "15";
chr18	StringTie	exon	50281363	50281778	1000	-	.	gene_id "MSTRG.86636"; transcript_id "MSTRG.86636.443"; exon_number "16";
chr18	StringTie	transcript	50266836	50281538	1000	-	.	gene_id "MSTRG.86636"; transcript_id "MSTRG.86636.444";
chr18	StringTie	exon	50266836	50269818	1000	-	.	gene_id "MSTRG.86636"; transcript_id "MSTRG.86636.444"; exon_number "1";
chr18	StringTie	exon	50271469	50271540	1000	-	.	gene_id "MSTRG.86636"; transcript_id "MSTRG.86636.444"; exon_number "2";
chr18	StringTie	exon	50272677	50272738	1000	-	.	gene_id "MSTRG.86636"; transcript_id "MSTRG.86636.444"; exon_number "3";
chr18	StringTie	exon	50272824	50272955	1000	-	.	gene_id "MSTRG.86636"; transcript_id "MSTRG.86636.444"; exon_number "4";
chr18	StringTie	exon	50273334	50273426	1000	-	.	gene_id "MSTRG.86636"; transcript_id "MSTRG.86636.444"; exon_number "5";
chr18	StringTie	exon	50273564	50273863	1000	-	.	gene_id "MSTRG.86636"; transcript_id "MSTRG.86636.444"; exon_number "6";
chr18	StringTie	exon	50274186	50274350	1000	-	.	gene_id "MSTRG.86636"; transcript_id "MSTRG.86636.444"; exon_number "7";
chr18	StringTie	exon	50274977	50275045	1000	-	.	gene_id "MSTRG.86636"; transcript_id "MSTRG.86636.444"; exon_number "8";
chr18	StringTie	exon	50275129	50275245	1000	-	.	gene_id "MSTRG.86636"; transcript_id "MSTRG.86636.444"; exon_number "9";
chr18	StringTie	exon	50275600	50275728	1000	-	.	gene_id "MSTRG.86636"; transcript_id "MSTRG.86636.444"; exon_number "10";
chr18	StringTie	exon	50275835	50275981	1000	-	.	gene_id "MSTRG.86636"; transcript_id "MSTRG.86636.444"; exon_number "11";
chr18	StringTie	exon	50276378	50276418	1000	-	.	gene_id "MSTRG.86636"; transcript_id "MSTRG.86636.444"; exon_number "12";
chr18	StringTie	exon	50276662	50276744	1000	-	.	gene_id "MSTRG.86636"; transcript_id "MSTRG.86636.444"; exon_number "13";
chr18	StringTie	exon	50276832	50276998	1000	-	.	gene_id "MSTRG.86636"; transcript_id "MSTRG.86636.444"; exon_number "14";
chr18	StringTie	exon	50277090	50277196	1000	-	.	gene_id "MSTRG.86636"; transcript_id "MSTRG.86636.444"; exon_number "15";
chr18	StringTie	exon	50279883	50280017	1000	-	.	gene_id "MSTRG.86636"; transcript_id "MSTRG.86636.444"; exon_number "16";
chr18	StringTie	exon	50281164	50281538	1000	-	.	gene_id "MSTRG.86636"; transcript_id "MSTRG.86636.444"; exon_number "17";
chr18	StringTie	transcript	50266838	50281815	1000	-	.	gene_id "MSTRG.86636"; transcript_id "MSTRG.86636.445";
chr18	StringTie	exon	50266838	50269811	1000	-	.	gene_id "MSTRG.86636"; transcript_id "MSTRG.86636.445"; exon_number "1";
chr18	StringTie	exon	50272677	50272738	1000	-	.	gene_id "MSTRG.86636"; transcript_id "MSTRG.86636.445"; exon_number "2";
chr18	StringTie	exon	50272824	50272955	1000	-	.	gene_id "MSTRG.86636"; transcript_id "MSTRG.86636.445"; exon_number "3";
chr18	StringTie	exon	50273334	50273471	1000	-	.	gene_id "MSTRG.86636"; transcript_id "MSTRG.86636.445"; exon_number "4";
chr18	StringTie	exon	50273564	50273863	1000	-	.	gene_id "MSTRG.86636"; transcript_id "MSTRG.86636.445"; exon_number "5";
chr18	StringTie	exon	50274186	50274353	1000	-	.	gene_id "MSTRG.86636"; transcript_id "MSTRG.86636.445"; exon_number "6";
chr18	StringTie	exon	50274977	50275045	1000	-	.	gene_id "MSTRG.86636"; transcript_id "MSTRG.86636.445"; exon_number "7";
chr18	StringTie	exon	50275129	50275245	1000	-	.	gene_id "MSTRG.86636"; transcript_id "MSTRG.86636.445"; exon_number "8";
chr18	StringTie	exon	50275600	50275728	1000	-	.	gene_id "MSTRG.86636"; transcript_id "MSTRG.86636.445"; exon_number "9";
chr18	StringTie	exon	50275835	50275981	1000	-	.	gene_id "MSTRG.86636"; transcript_id "MSTRG.86636.445"; exon_number "10";
chr18	StringTie	exon	50276378	50276418	1000	-	.	gene_id "MSTRG.86636"; transcript_id "MSTRG.86636.445"; exon_number "11";
chr18	StringTie	exon	50276662	50276744	1000	-	.	gene_id "MSTRG.86636"; transcript_id "MSTRG.86636.445"; exon_number "12";
chr18	StringTie	exon	50276832	50276998	1000	-	.	gene_id "MSTRG.86636"; transcript_id "MSTRG.86636.445"; exon_number "13";
chr18	StringTie	exon	50277090	50277204	1000	-	.	gene_id "MSTRG.86636"; transcript_id "MSTRG.86636.445"; exon_number "14";
chr18	StringTie	exon	50279883	50280017	1000	-	.	gene_id "MSTRG.86636"; transcript_id "MSTRG.86636.445"; exon_number "15";
chr18	StringTie	exon	50281363	50281815	1000	-	.	gene_id "MSTRG.86636"; transcript_id "MSTRG.86636.445"; exon_number "16";
chr18	StringTie	transcript	50266841	50281462	1000	-	.	gene_id "MSTRG.86636"; transcript_id "MSTRG.86636.446";
chr18	StringTie	exon	50266841	50267663	1000	-	.	gene_id "MSTRG.86636"; transcript_id "MSTRG.86636.446"; exon_number "1";
chr18	StringTie	exon	50272677	50272738	1000	-	.	gene_id "MSTRG.86636"; transcript_id "MSTRG.86636.446"; exon_number "2";
chr18	StringTie	exon	50272824	50272955	1000	-	.	gene_id "MSTRG.86636"; transcript_id "MSTRG.86636.446"; exon_number "3";
chr18	StringTie	exon	50273334	50273471	1000	-	.	gene_id "MSTRG.86636"; transcript_id "MSTRG.86636.446"; exon_number "4";
chr18	StringTie	exon	50273564	50273863	1000	-	.	gene_id "MSTRG.86636"; transcript_id "MSTRG.86636.446"; exon_number "5";
chr18	StringTie	exon	50274186	50274353	1000	-	.	gene_id "MSTRG.86636"; transcript_id "MSTRG.86636.446"; exon_number "6";
chr18	StringTie	exon	50274977	50275045	1000	-	.	gene_id "MSTRG.86636"; transcript_id "MSTRG.86636.446"; exon_number "7";
chr18	StringTie	exon	50275129	50275245	1000	-	.	gene_id "MSTRG.86636"; transcript_id "MSTRG.86636.446"; exon_number "8";
chr18	StringTie	exon	50275600	50275728	1000	-	.	gene_id "MSTRG.86636"; transcript_id "MSTRG.86636.446"; exon_number "9";
chr18	StringTie	exon	50275835	50275906	1000	-	.	gene_id "MSTRG.86636"; transcript_id "MSTRG.86636.446"; exon_number "10";
chr18	StringTie	exon	50276378	50276418	1000	-	.	gene_id "MSTRG.86636"; transcript_id "MSTRG.86636.446"; exon_number "11";
chr18	StringTie	exon	50276662	50276744	1000	-	.	gene_id "MSTRG.86636"; transcript_id "MSTRG.86636.446"; exon_number "12";
chr18	StringTie	exon	50276832	50276998	1000	-	.	gene_id "MSTRG.86636"; transcript_id "MSTRG.86636.446"; exon_number "13";
chr18	StringTie	exon	50277090	50277204	1000	-	.	gene_id "MSTRG.86636"; transcript_id "MSTRG.86636.446"; exon_number "14";
chr18	StringTie	exon	50279883	50280017	1000	-	.	gene_id "MSTRG.86636"; transcript_id "MSTRG.86636.446"; exon_number "15";
chr18	StringTie	exon	50281363	50281462	1000	-	.	gene_id "MSTRG.86636"; transcript_id "MSTRG.86636.446"; exon_number "16";
chr18	StringTie	transcript	50266863	50281688	1000	-	.	gene_id "MSTRG.86636"; transcript_id "MSTRG.86636.447";
chr18	StringTie	exon	50266863	50267663	1000	-	.	gene_id "MSTRG.86636"; transcript_id "MSTRG.86636.447"; exon_number "1";
chr18	StringTie	exon	50272677	50272738	1000	-	.	gene_id "MSTRG.86636"; transcript_id "MSTRG.86636.447"; exon_number "2";
chr18	StringTie	exon	50272824	50272955	1000	-	.	gene_id "MSTRG.86636"; transcript_id "MSTRG.86636.447"; exon_number "3";
chr18	StringTie	exon	50273334	50273426	1000	-	.	gene_id "MSTRG.86636"; transcript_id "MSTRG.86636.447"; exon_number "4";
chr18	StringTie	exon	50273564	50273860	1000	-	.	gene_id "MSTRG.86636"; transcript_id "MSTRG.86636.447"; exon_number "5";
chr18	StringTie	exon	50274186	50274350	1000	-	.	gene_id "MSTRG.86636"; transcript_id "MSTRG.86636.447"; exon_number "6";
chr18	StringTie	exon	50274977	50275037	1000	-	.	gene_id "MSTRG.86636"; transcript_id "MSTRG.86636.447"; exon_number "7";
chr18	StringTie	exon	50275129	50275245	1000	-	.	gene_id "MSTRG.86636"; transcript_id "MSTRG.86636.447"; exon_number "8";
chr18	StringTie	exon	50275600	50275728	1000	-	.	gene_id "MSTRG.86636"; transcript_id "MSTRG.86636.447"; exon_number "9";
chr18	StringTie	exon	50275835	50275981	1000	-	.	gene_id "MSTRG.86636"; transcript_id "MSTRG.86636.447"; exon_number "10";
chr18	StringTie	exon	50276378	50276418	1000	-	.	gene_id "MSTRG.86636"; transcript_id "MSTRG.86636.447"; exon_number "11";
chr18	StringTie	exon	50276662	50276744	1000	-	.	gene_id "MSTRG.86636"; transcript_id "MSTRG.86636.447"; exon_number "12";
chr18	StringTie	exon	50276832	50276998	1000	-	.	gene_id "MSTRG.86636"; transcript_id "MSTRG.86636.447"; exon_number "13";
chr18	StringTie	exon	50277090	50277204	1000	-	.	gene_id "MSTRG.86636"; transcript_id "MSTRG.86636.447"; exon_number "14";
chr18	StringTie	exon	50279883	50280017	1000	-	.	gene_id "MSTRG.86636"; transcript_id "MSTRG.86636.447"; exon_number "15";
chr18	StringTie	exon	50281363	50281688	1000	-	.	gene_id "MSTRG.86636"; transcript_id "MSTRG.86636.447"; exon_number "16";
chr18	StringTie	transcript	50266867	50281746	1000	-	.	gene_id "MSTRG.86636"; transcript_id "MSTRG.86636.448";
chr18	StringTie	exon	50266867	50267663	1000	-	.	gene_id "MSTRG.86636"; transcript_id "MSTRG.86636.448"; exon_number "1";
chr18	StringTie	exon	50271469	50271540	1000	-	.	gene_id "MSTRG.86636"; transcript_id "MSTRG.86636.448"; exon_number "2";
chr18	StringTie	exon	50272677	50272738	1000	-	.	gene_id "MSTRG.86636"; transcript_id "MSTRG.86636.448"; exon_number "3";
chr18	StringTie	exon	50272824	50272955	1000	-	.	gene_id "MSTRG.86636"; transcript_id "MSTRG.86636.448"; exon_number "4";
chr18	StringTie	exon	50273334	50273863	1000	-	.	gene_id "MSTRG.86636"; transcript_id "MSTRG.86636.448"; exon_number "5";
chr18	StringTie	exon	50274977	50275045	1000	-	.	gene_id "MSTRG.86636"; transcript_id "MSTRG.86636.448"; exon_number "6";
chr18	StringTie	exon	50275129	50275245	1000	-	.	gene_id "MSTRG.86636"; transcript_id "MSTRG.86636.448"; exon_number "7";
chr18	StringTie	exon	50275600	50275728	1000	-	.	gene_id "MSTRG.86636"; transcript_id "MSTRG.86636.448"; exon_number "8";
chr18	StringTie	exon	50275835	50275981	1000	-	.	gene_id "MSTRG.86636"; transcript_id "MSTRG.86636.448"; exon_number "9";
chr18	StringTie	exon	50276378	50276418	1000	-	.	gene_id "MSTRG.86636"; transcript_id "MSTRG.86636.448"; exon_number "10";
chr18	StringTie	exon	50276662	50276744	1000	-	.	gene_id "MSTRG.86636"; transcript_id "MSTRG.86636.448"; exon_number "11";
chr18	StringTie	exon	50276832	50276998	1000	-	.	gene_id "MSTRG.86636"; transcript_id "MSTRG.86636.448"; exon_number "12";
chr18	StringTie	exon	50277090	50277204	1000	-	.	gene_id "MSTRG.86636"; transcript_id "MSTRG.86636.448"; exon_number "13";
chr18	StringTie	exon	50279883	50280017	1000	-	.	gene_id "MSTRG.86636"; transcript_id "MSTRG.86636.448"; exon_number "14";
chr18	StringTie	exon	50281363	50281746	1000	-	.	gene_id "MSTRG.86636"; transcript_id "MSTRG.86636.448"; exon_number "15";
chr18	StringTie	transcript	50266868	50281775	1000	-	.	gene_id "MSTRG.86636"; transcript_id "MSTRG.86636.449";
chr18	StringTie	exon	50266868	50267663	1000	-	.	gene_id "MSTRG.86636"; transcript_id "MSTRG.86636.449"; exon_number "1";
chr18	StringTie	exon	50271469	50271540	1000	-	.	gene_id "MSTRG.86636"; transcript_id "MSTRG.86636.449"; exon_number "2";
chr18	StringTie	exon	50272677	50272738	1000	-	.	gene_id "MSTRG.86636"; transcript_id "MSTRG.86636.449"; exon_number "3";
chr18	StringTie	exon	50272824	50272955	1000	-	.	gene_id "MSTRG.86636"; transcript_id "MSTRG.86636.449"; exon_number "4";
chr18	StringTie	exon	50273334	50273426	1000	-	.	gene_id "MSTRG.86636"; transcript_id "MSTRG.86636.449"; exon_number "5";
chr18	StringTie	exon	50273564	50273863	1000	-	.	gene_id "MSTRG.86636"; transcript_id "MSTRG.86636.449"; exon_number "6";
chr18	StringTie	exon	50274186	50274353	1000	-	.	gene_id "MSTRG.86636"; transcript_id "MSTRG.86636.449"; exon_number "7";
chr18	StringTie	exon	50275129	50275245	1000	-	.	gene_id "MSTRG.86636"; transcript_id "MSTRG.86636.449"; exon_number "8";
chr18	StringTie	exon	50275600	50275728	1000	-	.	gene_id "MSTRG.86636"; transcript_id "MSTRG.86636.449"; exon_number "9";
chr18	StringTie	exon	50275835	50275981	1000	-	.	gene_id "MSTRG.86636"; transcript_id "MSTRG.86636.449"; exon_number "10";
chr18	StringTie	exon	50276378	50276418	1000	-	.	gene_id "MSTRG.86636"; transcript_id "MSTRG.86636.449"; exon_number "11";
chr18	StringTie	exon	50276662	50276744	1000	-	.	gene_id "MSTRG.86636"; transcript_id "MSTRG.86636.449"; exon_number "12";
chr18	StringTie	exon	50276832	50276998	1000	-	.	gene_id "MSTRG.86636"; transcript_id "MSTRG.86636.449"; exon_number "13";
chr18	StringTie	exon	50277090	50277204	1000	-	.	gene_id "MSTRG.86636"; transcript_id "MSTRG.86636.449"; exon_number "14";
chr18	StringTie	exon	50279883	50280017	1000	-	.	gene_id "MSTRG.86636"; transcript_id "MSTRG.86636.449"; exon_number "15";
chr18	StringTie	exon	50281363	50281775	1000	-	.	gene_id "MSTRG.86636"; transcript_id "MSTRG.86636.449"; exon_number "16";
chr18	StringTie	transcript	50226930	50281763	1000	-	.	gene_id "MSTRG.86636"; transcript_id "MSTRG.86636.45";
chr18	StringTie	exon	50226930	50227609	1000	-	.	gene_id "MSTRG.86636"; transcript_id "MSTRG.86636.45"; exon_number "1";
chr18	StringTie	exon	50238603	50238705	1000	-	.	gene_id "MSTRG.86636"; transcript_id "MSTRG.86636.45"; exon_number "2";
chr18	StringTie	exon	50242900	50243116	1000	-	.	gene_id "MSTRG.86636"; transcript_id "MSTRG.86636.45"; exon_number "3";
chr18	StringTie	exon	50250758	50250976	1000	-	.	gene_id "MSTRG.86636"; transcript_id "MSTRG.86636.45"; exon_number "4";
chr18	StringTie	exon	50251481	50251784	1000	-	.	gene_id "MSTRG.86636"; transcript_id "MSTRG.86636.45"; exon_number "5";
chr18	StringTie	exon	50261064	50261237	1000	-	.	gene_id "MSTRG.86636"; transcript_id "MSTRG.86636.45"; exon_number "6";
chr18	StringTie	exon	50261990	50262219	1000	-	.	gene_id "MSTRG.86636"; transcript_id "MSTRG.86636.45"; exon_number "7";
chr18	StringTie	exon	50266336	50267663	1000	-	.	gene_id "MSTRG.86636"; transcript_id "MSTRG.86636.45"; exon_number "8";
chr18	StringTie	exon	50272677	50272738	1000	-	.	gene_id "MSTRG.86636"; transcript_id "MSTRG.86636.45"; exon_number "9";
chr18	StringTie	exon	50272824	50272955	1000	-	.	gene_id "MSTRG.86636"; transcript_id "MSTRG.86636.45"; exon_number "10";
chr18	StringTie	exon	50273564	50273863	1000	-	.	gene_id "MSTRG.86636"; transcript_id "MSTRG.86636.45"; exon_number "11";
chr18	StringTie	exon	50274186	50274353	1000	-	.	gene_id "MSTRG.86636"; transcript_id "MSTRG.86636.45"; exon_number "12";
chr18	StringTie	exon	50274977	50275045	1000	-	.	gene_id "MSTRG.86636"; transcript_id "MSTRG.86636.45"; exon_number "13";
chr18	StringTie	exon	50275129	50275245	1000	-	.	gene_id "MSTRG.86636"; transcript_id "MSTRG.86636.45"; exon_number "14";
chr18	StringTie	exon	50275370	50275444	1000	-	.	gene_id "MSTRG.86636"; transcript_id "MSTRG.86636.45"; exon_number "15";
chr18	StringTie	exon	50275600	50275728	1000	-	.	gene_id "MSTRG.86636"; transcript_id "MSTRG.86636.45"; exon_number "16";
chr18	StringTie	exon	50275835	50275981	1000	-	.	gene_id "MSTRG.86636"; transcript_id "MSTRG.86636.45"; exon_number "17";
chr18	StringTie	exon	50276378	50276418	1000	-	.	gene_id "MSTRG.86636"; transcript_id "MSTRG.86636.45"; exon_number "18";
chr18	StringTie	exon	50276662	50276998	1000	-	.	gene_id "MSTRG.86636"; transcript_id "MSTRG.86636.45"; exon_number "19";
chr18	StringTie	exon	50277090	50277196	1000	-	.	gene_id "MSTRG.86636"; transcript_id "MSTRG.86636.45"; exon_number "20";
chr18	StringTie	exon	50279883	50280017	1000	-	.	gene_id "MSTRG.86636"; transcript_id "MSTRG.86636.45"; exon_number "21";
chr18	StringTie	exon	50281363	50281763	1000	-	.	gene_id "MSTRG.86636"; transcript_id "MSTRG.86636.45"; exon_number "22";
chr18	StringTie	transcript	50266868	50281536	1000	-	.	gene_id "MSTRG.86636"; transcript_id "MSTRG.86636.450";
chr18	StringTie	exon	50266868	50267663	1000	-	.	gene_id "MSTRG.86636"; transcript_id "MSTRG.86636.450"; exon_number "1";
chr18	StringTie	exon	50271469	50271540	1000	-	.	gene_id "MSTRG.86636"; transcript_id "MSTRG.86636.450"; exon_number "2";
chr18	StringTie	exon	50272677	50272738	1000	-	.	gene_id "MSTRG.86636"; transcript_id "MSTRG.86636.450"; exon_number "3";
chr18	StringTie	exon	50272824	50272955	1000	-	.	gene_id "MSTRG.86636"; transcript_id "MSTRG.86636.450"; exon_number "4";
chr18	StringTie	exon	50273334	50273471	1000	-	.	gene_id "MSTRG.86636"; transcript_id "MSTRG.86636.450"; exon_number "5";
chr18	StringTie	exon	50273564	50273863	1000	-	.	gene_id "MSTRG.86636"; transcript_id "MSTRG.86636.450"; exon_number "6";
chr18	StringTie	exon	50274186	50274350	1000	-	.	gene_id "MSTRG.86636"; transcript_id "MSTRG.86636.450"; exon_number "7";
chr18	StringTie	exon	50274977	50275045	1000	-	.	gene_id "MSTRG.86636"; transcript_id "MSTRG.86636.450"; exon_number "8";
chr18	StringTie	exon	50275129	50275245	1000	-	.	gene_id "MSTRG.86636"; transcript_id "MSTRG.86636.450"; exon_number "9";
chr18	StringTie	exon	50275600	50275728	1000	-	.	gene_id "MSTRG.86636"; transcript_id "MSTRG.86636.450"; exon_number "10";
chr18	StringTie	exon	50275835	50275981	1000	-	.	gene_id "MSTRG.86636"; transcript_id "MSTRG.86636.450"; exon_number "11";
chr18	StringTie	exon	50276378	50276418	1000	-	.	gene_id "MSTRG.86636"; transcript_id "MSTRG.86636.450"; exon_number "12";
chr18	StringTie	exon	50276662	50276744	1000	-	.	gene_id "MSTRG.86636"; transcript_id "MSTRG.86636.450"; exon_number "13";
chr18	StringTie	exon	50276832	50276998	1000	-	.	gene_id "MSTRG.86636"; transcript_id "MSTRG.86636.450"; exon_number "14";
chr18	StringTie	exon	50277090	50277196	1000	-	.	gene_id "MSTRG.86636"; transcript_id "MSTRG.86636.450"; exon_number "15";
chr18	StringTie	exon	50279883	50280017	1000	-	.	gene_id "MSTRG.86636"; transcript_id "MSTRG.86636.450"; exon_number "16";
chr18	StringTie	exon	50281363	50281536	1000	-	.	gene_id "MSTRG.86636"; transcript_id "MSTRG.86636.450"; exon_number "17";
chr18	StringTie	transcript	50266872	50281792	1000	-	.	gene_id "MSTRG.86636"; transcript_id "MSTRG.86636.451";
chr18	StringTie	exon	50266872	50271540	1000	-	.	gene_id "MSTRG.86636"; transcript_id "MSTRG.86636.451"; exon_number "1";
chr18	StringTie	exon	50272677	50272738	1000	-	.	gene_id "MSTRG.86636"; transcript_id "MSTRG.86636.451"; exon_number "2";
chr18	StringTie	exon	50272824	50272955	1000	-	.	gene_id "MSTRG.86636"; transcript_id "MSTRG.86636.451"; exon_number "3";
chr18	StringTie	exon	50273564	50273863	1000	-	.	gene_id "MSTRG.86636"; transcript_id "MSTRG.86636.451"; exon_number "4";
chr18	StringTie	exon	50274186	50274350	1000	-	.	gene_id "MSTRG.86636"; transcript_id "MSTRG.86636.451"; exon_number "5";
chr18	StringTie	exon	50274977	50275045	1000	-	.	gene_id "MSTRG.86636"; transcript_id "MSTRG.86636.451"; exon_number "6";
chr18	StringTie	exon	50275129	50275245	1000	-	.	gene_id "MSTRG.86636"; transcript_id "MSTRG.86636.451"; exon_number "7";
chr18	StringTie	exon	50275600	50275728	1000	-	.	gene_id "MSTRG.86636"; transcript_id "MSTRG.86636.451"; exon_number "8";
chr18	StringTie	exon	50275835	50275981	1000	-	.	gene_id "MSTRG.86636"; transcript_id "MSTRG.86636.451"; exon_number "9";
chr18	StringTie	exon	50276378	50276418	1000	-	.	gene_id "MSTRG.86636"; transcript_id "MSTRG.86636.451"; exon_number "10";
chr18	StringTie	exon	50276662	50276744	1000	-	.	gene_id "MSTRG.86636"; transcript_id "MSTRG.86636.451"; exon_number "11";
chr18	StringTie	exon	50276832	50276998	1000	-	.	gene_id "MSTRG.86636"; transcript_id "MSTRG.86636.451"; exon_number "12";
chr18	StringTie	exon	50277090	50277204	1000	-	.	gene_id "MSTRG.86636"; transcript_id "MSTRG.86636.451"; exon_number "13";
chr18	StringTie	exon	50279883	50280017	1000	-	.	gene_id "MSTRG.86636"; transcript_id "MSTRG.86636.451"; exon_number "14";
chr18	StringTie	exon	50281363	50281792	1000	-	.	gene_id "MSTRG.86636"; transcript_id "MSTRG.86636.451"; exon_number "15";
chr18	StringTie	transcript	50266874	50281775	1000	-	.	gene_id "MSTRG.86636"; transcript_id "MSTRG.86636.452";
chr18	StringTie	exon	50266874	50269811	1000	-	.	gene_id "MSTRG.86636"; transcript_id "MSTRG.86636.452"; exon_number "1";
chr18	StringTie	exon	50271469	50271540	1000	-	.	gene_id "MSTRG.86636"; transcript_id "MSTRG.86636.452"; exon_number "2";
chr18	StringTie	exon	50272677	50272738	1000	-	.	gene_id "MSTRG.86636"; transcript_id "MSTRG.86636.452"; exon_number "3";
chr18	StringTie	exon	50272824	50272955	1000	-	.	gene_id "MSTRG.86636"; transcript_id "MSTRG.86636.452"; exon_number "4";
chr18	StringTie	exon	50273564	50273863	1000	-	.	gene_id "MSTRG.86636"; transcript_id "MSTRG.86636.452"; exon_number "5";
chr18	StringTie	exon	50274186	50274350	1000	-	.	gene_id "MSTRG.86636"; transcript_id "MSTRG.86636.452"; exon_number "6";
chr18	StringTie	exon	50274977	50275045	1000	-	.	gene_id "MSTRG.86636"; transcript_id "MSTRG.86636.452"; exon_number "7";
chr18	StringTie	exon	50275129	50275245	1000	-	.	gene_id "MSTRG.86636"; transcript_id "MSTRG.86636.452"; exon_number "8";
chr18	StringTie	exon	50275600	50275728	1000	-	.	gene_id "MSTRG.86636"; transcript_id "MSTRG.86636.452"; exon_number "9";
chr18	StringTie	exon	50275835	50275981	1000	-	.	gene_id "MSTRG.86636"; transcript_id "MSTRG.86636.452"; exon_number "10";
chr18	StringTie	exon	50276378	50276418	1000	-	.	gene_id "MSTRG.86636"; transcript_id "MSTRG.86636.452"; exon_number "11";
chr18	StringTie	exon	50276662	50276744	1000	-	.	gene_id "MSTRG.86636"; transcript_id "MSTRG.86636.452"; exon_number "12";
chr18	StringTie	exon	50276832	50276998	1000	-	.	gene_id "MSTRG.86636"; transcript_id "MSTRG.86636.452"; exon_number "13";
chr18	StringTie	exon	50277090	50277196	1000	-	.	gene_id "MSTRG.86636"; transcript_id "MSTRG.86636.452"; exon_number "14";
chr18	StringTie	exon	50279883	50280017	1000	-	.	gene_id "MSTRG.86636"; transcript_id "MSTRG.86636.452"; exon_number "15";
chr18	StringTie	exon	50281363	50281775	1000	-	.	gene_id "MSTRG.86636"; transcript_id "MSTRG.86636.452"; exon_number "16";
chr18	StringTie	transcript	50266874	50281605	1000	-	.	gene_id "MSTRG.86636"; transcript_id "MSTRG.86636.453";
chr18	StringTie	exon	50266874	50267663	1000	-	.	gene_id "MSTRG.86636"; transcript_id "MSTRG.86636.453"; exon_number "1";
chr18	StringTie	exon	50271469	50271540	1000	-	.	gene_id "MSTRG.86636"; transcript_id "MSTRG.86636.453"; exon_number "2";
chr18	StringTie	exon	50272677	50272738	1000	-	.	gene_id "MSTRG.86636"; transcript_id "MSTRG.86636.453"; exon_number "3";
chr18	StringTie	exon	50272824	50272955	1000	-	.	gene_id "MSTRG.86636"; transcript_id "MSTRG.86636.453"; exon_number "4";
chr18	StringTie	exon	50273334	50273471	1000	-	.	gene_id "MSTRG.86636"; transcript_id "MSTRG.86636.453"; exon_number "5";
chr18	StringTie	exon	50273564	50273863	1000	-	.	gene_id "MSTRG.86636"; transcript_id "MSTRG.86636.453"; exon_number "6";
chr18	StringTie	exon	50274186	50274353	1000	-	.	gene_id "MSTRG.86636"; transcript_id "MSTRG.86636.453"; exon_number "7";
chr18	StringTie	exon	50274977	50275045	1000	-	.	gene_id "MSTRG.86636"; transcript_id "MSTRG.86636.453"; exon_number "8";
chr18	StringTie	exon	50275129	50275245	1000	-	.	gene_id "MSTRG.86636"; transcript_id "MSTRG.86636.453"; exon_number "9";
chr18	StringTie	exon	50275600	50275728	1000	-	.	gene_id "MSTRG.86636"; transcript_id "MSTRG.86636.453"; exon_number "10";
chr18	StringTie	exon	50276378	50276418	1000	-	.	gene_id "MSTRG.86636"; transcript_id "MSTRG.86636.453"; exon_number "11";
chr18	StringTie	exon	50276662	50276744	1000	-	.	gene_id "MSTRG.86636"; transcript_id "MSTRG.86636.453"; exon_number "12";
chr18	StringTie	exon	50276832	50276998	1000	-	.	gene_id "MSTRG.86636"; transcript_id "MSTRG.86636.453"; exon_number "13";
chr18	StringTie	exon	50277090	50277204	1000	-	.	gene_id "MSTRG.86636"; transcript_id "MSTRG.86636.453"; exon_number "14";
chr18	StringTie	exon	50279883	50280017	1000	-	.	gene_id "MSTRG.86636"; transcript_id "MSTRG.86636.453"; exon_number "15";
chr18	StringTie	exon	50281363	50281605	1000	-	.	gene_id "MSTRG.86636"; transcript_id "MSTRG.86636.453"; exon_number "16";
chr18	StringTie	transcript	50266875	50281759	1000	-	.	gene_id "MSTRG.86636"; transcript_id "MSTRG.86636.454";
chr18	StringTie	exon	50266875	50267663	1000	-	.	gene_id "MSTRG.86636"; transcript_id "MSTRG.86636.454"; exon_number "1";
chr18	StringTie	exon	50271469	50271540	1000	-	.	gene_id "MSTRG.86636"; transcript_id "MSTRG.86636.454"; exon_number "2";
chr18	StringTie	exon	50272677	50272738	1000	-	.	gene_id "MSTRG.86636"; transcript_id "MSTRG.86636.454"; exon_number "3";
chr18	StringTie	exon	50272824	50272955	1000	-	.	gene_id "MSTRG.86636"; transcript_id "MSTRG.86636.454"; exon_number "4";
chr18	StringTie	exon	50273564	50273863	1000	-	.	gene_id "MSTRG.86636"; transcript_id "MSTRG.86636.454"; exon_number "5";
chr18	StringTie	exon	50274186	50274350	1000	-	.	gene_id "MSTRG.86636"; transcript_id "MSTRG.86636.454"; exon_number "6";
chr18	StringTie	exon	50274977	50275045	1000	-	.	gene_id "MSTRG.86636"; transcript_id "MSTRG.86636.454"; exon_number "7";
chr18	StringTie	exon	50275129	50275245	1000	-	.	gene_id "MSTRG.86636"; transcript_id "MSTRG.86636.454"; exon_number "8";
chr18	StringTie	exon	50275600	50275728	1000	-	.	gene_id "MSTRG.86636"; transcript_id "MSTRG.86636.454"; exon_number "9";
chr18	StringTie	exon	50275835	50275981	1000	-	.	gene_id "MSTRG.86636"; transcript_id "MSTRG.86636.454"; exon_number "10";
chr18	StringTie	exon	50276378	50276418	1000	-	.	gene_id "MSTRG.86636"; transcript_id "MSTRG.86636.454"; exon_number "11";
chr18	StringTie	exon	50276662	50276744	1000	-	.	gene_id "MSTRG.86636"; transcript_id "MSTRG.86636.454"; exon_number "12";
chr18	StringTie	exon	50276832	50276998	1000	-	.	gene_id "MSTRG.86636"; transcript_id "MSTRG.86636.454"; exon_number "13";
chr18	StringTie	exon	50277090	50277204	1000	-	.	gene_id "MSTRG.86636"; transcript_id "MSTRG.86636.454"; exon_number "14";
chr18	StringTie	exon	50279883	50280017	1000	-	.	gene_id "MSTRG.86636"; transcript_id "MSTRG.86636.454"; exon_number "15";
chr18	StringTie	exon	50281363	50281759	1000	-	.	gene_id "MSTRG.86636"; transcript_id "MSTRG.86636.454"; exon_number "16";
chr18	StringTie	transcript	50266879	50281768	1000	-	.	gene_id "MSTRG.86636"; transcript_id "MSTRG.86636.455";
chr18	StringTie	exon	50266879	50267663	1000	-	.	gene_id "MSTRG.86636"; transcript_id "MSTRG.86636.455"; exon_number "1";
chr18	StringTie	exon	50271469	50271540	1000	-	.	gene_id "MSTRG.86636"; transcript_id "MSTRG.86636.455"; exon_number "2";
chr18	StringTie	exon	50272677	50272738	1000	-	.	gene_id "MSTRG.86636"; transcript_id "MSTRG.86636.455"; exon_number "3";
chr18	StringTie	exon	50272824	50272955	1000	-	.	gene_id "MSTRG.86636"; transcript_id "MSTRG.86636.455"; exon_number "4";
chr18	StringTie	exon	50273564	50273863	1000	-	.	gene_id "MSTRG.86636"; transcript_id "MSTRG.86636.455"; exon_number "5";
chr18	StringTie	exon	50274186	50274350	1000	-	.	gene_id "MSTRG.86636"; transcript_id "MSTRG.86636.455"; exon_number "6";
chr18	StringTie	exon	50274977	50275045	1000	-	.	gene_id "MSTRG.86636"; transcript_id "MSTRG.86636.455"; exon_number "7";
chr18	StringTie	exon	50275129	50275245	1000	-	.	gene_id "MSTRG.86636"; transcript_id "MSTRG.86636.455"; exon_number "8";
chr18	StringTie	exon	50275600	50275728	1000	-	.	gene_id "MSTRG.86636"; transcript_id "MSTRG.86636.455"; exon_number "9";
chr18	StringTie	exon	50275835	50275981	1000	-	.	gene_id "MSTRG.86636"; transcript_id "MSTRG.86636.455"; exon_number "10";
chr18	StringTie	exon	50276378	50276418	1000	-	.	gene_id "MSTRG.86636"; transcript_id "MSTRG.86636.455"; exon_number "11";
chr18	StringTie	exon	50276662	50276744	1000	-	.	gene_id "MSTRG.86636"; transcript_id "MSTRG.86636.455"; exon_number "12";
chr18	StringTie	exon	50276832	50276998	1000	-	.	gene_id "MSTRG.86636"; transcript_id "MSTRG.86636.455"; exon_number "13";
chr18	StringTie	exon	50277090	50277204	1000	-	.	gene_id "MSTRG.86636"; transcript_id "MSTRG.86636.455"; exon_number "14";
chr18	StringTie	exon	50279876	50280017	1000	-	.	gene_id "MSTRG.86636"; transcript_id "MSTRG.86636.455"; exon_number "15";
chr18	StringTie	exon	50281363	50281768	1000	-	.	gene_id "MSTRG.86636"; transcript_id "MSTRG.86636.455"; exon_number "16";
chr18	StringTie	transcript	50266882	50281719	1000	-	.	gene_id "MSTRG.86636"; transcript_id "MSTRG.86636.456";
chr18	StringTie	exon	50266882	50271540	1000	-	.	gene_id "MSTRG.86636"; transcript_id "MSTRG.86636.456"; exon_number "1";
chr18	StringTie	exon	50272677	50272738	1000	-	.	gene_id "MSTRG.86636"; transcript_id "MSTRG.86636.456"; exon_number "2";
chr18	StringTie	exon	50272824	50272955	1000	-	.	gene_id "MSTRG.86636"; transcript_id "MSTRG.86636.456"; exon_number "3";
chr18	StringTie	exon	50273334	50273863	1000	-	.	gene_id "MSTRG.86636"; transcript_id "MSTRG.86636.456"; exon_number "4";
chr18	StringTie	exon	50275129	50275245	1000	-	.	gene_id "MSTRG.86636"; transcript_id "MSTRG.86636.456"; exon_number "5";
chr18	StringTie	exon	50275600	50275728	1000	-	.	gene_id "MSTRG.86636"; transcript_id "MSTRG.86636.456"; exon_number "6";
chr18	StringTie	exon	50275835	50275981	1000	-	.	gene_id "MSTRG.86636"; transcript_id "MSTRG.86636.456"; exon_number "7";
chr18	StringTie	exon	50276378	50276418	1000	-	.	gene_id "MSTRG.86636"; transcript_id "MSTRG.86636.456"; exon_number "8";
chr18	StringTie	exon	50276662	50276998	1000	-	.	gene_id "MSTRG.86636"; transcript_id "MSTRG.86636.456"; exon_number "9";
chr18	StringTie	exon	50277090	50280017	1000	-	.	gene_id "MSTRG.86636"; transcript_id "MSTRG.86636.456"; exon_number "10";
chr18	StringTie	exon	50281363	50281719	1000	-	.	gene_id "MSTRG.86636"; transcript_id "MSTRG.86636.456"; exon_number "11";
chr18	StringTie	transcript	50266882	50281482	1000	-	.	gene_id "MSTRG.86636"; transcript_id "MSTRG.86636.457";
chr18	StringTie	exon	50266882	50272738	1000	-	.	gene_id "MSTRG.86636"; transcript_id "MSTRG.86636.457"; exon_number "1";
chr18	StringTie	exon	50272824	50272955	1000	-	.	gene_id "MSTRG.86636"; transcript_id "MSTRG.86636.457"; exon_number "2";
chr18	StringTie	exon	50273564	50273860	1000	-	.	gene_id "MSTRG.86636"; transcript_id "MSTRG.86636.457"; exon_number "3";
chr18	StringTie	exon	50274186	50274350	1000	-	.	gene_id "MSTRG.86636"; transcript_id "MSTRG.86636.457"; exon_number "4";
chr18	StringTie	exon	50274977	50275045	1000	-	.	gene_id "MSTRG.86636"; transcript_id "MSTRG.86636.457"; exon_number "5";
chr18	StringTie	exon	50275129	50275245	1000	-	.	gene_id "MSTRG.86636"; transcript_id "MSTRG.86636.457"; exon_number "6";
chr18	StringTie	exon	50275600	50275728	1000	-	.	gene_id "MSTRG.86636"; transcript_id "MSTRG.86636.457"; exon_number "7";
chr18	StringTie	exon	50275835	50276418	1000	-	.	gene_id "MSTRG.86636"; transcript_id "MSTRG.86636.457"; exon_number "8";
chr18	StringTie	exon	50276662	50276998	1000	-	.	gene_id "MSTRG.86636"; transcript_id "MSTRG.86636.457"; exon_number "9";
chr18	StringTie	exon	50277090	50277204	1000	-	.	gene_id "MSTRG.86636"; transcript_id "MSTRG.86636.457"; exon_number "10";
chr18	StringTie	exon	50279876	50280017	1000	-	.	gene_id "MSTRG.86636"; transcript_id "MSTRG.86636.457"; exon_number "11";
chr18	StringTie	exon	50281363	50281482	1000	-	.	gene_id "MSTRG.86636"; transcript_id "MSTRG.86636.457"; exon_number "12";
chr18	StringTie	transcript	50266882	50281756	1000	-	.	gene_id "MSTRG.86636"; transcript_id "MSTRG.86636.458";
chr18	StringTie	exon	50266882	50267663	1000	-	.	gene_id "MSTRG.86636"; transcript_id "MSTRG.86636.458"; exon_number "1";
chr18	StringTie	exon	50271309	50271540	1000	-	.	gene_id "MSTRG.86636"; transcript_id "MSTRG.86636.458"; exon_number "2";
chr18	StringTie	exon	50272677	50272738	1000	-	.	gene_id "MSTRG.86636"; transcript_id "MSTRG.86636.458"; exon_number "3";
chr18	StringTie	exon	50272824	50272955	1000	-	.	gene_id "MSTRG.86636"; transcript_id "MSTRG.86636.458"; exon_number "4";
chr18	StringTie	exon	50273334	50273426	1000	-	.	gene_id "MSTRG.86636"; transcript_id "MSTRG.86636.458"; exon_number "5";
chr18	StringTie	exon	50273564	50273863	1000	-	.	gene_id "MSTRG.86636"; transcript_id "MSTRG.86636.458"; exon_number "6";
chr18	StringTie	exon	50274186	50274353	1000	-	.	gene_id "MSTRG.86636"; transcript_id "MSTRG.86636.458"; exon_number "7";
chr18	StringTie	exon	50274977	50275045	1000	-	.	gene_id "MSTRG.86636"; transcript_id "MSTRG.86636.458"; exon_number "8";
chr18	StringTie	exon	50275129	50275245	1000	-	.	gene_id "MSTRG.86636"; transcript_id "MSTRG.86636.458"; exon_number "9";
chr18	StringTie	exon	50275600	50275728	1000	-	.	gene_id "MSTRG.86636"; transcript_id "MSTRG.86636.458"; exon_number "10";
chr18	StringTie	exon	50275835	50275981	1000	-	.	gene_id "MSTRG.86636"; transcript_id "MSTRG.86636.458"; exon_number "11";
chr18	StringTie	exon	50276378	50276418	1000	-	.	gene_id "MSTRG.86636"; transcript_id "MSTRG.86636.458"; exon_number "12";
chr18	StringTie	exon	50276662	50276998	1000	-	.	gene_id "MSTRG.86636"; transcript_id "MSTRG.86636.458"; exon_number "13";
chr18	StringTie	exon	50277090	50277204	1000	-	.	gene_id "MSTRG.86636"; transcript_id "MSTRG.86636.458"; exon_number "14";
chr18	StringTie	exon	50279876	50280017	1000	-	.	gene_id "MSTRG.86636"; transcript_id "MSTRG.86636.458"; exon_number "15";
chr18	StringTie	exon	50281363	50281756	1000	-	.	gene_id "MSTRG.86636"; transcript_id "MSTRG.86636.458"; exon_number "16";
chr18	StringTie	transcript	50226930	50281757	1000	-	.	gene_id "MSTRG.86636"; transcript_id "MSTRG.86636.46";
chr18	StringTie	exon	50226930	50227609	1000	-	.	gene_id "MSTRG.86636"; transcript_id "MSTRG.86636.46"; exon_number "1";
chr18	StringTie	exon	50238603	50238705	1000	-	.	gene_id "MSTRG.86636"; transcript_id "MSTRG.86636.46"; exon_number "2";
chr18	StringTie	exon	50242900	50243116	1000	-	.	gene_id "MSTRG.86636"; transcript_id "MSTRG.86636.46"; exon_number "3";
chr18	StringTie	exon	50250758	50250976	1000	-	.	gene_id "MSTRG.86636"; transcript_id "MSTRG.86636.46"; exon_number "4";
chr18	StringTie	exon	50251481	50251784	1000	-	.	gene_id "MSTRG.86636"; transcript_id "MSTRG.86636.46"; exon_number "5";
chr18	StringTie	exon	50261064	50261237	1000	-	.	gene_id "MSTRG.86636"; transcript_id "MSTRG.86636.46"; exon_number "6";
chr18	StringTie	exon	50261990	50262219	1000	-	.	gene_id "MSTRG.86636"; transcript_id "MSTRG.86636.46"; exon_number "7";
chr18	StringTie	exon	50266336	50269818	1000	-	.	gene_id "MSTRG.86636"; transcript_id "MSTRG.86636.46"; exon_number "8";
chr18	StringTie	exon	50272677	50272738	1000	-	.	gene_id "MSTRG.86636"; transcript_id "MSTRG.86636.46"; exon_number "9";
chr18	StringTie	exon	50272824	50272955	1000	-	.	gene_id "MSTRG.86636"; transcript_id "MSTRG.86636.46"; exon_number "10";
chr18	StringTie	exon	50273334	50273426	1000	-	.	gene_id "MSTRG.86636"; transcript_id "MSTRG.86636.46"; exon_number "11";
chr18	StringTie	exon	50273564	50273863	1000	-	.	gene_id "MSTRG.86636"; transcript_id "MSTRG.86636.46"; exon_number "12";
chr18	StringTie	exon	50274186	50274353	1000	-	.	gene_id "MSTRG.86636"; transcript_id "MSTRG.86636.46"; exon_number "13";
chr18	StringTie	exon	50274977	50275045	1000	-	.	gene_id "MSTRG.86636"; transcript_id "MSTRG.86636.46"; exon_number "14";
chr18	StringTie	exon	50275129	50275245	1000	-	.	gene_id "MSTRG.86636"; transcript_id "MSTRG.86636.46"; exon_number "15";
chr18	StringTie	exon	50275370	50275444	1000	-	.	gene_id "MSTRG.86636"; transcript_id "MSTRG.86636.46"; exon_number "16";
chr18	StringTie	exon	50275600	50275728	1000	-	.	gene_id "MSTRG.86636"; transcript_id "MSTRG.86636.46"; exon_number "17";
chr18	StringTie	exon	50275835	50275981	1000	-	.	gene_id "MSTRG.86636"; transcript_id "MSTRG.86636.46"; exon_number "18";
chr18	StringTie	exon	50276378	50276418	1000	-	.	gene_id "MSTRG.86636"; transcript_id "MSTRG.86636.46"; exon_number "19";
chr18	StringTie	exon	50276662	50276744	1000	-	.	gene_id "MSTRG.86636"; transcript_id "MSTRG.86636.46"; exon_number "20";
chr18	StringTie	exon	50276832	50276998	1000	-	.	gene_id "MSTRG.86636"; transcript_id "MSTRG.86636.46"; exon_number "21";
chr18	StringTie	exon	50277090	50277204	1000	-	.	gene_id "MSTRG.86636"; transcript_id "MSTRG.86636.46"; exon_number "22";
chr18	StringTie	exon	50279883	50280017	1000	-	.	gene_id "MSTRG.86636"; transcript_id "MSTRG.86636.46"; exon_number "23";
chr18	StringTie	exon	50281363	50281757	1000	-	.	gene_id "MSTRG.86636"; transcript_id "MSTRG.86636.46"; exon_number "24";
chr18	StringTie	transcript	50266895	50281500	1000	-	.	gene_id "MSTRG.86636"; transcript_id "MSTRG.86636.461";
chr18	StringTie	exon	50266895	50267663	1000	-	.	gene_id "MSTRG.86636"; transcript_id "MSTRG.86636.461"; exon_number "1";
chr18	StringTie	exon	50267859	50269811	1000	-	.	gene_id "MSTRG.86636"; transcript_id "MSTRG.86636.461"; exon_number "2";
chr18	StringTie	exon	50271469	50271540	1000	-	.	gene_id "MSTRG.86636"; transcript_id "MSTRG.86636.461"; exon_number "3";
chr18	StringTie	exon	50272677	50272738	1000	-	.	gene_id "MSTRG.86636"; transcript_id "MSTRG.86636.461"; exon_number "4";
chr18	StringTie	exon	50272824	50272955	1000	-	.	gene_id "MSTRG.86636"; transcript_id "MSTRG.86636.461"; exon_number "5";
chr18	StringTie	exon	50273334	50273471	1000	-	.	gene_id "MSTRG.86636"; transcript_id "MSTRG.86636.461"; exon_number "6";
chr18	StringTie	exon	50273564	50273863	1000	-	.	gene_id "MSTRG.86636"; transcript_id "MSTRG.86636.461"; exon_number "7";
chr18	StringTie	exon	50274977	50275045	1000	-	.	gene_id "MSTRG.86636"; transcript_id "MSTRG.86636.461"; exon_number "8";
chr18	StringTie	exon	50275129	50275245	1000	-	.	gene_id "MSTRG.86636"; transcript_id "MSTRG.86636.461"; exon_number "9";
chr18	StringTie	exon	50275600	50275728	1000	-	.	gene_id "MSTRG.86636"; transcript_id "MSTRG.86636.461"; exon_number "10";
chr18	StringTie	exon	50275835	50275981	1000	-	.	gene_id "MSTRG.86636"; transcript_id "MSTRG.86636.461"; exon_number "11";
chr18	StringTie	exon	50276378	50276418	1000	-	.	gene_id "MSTRG.86636"; transcript_id "MSTRG.86636.461"; exon_number "12";
chr18	StringTie	exon	50276662	50276744	1000	-	.	gene_id "MSTRG.86636"; transcript_id "MSTRG.86636.461"; exon_number "13";
chr18	StringTie	exon	50276832	50276998	1000	-	.	gene_id "MSTRG.86636"; transcript_id "MSTRG.86636.461"; exon_number "14";
chr18	StringTie	exon	50277090	50277204	1000	-	.	gene_id "MSTRG.86636"; transcript_id "MSTRG.86636.461"; exon_number "15";
chr18	StringTie	exon	50279883	50280017	1000	-	.	gene_id "MSTRG.86636"; transcript_id "MSTRG.86636.461"; exon_number "16";
chr18	StringTie	exon	50281363	50281500	1000	-	.	gene_id "MSTRG.86636"; transcript_id "MSTRG.86636.461"; exon_number "17";
chr18	StringTie	transcript	50266895	50281571	1000	-	.	gene_id "MSTRG.86636"; transcript_id "MSTRG.86636.462";
chr18	StringTie	exon	50266895	50267663	1000	-	.	gene_id "MSTRG.86636"; transcript_id "MSTRG.86636.462"; exon_number "1";
chr18	StringTie	exon	50271469	50271540	1000	-	.	gene_id "MSTRG.86636"; transcript_id "MSTRG.86636.462"; exon_number "2";
chr18	StringTie	exon	50272677	50272738	1000	-	.	gene_id "MSTRG.86636"; transcript_id "MSTRG.86636.462"; exon_number "3";
chr18	StringTie	exon	50272824	50272955	1000	-	.	gene_id "MSTRG.86636"; transcript_id "MSTRG.86636.462"; exon_number "4";
chr18	StringTie	exon	50273334	50273471	1000	-	.	gene_id "MSTRG.86636"; transcript_id "MSTRG.86636.462"; exon_number "5";
chr18	StringTie	exon	50273564	50273860	1000	-	.	gene_id "MSTRG.86636"; transcript_id "MSTRG.86636.462"; exon_number "6";
chr18	StringTie	exon	50274186	50274353	1000	-	.	gene_id "MSTRG.86636"; transcript_id "MSTRG.86636.462"; exon_number "7";
chr18	StringTie	exon	50274977	50275045	1000	-	.	gene_id "MSTRG.86636"; transcript_id "MSTRG.86636.462"; exon_number "8";
chr18	StringTie	exon	50275129	50275245	1000	-	.	gene_id "MSTRG.86636"; transcript_id "MSTRG.86636.462"; exon_number "9";
chr18	StringTie	exon	50275600	50275728	1000	-	.	gene_id "MSTRG.86636"; transcript_id "MSTRG.86636.462"; exon_number "10";
chr18	StringTie	exon	50275835	50275981	1000	-	.	gene_id "MSTRG.86636"; transcript_id "MSTRG.86636.462"; exon_number "11";
chr18	StringTie	exon	50276378	50276418	1000	-	.	gene_id "MSTRG.86636"; transcript_id "MSTRG.86636.462"; exon_number "12";
chr18	StringTie	exon	50276662	50276744	1000	-	.	gene_id "MSTRG.86636"; transcript_id "MSTRG.86636.462"; exon_number "13";
chr18	StringTie	exon	50276832	50276998	1000	-	.	gene_id "MSTRG.86636"; transcript_id "MSTRG.86636.462"; exon_number "14";
chr18	StringTie	exon	50277090	50277204	1000	-	.	gene_id "MSTRG.86636"; transcript_id "MSTRG.86636.462"; exon_number "15";
chr18	StringTie	exon	50279883	50280017	1000	-	.	gene_id "MSTRG.86636"; transcript_id "MSTRG.86636.462"; exon_number "16";
chr18	StringTie	exon	50281363	50281571	1000	-	.	gene_id "MSTRG.86636"; transcript_id "MSTRG.86636.462"; exon_number "17";
chr18	StringTie	transcript	50266896	50281656	1000	-	.	gene_id "MSTRG.86636"; transcript_id "MSTRG.86636.463";
chr18	StringTie	exon	50266896	50269818	1000	-	.	gene_id "MSTRG.86636"; transcript_id "MSTRG.86636.463"; exon_number "1";
chr18	StringTie	exon	50271469	50271540	1000	-	.	gene_id "MSTRG.86636"; transcript_id "MSTRG.86636.463"; exon_number "2";
chr18	StringTie	exon	50272677	50272738	1000	-	.	gene_id "MSTRG.86636"; transcript_id "MSTRG.86636.463"; exon_number "3";
chr18	StringTie	exon	50272824	50272955	1000	-	.	gene_id "MSTRG.86636"; transcript_id "MSTRG.86636.463"; exon_number "4";
chr18	StringTie	exon	50273334	50273426	1000	-	.	gene_id "MSTRG.86636"; transcript_id "MSTRG.86636.463"; exon_number "5";
chr18	StringTie	exon	50273564	50273863	1000	-	.	gene_id "MSTRG.86636"; transcript_id "MSTRG.86636.463"; exon_number "6";
chr18	StringTie	exon	50275129	50275245	1000	-	.	gene_id "MSTRG.86636"; transcript_id "MSTRG.86636.463"; exon_number "7";
chr18	StringTie	exon	50275600	50275728	1000	-	.	gene_id "MSTRG.86636"; transcript_id "MSTRG.86636.463"; exon_number "8";
chr18	StringTie	exon	50275835	50275981	1000	-	.	gene_id "MSTRG.86636"; transcript_id "MSTRG.86636.463"; exon_number "9";
chr18	StringTie	exon	50276378	50276418	1000	-	.	gene_id "MSTRG.86636"; transcript_id "MSTRG.86636.463"; exon_number "10";
chr18	StringTie	exon	50276662	50276744	1000	-	.	gene_id "MSTRG.86636"; transcript_id "MSTRG.86636.463"; exon_number "11";
chr18	StringTie	exon	50276832	50276998	1000	-	.	gene_id "MSTRG.86636"; transcript_id "MSTRG.86636.463"; exon_number "12";
chr18	StringTie	exon	50277090	50277203	1000	-	.	gene_id "MSTRG.86636"; transcript_id "MSTRG.86636.463"; exon_number "13";
chr18	StringTie	exon	50279883	50280017	1000	-	.	gene_id "MSTRG.86636"; transcript_id "MSTRG.86636.463"; exon_number "14";
chr18	StringTie	exon	50281363	50281656	1000	-	.	gene_id "MSTRG.86636"; transcript_id "MSTRG.86636.463"; exon_number "15";
chr18	StringTie	transcript	50266898	50281675	1000	-	.	gene_id "MSTRG.86636"; transcript_id "MSTRG.86636.464";
chr18	StringTie	exon	50266898	50267663	1000	-	.	gene_id "MSTRG.86636"; transcript_id "MSTRG.86636.464"; exon_number "1";
chr18	StringTie	exon	50272677	50272738	1000	-	.	gene_id "MSTRG.86636"; transcript_id "MSTRG.86636.464"; exon_number "2";
chr18	StringTie	exon	50272824	50272955	1000	-	.	gene_id "MSTRG.86636"; transcript_id "MSTRG.86636.464"; exon_number "3";
chr18	StringTie	exon	50273564	50273863	1000	-	.	gene_id "MSTRG.86636"; transcript_id "MSTRG.86636.464"; exon_number "4";
chr18	StringTie	exon	50274977	50275045	1000	-	.	gene_id "MSTRG.86636"; transcript_id "MSTRG.86636.464"; exon_number "5";
chr18	StringTie	exon	50275129	50275245	1000	-	.	gene_id "MSTRG.86636"; transcript_id "MSTRG.86636.464"; exon_number "6";
chr18	StringTie	exon	50275600	50275728	1000	-	.	gene_id "MSTRG.86636"; transcript_id "MSTRG.86636.464"; exon_number "7";
chr18	StringTie	exon	50275835	50275981	1000	-	.	gene_id "MSTRG.86636"; transcript_id "MSTRG.86636.464"; exon_number "8";
chr18	StringTie	exon	50276378	50276418	1000	-	.	gene_id "MSTRG.86636"; transcript_id "MSTRG.86636.464"; exon_number "9";
chr18	StringTie	exon	50276662	50276744	1000	-	.	gene_id "MSTRG.86636"; transcript_id "MSTRG.86636.464"; exon_number "10";
chr18	StringTie	exon	50276832	50276998	1000	-	.	gene_id "MSTRG.86636"; transcript_id "MSTRG.86636.464"; exon_number "11";
chr18	StringTie	exon	50277090	50277204	1000	-	.	gene_id "MSTRG.86636"; transcript_id "MSTRG.86636.464"; exon_number "12";
chr18	StringTie	exon	50279883	50280017	1000	-	.	gene_id "MSTRG.86636"; transcript_id "MSTRG.86636.464"; exon_number "13";
chr18	StringTie	exon	50281575	50281675	1000	-	.	gene_id "MSTRG.86636"; transcript_id "MSTRG.86636.464"; exon_number "14";
chr18	StringTie	transcript	50266903	50281783	1000	-	.	gene_id "MSTRG.86636"; transcript_id "MSTRG.86636.465";
chr18	StringTie	exon	50266903	50269818	1000	-	.	gene_id "MSTRG.86636"; transcript_id "MSTRG.86636.465"; exon_number "1";
chr18	StringTie	exon	50271469	50271540	1000	-	.	gene_id "MSTRG.86636"; transcript_id "MSTRG.86636.465"; exon_number "2";
chr18	StringTie	exon	50272677	50272738	1000	-	.	gene_id "MSTRG.86636"; transcript_id "MSTRG.86636.465"; exon_number "3";
chr18	StringTie	exon	50272824	50272955	1000	-	.	gene_id "MSTRG.86636"; transcript_id "MSTRG.86636.465"; exon_number "4";
chr18	StringTie	exon	50273564	50273863	1000	-	.	gene_id "MSTRG.86636"; transcript_id "MSTRG.86636.465"; exon_number "5";
chr18	StringTie	exon	50274186	50274350	1000	-	.	gene_id "MSTRG.86636"; transcript_id "MSTRG.86636.465"; exon_number "6";
chr18	StringTie	exon	50274977	50275045	1000	-	.	gene_id "MSTRG.86636"; transcript_id "MSTRG.86636.465"; exon_number "7";
chr18	StringTie	exon	50275129	50275245	1000	-	.	gene_id "MSTRG.86636"; transcript_id "MSTRG.86636.465"; exon_number "8";
chr18	StringTie	exon	50275600	50275728	1000	-	.	gene_id "MSTRG.86636"; transcript_id "MSTRG.86636.465"; exon_number "9";
chr18	StringTie	exon	50275835	50275981	1000	-	.	gene_id "MSTRG.86636"; transcript_id "MSTRG.86636.465"; exon_number "10";
chr18	StringTie	exon	50276378	50276418	1000	-	.	gene_id "MSTRG.86636"; transcript_id "MSTRG.86636.465"; exon_number "11";
chr18	StringTie	exon	50276662	50276744	1000	-	.	gene_id "MSTRG.86636"; transcript_id "MSTRG.86636.465"; exon_number "12";
chr18	StringTie	exon	50276832	50276998	1000	-	.	gene_id "MSTRG.86636"; transcript_id "MSTRG.86636.465"; exon_number "13";
chr18	StringTie	exon	50277090	50277196	1000	-	.	gene_id "MSTRG.86636"; transcript_id "MSTRG.86636.465"; exon_number "14";
chr18	StringTie	exon	50279883	50280017	1000	-	.	gene_id "MSTRG.86636"; transcript_id "MSTRG.86636.465"; exon_number "15";
chr18	StringTie	exon	50281363	50281783	1000	-	.	gene_id "MSTRG.86636"; transcript_id "MSTRG.86636.465"; exon_number "16";
chr18	StringTie	transcript	50266907	50281853	1000	-	.	gene_id "MSTRG.86636"; transcript_id "MSTRG.86636.466";
chr18	StringTie	exon	50266907	50271540	1000	-	.	gene_id "MSTRG.86636"; transcript_id "MSTRG.86636.466"; exon_number "1";
chr18	StringTie	exon	50272677	50272738	1000	-	.	gene_id "MSTRG.86636"; transcript_id "MSTRG.86636.466"; exon_number "2";
chr18	StringTie	exon	50272824	50272955	1000	-	.	gene_id "MSTRG.86636"; transcript_id "MSTRG.86636.466"; exon_number "3";
chr18	StringTie	exon	50273564	50273860	1000	-	.	gene_id "MSTRG.86636"; transcript_id "MSTRG.86636.466"; exon_number "4";
chr18	StringTie	exon	50274186	50274353	1000	-	.	gene_id "MSTRG.86636"; transcript_id "MSTRG.86636.466"; exon_number "5";
chr18	StringTie	exon	50274977	50275045	1000	-	.	gene_id "MSTRG.86636"; transcript_id "MSTRG.86636.466"; exon_number "6";
chr18	StringTie	exon	50275129	50275245	1000	-	.	gene_id "MSTRG.86636"; transcript_id "MSTRG.86636.466"; exon_number "7";
chr18	StringTie	exon	50275600	50275728	1000	-	.	gene_id "MSTRG.86636"; transcript_id "MSTRG.86636.466"; exon_number "8";
chr18	StringTie	exon	50275835	50275981	1000	-	.	gene_id "MSTRG.86636"; transcript_id "MSTRG.86636.466"; exon_number "9";
chr18	StringTie	exon	50276378	50276418	1000	-	.	gene_id "MSTRG.86636"; transcript_id "MSTRG.86636.466"; exon_number "10";
chr18	StringTie	exon	50276662	50276744	1000	-	.	gene_id "MSTRG.86636"; transcript_id "MSTRG.86636.466"; exon_number "11";
chr18	StringTie	exon	50276832	50276998	1000	-	.	gene_id "MSTRG.86636"; transcript_id "MSTRG.86636.466"; exon_number "12";
chr18	StringTie	exon	50277090	50277204	1000	-	.	gene_id "MSTRG.86636"; transcript_id "MSTRG.86636.466"; exon_number "13";
chr18	StringTie	exon	50279876	50280017	1000	-	.	gene_id "MSTRG.86636"; transcript_id "MSTRG.86636.466"; exon_number "14";
chr18	StringTie	exon	50281363	50281853	1000	-	.	gene_id "MSTRG.86636"; transcript_id "MSTRG.86636.466"; exon_number "15";
chr18	StringTie	transcript	50266907	50281751	1000	-	.	gene_id "MSTRG.86636"; transcript_id "MSTRG.86636.467";
chr18	StringTie	exon	50266907	50269811	1000	-	.	gene_id "MSTRG.86636"; transcript_id "MSTRG.86636.467"; exon_number "1";
chr18	StringTie	exon	50272677	50272738	1000	-	.	gene_id "MSTRG.86636"; transcript_id "MSTRG.86636.467"; exon_number "2";
chr18	StringTie	exon	50272824	50272955	1000	-	.	gene_id "MSTRG.86636"; transcript_id "MSTRG.86636.467"; exon_number "3";
chr18	StringTie	exon	50273334	50273426	1000	-	.	gene_id "MSTRG.86636"; transcript_id "MSTRG.86636.467"; exon_number "4";
chr18	StringTie	exon	50273564	50273860	1000	-	.	gene_id "MSTRG.86636"; transcript_id "MSTRG.86636.467"; exon_number "5";
chr18	StringTie	exon	50274186	50274353	1000	-	.	gene_id "MSTRG.86636"; transcript_id "MSTRG.86636.467"; exon_number "6";
chr18	StringTie	exon	50274977	50275045	1000	-	.	gene_id "MSTRG.86636"; transcript_id "MSTRG.86636.467"; exon_number "7";
chr18	StringTie	exon	50275129	50275245	1000	-	.	gene_id "MSTRG.86636"; transcript_id "MSTRG.86636.467"; exon_number "8";
chr18	StringTie	exon	50275600	50275728	1000	-	.	gene_id "MSTRG.86636"; transcript_id "MSTRG.86636.467"; exon_number "9";
chr18	StringTie	exon	50275835	50275981	1000	-	.	gene_id "MSTRG.86636"; transcript_id "MSTRG.86636.467"; exon_number "10";
chr18	StringTie	exon	50276378	50276418	1000	-	.	gene_id "MSTRG.86636"; transcript_id "MSTRG.86636.467"; exon_number "11";
chr18	StringTie	exon	50276662	50276744	1000	-	.	gene_id "MSTRG.86636"; transcript_id "MSTRG.86636.467"; exon_number "12";
chr18	StringTie	exon	50276832	50276998	1000	-	.	gene_id "MSTRG.86636"; transcript_id "MSTRG.86636.467"; exon_number "13";
chr18	StringTie	exon	50277090	50277204	1000	-	.	gene_id "MSTRG.86636"; transcript_id "MSTRG.86636.467"; exon_number "14";
chr18	StringTie	exon	50279876	50280017	1000	-	.	gene_id "MSTRG.86636"; transcript_id "MSTRG.86636.467"; exon_number "15";
chr18	StringTie	exon	50281363	50281751	1000	-	.	gene_id "MSTRG.86636"; transcript_id "MSTRG.86636.467"; exon_number "16";
chr18	StringTie	transcript	50266907	50281751	1000	-	.	gene_id "MSTRG.86636"; transcript_id "MSTRG.86636.468";
chr18	StringTie	exon	50266907	50272738	1000	-	.	gene_id "MSTRG.86636"; transcript_id "MSTRG.86636.468"; exon_number "1";
chr18	StringTie	exon	50272824	50272955	1000	-	.	gene_id "MSTRG.86636"; transcript_id "MSTRG.86636.468"; exon_number "2";
chr18	StringTie	exon	50273564	50273860	1000	-	.	gene_id "MSTRG.86636"; transcript_id "MSTRG.86636.468"; exon_number "3";
chr18	StringTie	exon	50274186	50274350	1000	-	.	gene_id "MSTRG.86636"; transcript_id "MSTRG.86636.468"; exon_number "4";
chr18	StringTie	exon	50274977	50275045	1000	-	.	gene_id "MSTRG.86636"; transcript_id "MSTRG.86636.468"; exon_number "5";
chr18	StringTie	exon	50275129	50275245	1000	-	.	gene_id "MSTRG.86636"; transcript_id "MSTRG.86636.468"; exon_number "6";
chr18	StringTie	exon	50275600	50275728	1000	-	.	gene_id "MSTRG.86636"; transcript_id "MSTRG.86636.468"; exon_number "7";
chr18	StringTie	exon	50275835	50275981	1000	-	.	gene_id "MSTRG.86636"; transcript_id "MSTRG.86636.468"; exon_number "8";
chr18	StringTie	exon	50276378	50276418	1000	-	.	gene_id "MSTRG.86636"; transcript_id "MSTRG.86636.468"; exon_number "9";
chr18	StringTie	exon	50276662	50276998	1000	-	.	gene_id "MSTRG.86636"; transcript_id "MSTRG.86636.468"; exon_number "10";
chr18	StringTie	exon	50277090	50277204	1000	-	.	gene_id "MSTRG.86636"; transcript_id "MSTRG.86636.468"; exon_number "11";
chr18	StringTie	exon	50279876	50280017	1000	-	.	gene_id "MSTRG.86636"; transcript_id "MSTRG.86636.468"; exon_number "12";
chr18	StringTie	exon	50281363	50281751	1000	-	.	gene_id "MSTRG.86636"; transcript_id "MSTRG.86636.468"; exon_number "13";
chr18	StringTie	transcript	50266919	50281486	1000	-	.	gene_id "MSTRG.86636"; transcript_id "MSTRG.86636.469";
chr18	StringTie	exon	50266919	50267663	1000	-	.	gene_id "MSTRG.86636"; transcript_id "MSTRG.86636.469"; exon_number "1";
chr18	StringTie	exon	50271469	50271540	1000	-	.	gene_id "MSTRG.86636"; transcript_id "MSTRG.86636.469"; exon_number "2";
chr18	StringTie	exon	50272677	50272738	1000	-	.	gene_id "MSTRG.86636"; transcript_id "MSTRG.86636.469"; exon_number "3";
chr18	StringTie	exon	50272824	50272955	1000	-	.	gene_id "MSTRG.86636"; transcript_id "MSTRG.86636.469"; exon_number "4";
chr18	StringTie	exon	50273564	50273863	1000	-	.	gene_id "MSTRG.86636"; transcript_id "MSTRG.86636.469"; exon_number "5";
chr18	StringTie	exon	50274977	50275045	1000	-	.	gene_id "MSTRG.86636"; transcript_id "MSTRG.86636.469"; exon_number "6";
chr18	StringTie	exon	50275129	50275245	1000	-	.	gene_id "MSTRG.86636"; transcript_id "MSTRG.86636.469"; exon_number "7";
chr18	StringTie	exon	50275600	50275728	1000	-	.	gene_id "MSTRG.86636"; transcript_id "MSTRG.86636.469"; exon_number "8";
chr18	StringTie	exon	50275835	50275981	1000	-	.	gene_id "MSTRG.86636"; transcript_id "MSTRG.86636.469"; exon_number "9";
chr18	StringTie	exon	50276378	50276418	1000	-	.	gene_id "MSTRG.86636"; transcript_id "MSTRG.86636.469"; exon_number "10";
chr18	StringTie	exon	50276662	50276744	1000	-	.	gene_id "MSTRG.86636"; transcript_id "MSTRG.86636.469"; exon_number "11";
chr18	StringTie	exon	50276832	50276998	1000	-	.	gene_id "MSTRG.86636"; transcript_id "MSTRG.86636.469"; exon_number "12";
chr18	StringTie	exon	50277090	50277196	1000	-	.	gene_id "MSTRG.86636"; transcript_id "MSTRG.86636.469"; exon_number "13";
chr18	StringTie	exon	50279883	50280017	1000	-	.	gene_id "MSTRG.86636"; transcript_id "MSTRG.86636.469"; exon_number "14";
chr18	StringTie	exon	50281363	50281486	1000	-	.	gene_id "MSTRG.86636"; transcript_id "MSTRG.86636.469"; exon_number "15";
chr18	StringTie	transcript	50226937	50281777	1000	-	.	gene_id "MSTRG.86636"; transcript_id "MSTRG.86636.47";
chr18	StringTie	exon	50226937	50227609	1000	-	.	gene_id "MSTRG.86636"; transcript_id "MSTRG.86636.47"; exon_number "1";
chr18	StringTie	exon	50238603	50238705	1000	-	.	gene_id "MSTRG.86636"; transcript_id "MSTRG.86636.47"; exon_number "2";
chr18	StringTie	exon	50242900	50243116	1000	-	.	gene_id "MSTRG.86636"; transcript_id "MSTRG.86636.47"; exon_number "3";
chr18	StringTie	exon	50250758	50250976	1000	-	.	gene_id "MSTRG.86636"; transcript_id "MSTRG.86636.47"; exon_number "4";
chr18	StringTie	exon	50251481	50251784	1000	-	.	gene_id "MSTRG.86636"; transcript_id "MSTRG.86636.47"; exon_number "5";
chr18	StringTie	exon	50261064	50261237	1000	-	.	gene_id "MSTRG.86636"; transcript_id "MSTRG.86636.47"; exon_number "6";
chr18	StringTie	exon	50261990	50262219	1000	-	.	gene_id "MSTRG.86636"; transcript_id "MSTRG.86636.47"; exon_number "7";
chr18	StringTie	exon	50266336	50267663	1000	-	.	gene_id "MSTRG.86636"; transcript_id "MSTRG.86636.47"; exon_number "8";
chr18	StringTie	exon	50272677	50272738	1000	-	.	gene_id "MSTRG.86636"; transcript_id "MSTRG.86636.47"; exon_number "9";
chr18	StringTie	exon	50272824	50272955	1000	-	.	gene_id "MSTRG.86636"; transcript_id "MSTRG.86636.47"; exon_number "10";
chr18	StringTie	exon	50273564	50273863	1000	-	.	gene_id "MSTRG.86636"; transcript_id "MSTRG.86636.47"; exon_number "11";
chr18	StringTie	exon	50274186	50274353	1000	-	.	gene_id "MSTRG.86636"; transcript_id "MSTRG.86636.47"; exon_number "12";
chr18	StringTie	exon	50274977	50275045	1000	-	.	gene_id "MSTRG.86636"; transcript_id "MSTRG.86636.47"; exon_number "13";
chr18	StringTie	exon	50275129	50275245	1000	-	.	gene_id "MSTRG.86636"; transcript_id "MSTRG.86636.47"; exon_number "14";
chr18	StringTie	exon	50275370	50275444	1000	-	.	gene_id "MSTRG.86636"; transcript_id "MSTRG.86636.47"; exon_number "15";
chr18	StringTie	exon	50275600	50275728	1000	-	.	gene_id "MSTRG.86636"; transcript_id "MSTRG.86636.47"; exon_number "16";
chr18	StringTie	exon	50275835	50275981	1000	-	.	gene_id "MSTRG.86636"; transcript_id "MSTRG.86636.47"; exon_number "17";
chr18	StringTie	exon	50276378	50276418	1000	-	.	gene_id "MSTRG.86636"; transcript_id "MSTRG.86636.47"; exon_number "18";
chr18	StringTie	exon	50276662	50276744	1000	-	.	gene_id "MSTRG.86636"; transcript_id "MSTRG.86636.47"; exon_number "19";
chr18	StringTie	exon	50276832	50276998	1000	-	.	gene_id "MSTRG.86636"; transcript_id "MSTRG.86636.47"; exon_number "20";
chr18	StringTie	exon	50277090	50277204	1000	-	.	gene_id "MSTRG.86636"; transcript_id "MSTRG.86636.47"; exon_number "21";
chr18	StringTie	exon	50279876	50280017	1000	-	.	gene_id "MSTRG.86636"; transcript_id "MSTRG.86636.47"; exon_number "22";
chr18	StringTie	exon	50281363	50281777	1000	-	.	gene_id "MSTRG.86636"; transcript_id "MSTRG.86636.47"; exon_number "23";
chr18	StringTie	transcript	50267664	50281853	1000	-	.	gene_id "MSTRG.86636"; transcript_id "MSTRG.86636.471";
chr18	StringTie	exon	50267664	50269811	1000	-	.	gene_id "MSTRG.86636"; transcript_id "MSTRG.86636.471"; exon_number "1";
chr18	StringTie	exon	50272677	50272738	1000	-	.	gene_id "MSTRG.86636"; transcript_id "MSTRG.86636.471"; exon_number "2";
chr18	StringTie	exon	50272824	50272955	1000	-	.	gene_id "MSTRG.86636"; transcript_id "MSTRG.86636.471"; exon_number "3";
chr18	StringTie	exon	50273564	50273863	1000	-	.	gene_id "MSTRG.86636"; transcript_id "MSTRG.86636.471"; exon_number "4";
chr18	StringTie	exon	50274186	50274353	1000	-	.	gene_id "MSTRG.86636"; transcript_id "MSTRG.86636.471"; exon_number "5";
chr18	StringTie	exon	50274977	50275045	1000	-	.	gene_id "MSTRG.86636"; transcript_id "MSTRG.86636.471"; exon_number "6";
chr18	StringTie	exon	50275129	50275245	1000	-	.	gene_id "MSTRG.86636"; transcript_id "MSTRG.86636.471"; exon_number "7";
chr18	StringTie	exon	50275600	50275728	1000	-	.	gene_id "MSTRG.86636"; transcript_id "MSTRG.86636.471"; exon_number "8";
chr18	StringTie	exon	50275835	50275981	1000	-	.	gene_id "MSTRG.86636"; transcript_id "MSTRG.86636.471"; exon_number "9";
chr18	StringTie	exon	50276378	50276418	1000	-	.	gene_id "MSTRG.86636"; transcript_id "MSTRG.86636.471"; exon_number "10";
chr18	StringTie	exon	50276662	50276744	1000	-	.	gene_id "MSTRG.86636"; transcript_id "MSTRG.86636.471"; exon_number "11";
chr18	StringTie	exon	50276832	50276998	1000	-	.	gene_id "MSTRG.86636"; transcript_id "MSTRG.86636.471"; exon_number "12";
chr18	StringTie	exon	50277090	50277204	1000	-	.	gene_id "MSTRG.86636"; transcript_id "MSTRG.86636.471"; exon_number "13";
chr18	StringTie	exon	50279883	50280017	1000	-	.	gene_id "MSTRG.86636"; transcript_id "MSTRG.86636.471"; exon_number "14";
chr18	StringTie	exon	50281363	50281853	1000	-	.	gene_id "MSTRG.86636"; transcript_id "MSTRG.86636.471"; exon_number "15";
chr18	StringTie	transcript	50267664	50281884	1000	-	.	gene_id "MSTRG.86636"; transcript_id "MSTRG.86636.472";
chr18	StringTie	exon	50267664	50269915	1000	-	.	gene_id "MSTRG.86636"; transcript_id "MSTRG.86636.472"; exon_number "1";
chr18	StringTie	exon	50271469	50271540	1000	-	.	gene_id "MSTRG.86636"; transcript_id "MSTRG.86636.472"; exon_number "2";
chr18	StringTie	exon	50272677	50272738	1000	-	.	gene_id "MSTRG.86636"; transcript_id "MSTRG.86636.472"; exon_number "3";
chr18	StringTie	exon	50272824	50272955	1000	-	.	gene_id "MSTRG.86636"; transcript_id "MSTRG.86636.472"; exon_number "4";
chr18	StringTie	exon	50273334	50273426	1000	-	.	gene_id "MSTRG.86636"; transcript_id "MSTRG.86636.472"; exon_number "5";
chr18	StringTie	exon	50273564	50273863	1000	-	.	gene_id "MSTRG.86636"; transcript_id "MSTRG.86636.472"; exon_number "6";
chr18	StringTie	exon	50274186	50274353	1000	-	.	gene_id "MSTRG.86636"; transcript_id "MSTRG.86636.472"; exon_number "7";
chr18	StringTie	exon	50274977	50275045	1000	-	.	gene_id "MSTRG.86636"; transcript_id "MSTRG.86636.472"; exon_number "8";
chr18	StringTie	exon	50275129	50275245	1000	-	.	gene_id "MSTRG.86636"; transcript_id "MSTRG.86636.472"; exon_number "9";
chr18	StringTie	exon	50275600	50275728	1000	-	.	gene_id "MSTRG.86636"; transcript_id "MSTRG.86636.472"; exon_number "10";
chr18	StringTie	exon	50275835	50275981	1000	-	.	gene_id "MSTRG.86636"; transcript_id "MSTRG.86636.472"; exon_number "11";
chr18	StringTie	exon	50276378	50276418	1000	-	.	gene_id "MSTRG.86636"; transcript_id "MSTRG.86636.472"; exon_number "12";
chr18	StringTie	exon	50276662	50276744	1000	-	.	gene_id "MSTRG.86636"; transcript_id "MSTRG.86636.472"; exon_number "13";
chr18	StringTie	exon	50276832	50276998	1000	-	.	gene_id "MSTRG.86636"; transcript_id "MSTRG.86636.472"; exon_number "14";
chr18	StringTie	exon	50277090	50277204	1000	-	.	gene_id "MSTRG.86636"; transcript_id "MSTRG.86636.472"; exon_number "15";
chr18	StringTie	exon	50279876	50280017	1000	-	.	gene_id "MSTRG.86636"; transcript_id "MSTRG.86636.472"; exon_number "16";
chr18	StringTie	exon	50281363	50281884	1000	-	.	gene_id "MSTRG.86636"; transcript_id "MSTRG.86636.472"; exon_number "17";
chr18	StringTie	transcript	50267664	50281743	1000	-	.	gene_id "MSTRG.86636"; transcript_id "MSTRG.86636.473";
chr18	StringTie	exon	50267664	50269915	1000	-	.	gene_id "MSTRG.86636"; transcript_id "MSTRG.86636.473"; exon_number "1";
chr18	StringTie	exon	50272677	50272738	1000	-	.	gene_id "MSTRG.86636"; transcript_id "MSTRG.86636.473"; exon_number "2";
chr18	StringTie	exon	50272824	50272955	1000	-	.	gene_id "MSTRG.86636"; transcript_id "MSTRG.86636.473"; exon_number "3";
chr18	StringTie	exon	50273334	50273426	1000	-	.	gene_id "MSTRG.86636"; transcript_id "MSTRG.86636.473"; exon_number "4";
chr18	StringTie	exon	50273564	50273863	1000	-	.	gene_id "MSTRG.86636"; transcript_id "MSTRG.86636.473"; exon_number "5";
chr18	StringTie	exon	50274186	50274353	1000	-	.	gene_id "MSTRG.86636"; transcript_id "MSTRG.86636.473"; exon_number "6";
chr18	StringTie	exon	50274977	50275045	1000	-	.	gene_id "MSTRG.86636"; transcript_id "MSTRG.86636.473"; exon_number "7";
chr18	StringTie	exon	50275129	50275245	1000	-	.	gene_id "MSTRG.86636"; transcript_id "MSTRG.86636.473"; exon_number "8";
chr18	StringTie	exon	50275600	50275728	1000	-	.	gene_id "MSTRG.86636"; transcript_id "MSTRG.86636.473"; exon_number "9";
chr18	StringTie	exon	50275835	50275981	1000	-	.	gene_id "MSTRG.86636"; transcript_id "MSTRG.86636.473"; exon_number "10";
chr18	StringTie	exon	50276378	50276418	1000	-	.	gene_id "MSTRG.86636"; transcript_id "MSTRG.86636.473"; exon_number "11";
chr18	StringTie	exon	50276662	50276744	1000	-	.	gene_id "MSTRG.86636"; transcript_id "MSTRG.86636.473"; exon_number "12";
chr18	StringTie	exon	50276832	50276998	1000	-	.	gene_id "MSTRG.86636"; transcript_id "MSTRG.86636.473"; exon_number "13";
chr18	StringTie	exon	50277090	50277204	1000	-	.	gene_id "MSTRG.86636"; transcript_id "MSTRG.86636.473"; exon_number "14";
chr18	StringTie	exon	50279883	50280017	1000	-	.	gene_id "MSTRG.86636"; transcript_id "MSTRG.86636.473"; exon_number "15";
chr18	StringTie	exon	50281363	50281743	1000	-	.	gene_id "MSTRG.86636"; transcript_id "MSTRG.86636.473"; exon_number "16";
chr18	StringTie	transcript	50267664	50281776	1000	-	.	gene_id "MSTRG.86636"; transcript_id "MSTRG.86636.474";
chr18	StringTie	exon	50267664	50269811	1000	-	.	gene_id "MSTRG.86636"; transcript_id "MSTRG.86636.474"; exon_number "1";
chr18	StringTie	exon	50272677	50272738	1000	-	.	gene_id "MSTRG.86636"; transcript_id "MSTRG.86636.474"; exon_number "2";
chr18	StringTie	exon	50272824	50272955	1000	-	.	gene_id "MSTRG.86636"; transcript_id "MSTRG.86636.474"; exon_number "3";
chr18	StringTie	exon	50273334	50273426	1000	-	.	gene_id "MSTRG.86636"; transcript_id "MSTRG.86636.474"; exon_number "4";
chr18	StringTie	exon	50273564	50273863	1000	-	.	gene_id "MSTRG.86636"; transcript_id "MSTRG.86636.474"; exon_number "5";
chr18	StringTie	exon	50275129	50275245	1000	-	.	gene_id "MSTRG.86636"; transcript_id "MSTRG.86636.474"; exon_number "6";
chr18	StringTie	exon	50275600	50275728	1000	-	.	gene_id "MSTRG.86636"; transcript_id "MSTRG.86636.474"; exon_number "7";
chr18	StringTie	exon	50275835	50275981	1000	-	.	gene_id "MSTRG.86636"; transcript_id "MSTRG.86636.474"; exon_number "8";
chr18	StringTie	exon	50276378	50276418	1000	-	.	gene_id "MSTRG.86636"; transcript_id "MSTRG.86636.474"; exon_number "9";
chr18	StringTie	exon	50276662	50276744	1000	-	.	gene_id "MSTRG.86636"; transcript_id "MSTRG.86636.474"; exon_number "10";
chr18	StringTie	exon	50276832	50276998	1000	-	.	gene_id "MSTRG.86636"; transcript_id "MSTRG.86636.474"; exon_number "11";
chr18	StringTie	exon	50277090	50277204	1000	-	.	gene_id "MSTRG.86636"; transcript_id "MSTRG.86636.474"; exon_number "12";
chr18	StringTie	exon	50279883	50280017	1000	-	.	gene_id "MSTRG.86636"; transcript_id "MSTRG.86636.474"; exon_number "13";
chr18	StringTie	exon	50281363	50281776	1000	-	.	gene_id "MSTRG.86636"; transcript_id "MSTRG.86636.474"; exon_number "14";
chr18	StringTie	transcript	50267664	50281728	1000	-	.	gene_id "MSTRG.86636"; transcript_id "MSTRG.86636.475";
chr18	StringTie	exon	50267664	50271540	1000	-	.	gene_id "MSTRG.86636"; transcript_id "MSTRG.86636.475"; exon_number "1";
chr18	StringTie	exon	50272677	50272738	1000	-	.	gene_id "MSTRG.86636"; transcript_id "MSTRG.86636.475"; exon_number "2";
chr18	StringTie	exon	50272824	50272955	1000	-	.	gene_id "MSTRG.86636"; transcript_id "MSTRG.86636.475"; exon_number "3";
chr18	StringTie	exon	50273334	50273426	1000	-	.	gene_id "MSTRG.86636"; transcript_id "MSTRG.86636.475"; exon_number "4";
chr18	StringTie	exon	50273564	50273860	1000	-	.	gene_id "MSTRG.86636"; transcript_id "MSTRG.86636.475"; exon_number "5";
chr18	StringTie	exon	50274186	50274350	1000	-	.	gene_id "MSTRG.86636"; transcript_id "MSTRG.86636.475"; exon_number "6";
chr18	StringTie	exon	50274977	50275045	1000	-	.	gene_id "MSTRG.86636"; transcript_id "MSTRG.86636.475"; exon_number "7";
chr18	StringTie	exon	50275129	50275245	1000	-	.	gene_id "MSTRG.86636"; transcript_id "MSTRG.86636.475"; exon_number "8";
chr18	StringTie	exon	50275600	50275728	1000	-	.	gene_id "MSTRG.86636"; transcript_id "MSTRG.86636.475"; exon_number "9";
chr18	StringTie	exon	50275835	50275981	1000	-	.	gene_id "MSTRG.86636"; transcript_id "MSTRG.86636.475"; exon_number "10";
chr18	StringTie	exon	50276378	50276418	1000	-	.	gene_id "MSTRG.86636"; transcript_id "MSTRG.86636.475"; exon_number "11";
chr18	StringTie	exon	50276662	50276998	1000	-	.	gene_id "MSTRG.86636"; transcript_id "MSTRG.86636.475"; exon_number "12";
chr18	StringTie	exon	50277090	50277196	1000	-	.	gene_id "MSTRG.86636"; transcript_id "MSTRG.86636.475"; exon_number "13";
chr18	StringTie	exon	50279883	50280017	1000	-	.	gene_id "MSTRG.86636"; transcript_id "MSTRG.86636.475"; exon_number "14";
chr18	StringTie	exon	50281164	50281728	1000	-	.	gene_id "MSTRG.86636"; transcript_id "MSTRG.86636.475"; exon_number "15";
chr18	StringTie	transcript	50267664	50281774	1000	-	.	gene_id "MSTRG.86636"; transcript_id "MSTRG.86636.476";
chr18	StringTie	exon	50267664	50269806	1000	-	.	gene_id "MSTRG.86636"; transcript_id "MSTRG.86636.476"; exon_number "1";
chr18	StringTie	exon	50271469	50271540	1000	-	.	gene_id "MSTRG.86636"; transcript_id "MSTRG.86636.476"; exon_number "2";
chr18	StringTie	exon	50272677	50272738	1000	-	.	gene_id "MSTRG.86636"; transcript_id "MSTRG.86636.476"; exon_number "3";
chr18	StringTie	exon	50272824	50272955	1000	-	.	gene_id "MSTRG.86636"; transcript_id "MSTRG.86636.476"; exon_number "4";
chr18	StringTie	exon	50273334	50273426	1000	-	.	gene_id "MSTRG.86636"; transcript_id "MSTRG.86636.476"; exon_number "5";
chr18	StringTie	exon	50273564	50273863	1000	-	.	gene_id "MSTRG.86636"; transcript_id "MSTRG.86636.476"; exon_number "6";
chr18	StringTie	exon	50274186	50274353	1000	-	.	gene_id "MSTRG.86636"; transcript_id "MSTRG.86636.476"; exon_number "7";
chr18	StringTie	exon	50274977	50275045	1000	-	.	gene_id "MSTRG.86636"; transcript_id "MSTRG.86636.476"; exon_number "8";
chr18	StringTie	exon	50275129	50275245	1000	-	.	gene_id "MSTRG.86636"; transcript_id "MSTRG.86636.476"; exon_number "9";
chr18	StringTie	exon	50275600	50275728	1000	-	.	gene_id "MSTRG.86636"; transcript_id "MSTRG.86636.476"; exon_number "10";
chr18	StringTie	exon	50275835	50275981	1000	-	.	gene_id "MSTRG.86636"; transcript_id "MSTRG.86636.476"; exon_number "11";
chr18	StringTie	exon	50276378	50276418	1000	-	.	gene_id "MSTRG.86636"; transcript_id "MSTRG.86636.476"; exon_number "12";
chr18	StringTie	exon	50276662	50276744	1000	-	.	gene_id "MSTRG.86636"; transcript_id "MSTRG.86636.476"; exon_number "13";
chr18	StringTie	exon	50276832	50276998	1000	-	.	gene_id "MSTRG.86636"; transcript_id "MSTRG.86636.476"; exon_number "14";
chr18	StringTie	exon	50277090	50277204	1000	-	.	gene_id "MSTRG.86636"; transcript_id "MSTRG.86636.476"; exon_number "15";
chr18	StringTie	exon	50279876	50280017	1000	-	.	gene_id "MSTRG.86636"; transcript_id "MSTRG.86636.476"; exon_number "16";
chr18	StringTie	exon	50281363	50281774	1000	-	.	gene_id "MSTRG.86636"; transcript_id "MSTRG.86636.476"; exon_number "17";
chr18	StringTie	transcript	50267720	50281656	1000	-	.	gene_id "MSTRG.86636"; transcript_id "MSTRG.86636.477";
chr18	StringTie	exon	50267720	50269818	1000	-	.	gene_id "MSTRG.86636"; transcript_id "MSTRG.86636.477"; exon_number "1";
chr18	StringTie	exon	50272677	50272738	1000	-	.	gene_id "MSTRG.86636"; transcript_id "MSTRG.86636.477"; exon_number "2";
chr18	StringTie	exon	50272824	50272955	1000	-	.	gene_id "MSTRG.86636"; transcript_id "MSTRG.86636.477"; exon_number "3";
chr18	StringTie	exon	50273334	50273426	1000	-	.	gene_id "MSTRG.86636"; transcript_id "MSTRG.86636.477"; exon_number "4";
chr18	StringTie	exon	50273564	50273860	1000	-	.	gene_id "MSTRG.86636"; transcript_id "MSTRG.86636.477"; exon_number "5";
chr18	StringTie	exon	50274186	50274353	1000	-	.	gene_id "MSTRG.86636"; transcript_id "MSTRG.86636.477"; exon_number "6";
chr18	StringTie	exon	50274977	50275045	1000	-	.	gene_id "MSTRG.86636"; transcript_id "MSTRG.86636.477"; exon_number "7";
chr18	StringTie	exon	50275129	50275245	1000	-	.	gene_id "MSTRG.86636"; transcript_id "MSTRG.86636.477"; exon_number "8";
chr18	StringTie	exon	50275600	50275728	1000	-	.	gene_id "MSTRG.86636"; transcript_id "MSTRG.86636.477"; exon_number "9";
chr18	StringTie	exon	50275835	50275981	1000	-	.	gene_id "MSTRG.86636"; transcript_id "MSTRG.86636.477"; exon_number "10";
chr18	StringTie	exon	50276378	50276418	1000	-	.	gene_id "MSTRG.86636"; transcript_id "MSTRG.86636.477"; exon_number "11";
chr18	StringTie	exon	50276662	50276744	1000	-	.	gene_id "MSTRG.86636"; transcript_id "MSTRG.86636.477"; exon_number "12";
chr18	StringTie	exon	50276832	50276998	1000	-	.	gene_id "MSTRG.86636"; transcript_id "MSTRG.86636.477"; exon_number "13";
chr18	StringTie	exon	50277090	50277204	1000	-	.	gene_id "MSTRG.86636"; transcript_id "MSTRG.86636.477"; exon_number "14";
chr18	StringTie	exon	50279876	50280017	1000	-	.	gene_id "MSTRG.86636"; transcript_id "MSTRG.86636.477"; exon_number "15";
chr18	StringTie	exon	50281363	50281656	1000	-	.	gene_id "MSTRG.86636"; transcript_id "MSTRG.86636.477"; exon_number "16";
chr18	StringTie	transcript	50267732	50281778	1000	-	.	gene_id "MSTRG.86636"; transcript_id "MSTRG.86636.478";
chr18	StringTie	exon	50267732	50269818	1000	-	.	gene_id "MSTRG.86636"; transcript_id "MSTRG.86636.478"; exon_number "1";
chr18	StringTie	exon	50271469	50271540	1000	-	.	gene_id "MSTRG.86636"; transcript_id "MSTRG.86636.478"; exon_number "2";
chr18	StringTie	exon	50272677	50272738	1000	-	.	gene_id "MSTRG.86636"; transcript_id "MSTRG.86636.478"; exon_number "3";
chr18	StringTie	exon	50272824	50272955	1000	-	.	gene_id "MSTRG.86636"; transcript_id "MSTRG.86636.478"; exon_number "4";
chr18	StringTie	exon	50273564	50273863	1000	-	.	gene_id "MSTRG.86636"; transcript_id "MSTRG.86636.478"; exon_number "5";
chr18	StringTie	exon	50274186	50274353	1000	-	.	gene_id "MSTRG.86636"; transcript_id "MSTRG.86636.478"; exon_number "6";
chr18	StringTie	exon	50274977	50275045	1000	-	.	gene_id "MSTRG.86636"; transcript_id "MSTRG.86636.478"; exon_number "7";
chr18	StringTie	exon	50275129	50275245	1000	-	.	gene_id "MSTRG.86636"; transcript_id "MSTRG.86636.478"; exon_number "8";
chr18	StringTie	exon	50275600	50275728	1000	-	.	gene_id "MSTRG.86636"; transcript_id "MSTRG.86636.478"; exon_number "9";
chr18	StringTie	exon	50275835	50275981	1000	-	.	gene_id "MSTRG.86636"; transcript_id "MSTRG.86636.478"; exon_number "10";
chr18	StringTie	exon	50276378	50276418	1000	-	.	gene_id "MSTRG.86636"; transcript_id "MSTRG.86636.478"; exon_number "11";
chr18	StringTie	exon	50276662	50276744	1000	-	.	gene_id "MSTRG.86636"; transcript_id "MSTRG.86636.478"; exon_number "12";
chr18	StringTie	exon	50276832	50276998	1000	-	.	gene_id "MSTRG.86636"; transcript_id "MSTRG.86636.478"; exon_number "13";
chr18	StringTie	exon	50277090	50277204	1000	-	.	gene_id "MSTRG.86636"; transcript_id "MSTRG.86636.478"; exon_number "14";
chr18	StringTie	exon	50279876	50280017	1000	-	.	gene_id "MSTRG.86636"; transcript_id "MSTRG.86636.478"; exon_number "15";
chr18	StringTie	exon	50281363	50281778	1000	-	.	gene_id "MSTRG.86636"; transcript_id "MSTRG.86636.478"; exon_number "16";
chr18	StringTie	transcript	50267735	50281770	1000	-	.	gene_id "MSTRG.86636"; transcript_id "MSTRG.86636.479";
chr18	StringTie	exon	50267735	50269818	1000	-	.	gene_id "MSTRG.86636"; transcript_id "MSTRG.86636.479"; exon_number "1";
chr18	StringTie	exon	50271469	50271540	1000	-	.	gene_id "MSTRG.86636"; transcript_id "MSTRG.86636.479"; exon_number "2";
chr18	StringTie	exon	50272677	50272738	1000	-	.	gene_id "MSTRG.86636"; transcript_id "MSTRG.86636.479"; exon_number "3";
chr18	StringTie	exon	50272824	50272955	1000	-	.	gene_id "MSTRG.86636"; transcript_id "MSTRG.86636.479"; exon_number "4";
chr18	StringTie	exon	50273334	50273426	1000	-	.	gene_id "MSTRG.86636"; transcript_id "MSTRG.86636.479"; exon_number "5";
chr18	StringTie	exon	50273564	50273863	1000	-	.	gene_id "MSTRG.86636"; transcript_id "MSTRG.86636.479"; exon_number "6";
chr18	StringTie	exon	50274186	50274353	1000	-	.	gene_id "MSTRG.86636"; transcript_id "MSTRG.86636.479"; exon_number "7";
chr18	StringTie	exon	50274977	50275045	1000	-	.	gene_id "MSTRG.86636"; transcript_id "MSTRG.86636.479"; exon_number "8";
chr18	StringTie	exon	50275129	50275245	1000	-	.	gene_id "MSTRG.86636"; transcript_id "MSTRG.86636.479"; exon_number "9";
chr18	StringTie	exon	50275600	50275728	1000	-	.	gene_id "MSTRG.86636"; transcript_id "MSTRG.86636.479"; exon_number "10";
chr18	StringTie	exon	50275835	50276418	1000	-	.	gene_id "MSTRG.86636"; transcript_id "MSTRG.86636.479"; exon_number "11";
chr18	StringTie	exon	50276662	50276998	1000	-	.	gene_id "MSTRG.86636"; transcript_id "MSTRG.86636.479"; exon_number "12";
chr18	StringTie	exon	50277090	50277204	1000	-	.	gene_id "MSTRG.86636"; transcript_id "MSTRG.86636.479"; exon_number "13";
chr18	StringTie	exon	50279876	50280017	1000	-	.	gene_id "MSTRG.86636"; transcript_id "MSTRG.86636.479"; exon_number "14";
chr18	StringTie	exon	50281164	50281770	1000	-	.	gene_id "MSTRG.86636"; transcript_id "MSTRG.86636.479"; exon_number "15";
chr18	StringTie	transcript	50226946	50281853	1000	-	.	gene_id "MSTRG.86636"; transcript_id "MSTRG.86636.48";
chr18	StringTie	exon	50226946	50227609	1000	-	.	gene_id "MSTRG.86636"; transcript_id "MSTRG.86636.48"; exon_number "1";
chr18	StringTie	exon	50238603	50238705	1000	-	.	gene_id "MSTRG.86636"; transcript_id "MSTRG.86636.48"; exon_number "2";
chr18	StringTie	exon	50242900	50243116	1000	-	.	gene_id "MSTRG.86636"; transcript_id "MSTRG.86636.48"; exon_number "3";
chr18	StringTie	exon	50250758	50250976	1000	-	.	gene_id "MSTRG.86636"; transcript_id "MSTRG.86636.48"; exon_number "4";
chr18	StringTie	exon	50251481	50251784	1000	-	.	gene_id "MSTRG.86636"; transcript_id "MSTRG.86636.48"; exon_number "5";
chr18	StringTie	exon	50253719	50262219	1000	-	.	gene_id "MSTRG.86636"; transcript_id "MSTRG.86636.48"; exon_number "6";
chr18	StringTie	exon	50266336	50271540	1000	-	.	gene_id "MSTRG.86636"; transcript_id "MSTRG.86636.48"; exon_number "7";
chr18	StringTie	exon	50272677	50272738	1000	-	.	gene_id "MSTRG.86636"; transcript_id "MSTRG.86636.48"; exon_number "8";
chr18	StringTie	exon	50272824	50272955	1000	-	.	gene_id "MSTRG.86636"; transcript_id "MSTRG.86636.48"; exon_number "9";
chr18	StringTie	exon	50273334	50273426	1000	-	.	gene_id "MSTRG.86636"; transcript_id "MSTRG.86636.48"; exon_number "10";
chr18	StringTie	exon	50273564	50273863	1000	-	.	gene_id "MSTRG.86636"; transcript_id "MSTRG.86636.48"; exon_number "11";
chr18	StringTie	exon	50274186	50274353	1000	-	.	gene_id "MSTRG.86636"; transcript_id "MSTRG.86636.48"; exon_number "12";
chr18	StringTie	exon	50274977	50275045	1000	-	.	gene_id "MSTRG.86636"; transcript_id "MSTRG.86636.48"; exon_number "13";
chr18	StringTie	exon	50275129	50275245	1000	-	.	gene_id "MSTRG.86636"; transcript_id "MSTRG.86636.48"; exon_number "14";
chr18	StringTie	exon	50275600	50276418	1000	-	.	gene_id "MSTRG.86636"; transcript_id "MSTRG.86636.48"; exon_number "15";
chr18	StringTie	exon	50276662	50276998	1000	-	.	gene_id "MSTRG.86636"; transcript_id "MSTRG.86636.48"; exon_number "16";
chr18	StringTie	exon	50277090	50277204	1000	-	.	gene_id "MSTRG.86636"; transcript_id "MSTRG.86636.48"; exon_number "17";
chr18	StringTie	exon	50279883	50280017	1000	-	.	gene_id "MSTRG.86636"; transcript_id "MSTRG.86636.48"; exon_number "18";
chr18	StringTie	exon	50281363	50281853	1000	-	.	gene_id "MSTRG.86636"; transcript_id "MSTRG.86636.48"; exon_number "19";
chr18	StringTie	transcript	50267774	50281796	1000	-	.	gene_id "MSTRG.86636"; transcript_id "MSTRG.86636.480";
chr18	StringTie	exon	50267774	50269818	1000	-	.	gene_id "MSTRG.86636"; transcript_id "MSTRG.86636.480"; exon_number "1";
chr18	StringTie	exon	50271469	50271540	1000	-	.	gene_id "MSTRG.86636"; transcript_id "MSTRG.86636.480"; exon_number "2";
chr18	StringTie	exon	50272677	50272738	1000	-	.	gene_id "MSTRG.86636"; transcript_id "MSTRG.86636.480"; exon_number "3";
chr18	StringTie	exon	50272824	50272955	1000	-	.	gene_id "MSTRG.86636"; transcript_id "MSTRG.86636.480"; exon_number "4";
chr18	StringTie	exon	50273334	50273426	1000	-	.	gene_id "MSTRG.86636"; transcript_id "MSTRG.86636.480"; exon_number "5";
chr18	StringTie	exon	50273564	50273863	1000	-	.	gene_id "MSTRG.86636"; transcript_id "MSTRG.86636.480"; exon_number "6";
chr18	StringTie	exon	50274186	50274353	1000	-	.	gene_id "MSTRG.86636"; transcript_id "MSTRG.86636.480"; exon_number "7";
chr18	StringTie	exon	50274977	50275045	1000	-	.	gene_id "MSTRG.86636"; transcript_id "MSTRG.86636.480"; exon_number "8";
chr18	StringTie	exon	50275129	50275245	1000	-	.	gene_id "MSTRG.86636"; transcript_id "MSTRG.86636.480"; exon_number "9";
chr18	StringTie	exon	50275600	50275728	1000	-	.	gene_id "MSTRG.86636"; transcript_id "MSTRG.86636.480"; exon_number "10";
chr18	StringTie	exon	50275835	50275981	1000	-	.	gene_id "MSTRG.86636"; transcript_id "MSTRG.86636.480"; exon_number "11";
chr18	StringTie	exon	50276378	50276418	1000	-	.	gene_id "MSTRG.86636"; transcript_id "MSTRG.86636.480"; exon_number "12";
chr18	StringTie	exon	50276662	50276744	1000	-	.	gene_id "MSTRG.86636"; transcript_id "MSTRG.86636.480"; exon_number "13";
chr18	StringTie	exon	50276832	50276998	1000	-	.	gene_id "MSTRG.86636"; transcript_id "MSTRG.86636.480"; exon_number "14";
chr18	StringTie	exon	50277090	50277204	1000	-	.	gene_id "MSTRG.86636"; transcript_id "MSTRG.86636.480"; exon_number "15";
chr18	StringTie	exon	50279883	50280017	1000	-	.	gene_id "MSTRG.86636"; transcript_id "MSTRG.86636.480"; exon_number "16";
chr18	StringTie	exon	50281164	50281796	1000	-	.	gene_id "MSTRG.86636"; transcript_id "MSTRG.86636.480"; exon_number "17";
chr18	StringTie	transcript	50267774	50281772	1000	-	.	gene_id "MSTRG.86636"; transcript_id "MSTRG.86636.481";
chr18	StringTie	exon	50267774	50269818	1000	-	.	gene_id "MSTRG.86636"; transcript_id "MSTRG.86636.481"; exon_number "1";
chr18	StringTie	exon	50271469	50271540	1000	-	.	gene_id "MSTRG.86636"; transcript_id "MSTRG.86636.481"; exon_number "2";
chr18	StringTie	exon	50272677	50272738	1000	-	.	gene_id "MSTRG.86636"; transcript_id "MSTRG.86636.481"; exon_number "3";
chr18	StringTie	exon	50272824	50272955	1000	-	.	gene_id "MSTRG.86636"; transcript_id "MSTRG.86636.481"; exon_number "4";
chr18	StringTie	exon	50273564	50273863	1000	-	.	gene_id "MSTRG.86636"; transcript_id "MSTRG.86636.481"; exon_number "5";
chr18	StringTie	exon	50274186	50274353	1000	-	.	gene_id "MSTRG.86636"; transcript_id "MSTRG.86636.481"; exon_number "6";
chr18	StringTie	exon	50274977	50275045	1000	-	.	gene_id "MSTRG.86636"; transcript_id "MSTRG.86636.481"; exon_number "7";
chr18	StringTie	exon	50275129	50275245	1000	-	.	gene_id "MSTRG.86636"; transcript_id "MSTRG.86636.481"; exon_number "8";
chr18	StringTie	exon	50275600	50275728	1000	-	.	gene_id "MSTRG.86636"; transcript_id "MSTRG.86636.481"; exon_number "9";
chr18	StringTie	exon	50275835	50275981	1000	-	.	gene_id "MSTRG.86636"; transcript_id "MSTRG.86636.481"; exon_number "10";
chr18	StringTie	exon	50276378	50276418	1000	-	.	gene_id "MSTRG.86636"; transcript_id "MSTRG.86636.481"; exon_number "11";
chr18	StringTie	exon	50276662	50276744	1000	-	.	gene_id "MSTRG.86636"; transcript_id "MSTRG.86636.481"; exon_number "12";
chr18	StringTie	exon	50276832	50276998	1000	-	.	gene_id "MSTRG.86636"; transcript_id "MSTRG.86636.481"; exon_number "13";
chr18	StringTie	exon	50277090	50277204	1000	-	.	gene_id "MSTRG.86636"; transcript_id "MSTRG.86636.481"; exon_number "14";
chr18	StringTie	exon	50279876	50280017	1000	-	.	gene_id "MSTRG.86636"; transcript_id "MSTRG.86636.481"; exon_number "15";
chr18	StringTie	exon	50281164	50281772	1000	-	.	gene_id "MSTRG.86636"; transcript_id "MSTRG.86636.481"; exon_number "16";
chr18	StringTie	transcript	50267795	50281471	1000	-	.	gene_id "MSTRG.86636"; transcript_id "MSTRG.86636.482";
chr18	StringTie	exon	50267795	50269818	1000	-	.	gene_id "MSTRG.86636"; transcript_id "MSTRG.86636.482"; exon_number "1";
chr18	StringTie	exon	50271469	50271540	1000	-	.	gene_id "MSTRG.86636"; transcript_id "MSTRG.86636.482"; exon_number "2";
chr18	StringTie	exon	50272677	50272738	1000	-	.	gene_id "MSTRG.86636"; transcript_id "MSTRG.86636.482"; exon_number "3";
chr18	StringTie	exon	50272824	50272955	1000	-	.	gene_id "MSTRG.86636"; transcript_id "MSTRG.86636.482"; exon_number "4";
chr18	StringTie	exon	50273334	50273426	1000	-	.	gene_id "MSTRG.86636"; transcript_id "MSTRG.86636.482"; exon_number "5";
chr18	StringTie	exon	50273564	50273860	1000	-	.	gene_id "MSTRG.86636"; transcript_id "MSTRG.86636.482"; exon_number "6";
chr18	StringTie	exon	50274186	50274350	1000	-	.	gene_id "MSTRG.86636"; transcript_id "MSTRG.86636.482"; exon_number "7";
chr18	StringTie	exon	50274977	50275045	1000	-	.	gene_id "MSTRG.86636"; transcript_id "MSTRG.86636.482"; exon_number "8";
chr18	StringTie	exon	50275129	50275245	1000	-	.	gene_id "MSTRG.86636"; transcript_id "MSTRG.86636.482"; exon_number "9";
chr18	StringTie	exon	50275600	50275728	1000	-	.	gene_id "MSTRG.86636"; transcript_id "MSTRG.86636.482"; exon_number "10";
chr18	StringTie	exon	50275835	50275981	1000	-	.	gene_id "MSTRG.86636"; transcript_id "MSTRG.86636.482"; exon_number "11";
chr18	StringTie	exon	50276378	50276418	1000	-	.	gene_id "MSTRG.86636"; transcript_id "MSTRG.86636.482"; exon_number "12";
chr18	StringTie	exon	50276662	50276744	1000	-	.	gene_id "MSTRG.86636"; transcript_id "MSTRG.86636.482"; exon_number "13";
chr18	StringTie	exon	50276832	50276998	1000	-	.	gene_id "MSTRG.86636"; transcript_id "MSTRG.86636.482"; exon_number "14";
chr18	StringTie	exon	50277090	50277204	1000	-	.	gene_id "MSTRG.86636"; transcript_id "MSTRG.86636.482"; exon_number "15";
chr18	StringTie	exon	50279883	50280017	1000	-	.	gene_id "MSTRG.86636"; transcript_id "MSTRG.86636.482"; exon_number "16";
chr18	StringTie	exon	50281363	50281471	1000	-	.	gene_id "MSTRG.86636"; transcript_id "MSTRG.86636.482"; exon_number "17";
chr18	StringTie	transcript	50267796	50281476	1000	-	.	gene_id "MSTRG.86636"; transcript_id "MSTRG.86636.483";
chr18	StringTie	exon	50267796	50269818	1000	-	.	gene_id "MSTRG.86636"; transcript_id "MSTRG.86636.483"; exon_number "1";
chr18	StringTie	exon	50272677	50272738	1000	-	.	gene_id "MSTRG.86636"; transcript_id "MSTRG.86636.483"; exon_number "2";
chr18	StringTie	exon	50272824	50272951	1000	-	.	gene_id "MSTRG.86636"; transcript_id "MSTRG.86636.483"; exon_number "3";
chr18	StringTie	exon	50273334	50273426	1000	-	.	gene_id "MSTRG.86636"; transcript_id "MSTRG.86636.483"; exon_number "4";
chr18	StringTie	exon	50273564	50273863	1000	-	.	gene_id "MSTRG.86636"; transcript_id "MSTRG.86636.483"; exon_number "5";
chr18	StringTie	exon	50274977	50275045	1000	-	.	gene_id "MSTRG.86636"; transcript_id "MSTRG.86636.483"; exon_number "6";
chr18	StringTie	exon	50275129	50275245	1000	-	.	gene_id "MSTRG.86636"; transcript_id "MSTRG.86636.483"; exon_number "7";
chr18	StringTie	exon	50275600	50275728	1000	-	.	gene_id "MSTRG.86636"; transcript_id "MSTRG.86636.483"; exon_number "8";
chr18	StringTie	exon	50275835	50275981	1000	-	.	gene_id "MSTRG.86636"; transcript_id "MSTRG.86636.483"; exon_number "9";
chr18	StringTie	exon	50276378	50276418	1000	-	.	gene_id "MSTRG.86636"; transcript_id "MSTRG.86636.483"; exon_number "10";
chr18	StringTie	exon	50276662	50276744	1000	-	.	gene_id "MSTRG.86636"; transcript_id "MSTRG.86636.483"; exon_number "11";
chr18	StringTie	exon	50276832	50276998	1000	-	.	gene_id "MSTRG.86636"; transcript_id "MSTRG.86636.483"; exon_number "12";
chr18	StringTie	exon	50277090	50277196	1000	-	.	gene_id "MSTRG.86636"; transcript_id "MSTRG.86636.483"; exon_number "13";
chr18	StringTie	exon	50279883	50280017	1000	-	.	gene_id "MSTRG.86636"; transcript_id "MSTRG.86636.483"; exon_number "14";
chr18	StringTie	exon	50281363	50281476	1000	-	.	gene_id "MSTRG.86636"; transcript_id "MSTRG.86636.483"; exon_number "15";
chr18	StringTie	transcript	50267797	50281744	1000	-	.	gene_id "MSTRG.86636"; transcript_id "MSTRG.86636.484";
chr18	StringTie	exon	50267797	50269811	1000	-	.	gene_id "MSTRG.86636"; transcript_id "MSTRG.86636.484"; exon_number "1";
chr18	StringTie	exon	50271469	50271540	1000	-	.	gene_id "MSTRG.86636"; transcript_id "MSTRG.86636.484"; exon_number "2";
chr18	StringTie	exon	50272677	50272738	1000	-	.	gene_id "MSTRG.86636"; transcript_id "MSTRG.86636.484"; exon_number "3";
chr18	StringTie	exon	50272824	50272955	1000	-	.	gene_id "MSTRG.86636"; transcript_id "MSTRG.86636.484"; exon_number "4";
chr18	StringTie	exon	50273564	50273860	1000	-	.	gene_id "MSTRG.86636"; transcript_id "MSTRG.86636.484"; exon_number "5";
chr18	StringTie	exon	50274186	50274353	1000	-	.	gene_id "MSTRG.86636"; transcript_id "MSTRG.86636.484"; exon_number "6";
chr18	StringTie	exon	50274977	50275045	1000	-	.	gene_id "MSTRG.86636"; transcript_id "MSTRG.86636.484"; exon_number "7";
chr18	StringTie	exon	50275129	50275245	1000	-	.	gene_id "MSTRG.86636"; transcript_id "MSTRG.86636.484"; exon_number "8";
chr18	StringTie	exon	50275600	50275728	1000	-	.	gene_id "MSTRG.86636"; transcript_id "MSTRG.86636.484"; exon_number "9";
chr18	StringTie	exon	50275835	50275981	1000	-	.	gene_id "MSTRG.86636"; transcript_id "MSTRG.86636.484"; exon_number "10";
chr18	StringTie	exon	50276378	50276418	1000	-	.	gene_id "MSTRG.86636"; transcript_id "MSTRG.86636.484"; exon_number "11";
chr18	StringTie	exon	50276662	50276744	1000	-	.	gene_id "MSTRG.86636"; transcript_id "MSTRG.86636.484"; exon_number "12";
chr18	StringTie	exon	50276832	50276998	1000	-	.	gene_id "MSTRG.86636"; transcript_id "MSTRG.86636.484"; exon_number "13";
chr18	StringTie	exon	50277090	50277196	1000	-	.	gene_id "MSTRG.86636"; transcript_id "MSTRG.86636.484"; exon_number "14";
chr18	StringTie	exon	50279883	50280017	1000	-	.	gene_id "MSTRG.86636"; transcript_id "MSTRG.86636.484"; exon_number "15";
chr18	StringTie	exon	50281363	50281744	1000	-	.	gene_id "MSTRG.86636"; transcript_id "MSTRG.86636.484"; exon_number "16";
chr18	StringTie	transcript	50267803	50281746	1000	-	.	gene_id "MSTRG.86636"; transcript_id "MSTRG.86636.485";
chr18	StringTie	exon	50267803	50271540	1000	-	.	gene_id "MSTRG.86636"; transcript_id "MSTRG.86636.485"; exon_number "1";
chr18	StringTie	exon	50272677	50272738	1000	-	.	gene_id "MSTRG.86636"; transcript_id "MSTRG.86636.485"; exon_number "2";
chr18	StringTie	exon	50272824	50272955	1000	-	.	gene_id "MSTRG.86636"; transcript_id "MSTRG.86636.485"; exon_number "3";
chr18	StringTie	exon	50273564	50273860	1000	-	.	gene_id "MSTRG.86636"; transcript_id "MSTRG.86636.485"; exon_number "4";
chr18	StringTie	exon	50274186	50274350	1000	-	.	gene_id "MSTRG.86636"; transcript_id "MSTRG.86636.485"; exon_number "5";
chr18	StringTie	exon	50274977	50275045	1000	-	.	gene_id "MSTRG.86636"; transcript_id "MSTRG.86636.485"; exon_number "6";
chr18	StringTie	exon	50275129	50275245	1000	-	.	gene_id "MSTRG.86636"; transcript_id "MSTRG.86636.485"; exon_number "7";
chr18	StringTie	exon	50275600	50275728	1000	-	.	gene_id "MSTRG.86636"; transcript_id "MSTRG.86636.485"; exon_number "8";
chr18	StringTie	exon	50275835	50275981	1000	-	.	gene_id "MSTRG.86636"; transcript_id "MSTRG.86636.485"; exon_number "9";
chr18	StringTie	exon	50276378	50276418	1000	-	.	gene_id "MSTRG.86636"; transcript_id "MSTRG.86636.485"; exon_number "10";
chr18	StringTie	exon	50276662	50276744	1000	-	.	gene_id "MSTRG.86636"; transcript_id "MSTRG.86636.485"; exon_number "11";
chr18	StringTie	exon	50276832	50276998	1000	-	.	gene_id "MSTRG.86636"; transcript_id "MSTRG.86636.485"; exon_number "12";
chr18	StringTie	exon	50277090	50277204	1000	-	.	gene_id "MSTRG.86636"; transcript_id "MSTRG.86636.485"; exon_number "13";
chr18	StringTie	exon	50279883	50280017	1000	-	.	gene_id "MSTRG.86636"; transcript_id "MSTRG.86636.485"; exon_number "14";
chr18	StringTie	exon	50281363	50281746	1000	-	.	gene_id "MSTRG.86636"; transcript_id "MSTRG.86636.485"; exon_number "15";
chr18	StringTie	transcript	50267810	50281742	1000	-	.	gene_id "MSTRG.86636"; transcript_id "MSTRG.86636.486";
chr18	StringTie	exon	50267810	50269811	1000	-	.	gene_id "MSTRG.86636"; transcript_id "MSTRG.86636.486"; exon_number "1";
chr18	StringTie	exon	50271469	50271540	1000	-	.	gene_id "MSTRG.86636"; transcript_id "MSTRG.86636.486"; exon_number "2";
chr18	StringTie	exon	50272677	50272738	1000	-	.	gene_id "MSTRG.86636"; transcript_id "MSTRG.86636.486"; exon_number "3";
chr18	StringTie	exon	50272824	50272955	1000	-	.	gene_id "MSTRG.86636"; transcript_id "MSTRG.86636.486"; exon_number "4";
chr18	StringTie	exon	50273334	50273426	1000	-	.	gene_id "MSTRG.86636"; transcript_id "MSTRG.86636.486"; exon_number "5";
chr18	StringTie	exon	50273564	50273863	1000	-	.	gene_id "MSTRG.86636"; transcript_id "MSTRG.86636.486"; exon_number "6";
chr18	StringTie	exon	50274186	50274350	1000	-	.	gene_id "MSTRG.86636"; transcript_id "MSTRG.86636.486"; exon_number "7";
chr18	StringTie	exon	50274977	50275045	1000	-	.	gene_id "MSTRG.86636"; transcript_id "MSTRG.86636.486"; exon_number "8";
chr18	StringTie	exon	50275129	50275245	1000	-	.	gene_id "MSTRG.86636"; transcript_id "MSTRG.86636.486"; exon_number "9";
chr18	StringTie	exon	50275600	50275728	1000	-	.	gene_id "MSTRG.86636"; transcript_id "MSTRG.86636.486"; exon_number "10";
chr18	StringTie	exon	50275835	50275981	1000	-	.	gene_id "MSTRG.86636"; transcript_id "MSTRG.86636.486"; exon_number "11";
chr18	StringTie	exon	50276378	50276418	1000	-	.	gene_id "MSTRG.86636"; transcript_id "MSTRG.86636.486"; exon_number "12";
chr18	StringTie	exon	50276662	50276744	1000	-	.	gene_id "MSTRG.86636"; transcript_id "MSTRG.86636.486"; exon_number "13";
chr18	StringTie	exon	50276832	50276998	1000	-	.	gene_id "MSTRG.86636"; transcript_id "MSTRG.86636.486"; exon_number "14";
chr18	StringTie	exon	50277090	50277204	1000	-	.	gene_id "MSTRG.86636"; transcript_id "MSTRG.86636.486"; exon_number "15";
chr18	StringTie	exon	50279876	50280017	1000	-	.	gene_id "MSTRG.86636"; transcript_id "MSTRG.86636.486"; exon_number "16";
chr18	StringTie	exon	50281164	50281742	1000	-	.	gene_id "MSTRG.86636"; transcript_id "MSTRG.86636.486"; exon_number "17";
chr18	StringTie	transcript	50267810	50281746	1000	-	.	gene_id "MSTRG.86636"; transcript_id "MSTRG.86636.487";
chr18	StringTie	exon	50267810	50271540	1000	-	.	gene_id "MSTRG.86636"; transcript_id "MSTRG.86636.487"; exon_number "1";
chr18	StringTie	exon	50272677	50272738	1000	-	.	gene_id "MSTRG.86636"; transcript_id "MSTRG.86636.487"; exon_number "2";
chr18	StringTie	exon	50272824	50272955	1000	-	.	gene_id "MSTRG.86636"; transcript_id "MSTRG.86636.487"; exon_number "3";
chr18	StringTie	exon	50273334	50273426	1000	-	.	gene_id "MSTRG.86636"; transcript_id "MSTRG.86636.487"; exon_number "4";
chr18	StringTie	exon	50273564	50273863	1000	-	.	gene_id "MSTRG.86636"; transcript_id "MSTRG.86636.487"; exon_number "5";
chr18	StringTie	exon	50274186	50274353	1000	-	.	gene_id "MSTRG.86636"; transcript_id "MSTRG.86636.487"; exon_number "6";
chr18	StringTie	exon	50274977	50275045	1000	-	.	gene_id "MSTRG.86636"; transcript_id "MSTRG.86636.487"; exon_number "7";
chr18	StringTie	exon	50275129	50275245	1000	-	.	gene_id "MSTRG.86636"; transcript_id "MSTRG.86636.487"; exon_number "8";
chr18	StringTie	exon	50275600	50275728	1000	-	.	gene_id "MSTRG.86636"; transcript_id "MSTRG.86636.487"; exon_number "9";
chr18	StringTie	exon	50275835	50275981	1000	-	.	gene_id "MSTRG.86636"; transcript_id "MSTRG.86636.487"; exon_number "10";
chr18	StringTie	exon	50276378	50276418	1000	-	.	gene_id "MSTRG.86636"; transcript_id "MSTRG.86636.487"; exon_number "11";
chr18	StringTie	exon	50276662	50276744	1000	-	.	gene_id "MSTRG.86636"; transcript_id "MSTRG.86636.487"; exon_number "12";
chr18	StringTie	exon	50276832	50276998	1000	-	.	gene_id "MSTRG.86636"; transcript_id "MSTRG.86636.487"; exon_number "13";
chr18	StringTie	exon	50277090	50277204	1000	-	.	gene_id "MSTRG.86636"; transcript_id "MSTRG.86636.487"; exon_number "14";
chr18	StringTie	exon	50279876	50280017	1000	-	.	gene_id "MSTRG.86636"; transcript_id "MSTRG.86636.487"; exon_number "15";
chr18	StringTie	exon	50281164	50281746	1000	-	.	gene_id "MSTRG.86636"; transcript_id "MSTRG.86636.487"; exon_number "16";
chr18	StringTie	transcript	50267833	50281585	1000	-	.	gene_id "MSTRG.86636"; transcript_id "MSTRG.86636.488";
chr18	StringTie	exon	50267833	50269818	1000	-	.	gene_id "MSTRG.86636"; transcript_id "MSTRG.86636.488"; exon_number "1";
chr18	StringTie	exon	50272677	50272738	1000	-	.	gene_id "MSTRG.86636"; transcript_id "MSTRG.86636.488"; exon_number "2";
chr18	StringTie	exon	50272824	50272955	1000	-	.	gene_id "MSTRG.86636"; transcript_id "MSTRG.86636.488"; exon_number "3";
chr18	StringTie	exon	50273334	50273471	1000	-	.	gene_id "MSTRG.86636"; transcript_id "MSTRG.86636.488"; exon_number "4";
chr18	StringTie	exon	50273564	50273863	1000	-	.	gene_id "MSTRG.86636"; transcript_id "MSTRG.86636.488"; exon_number "5";
chr18	StringTie	exon	50274186	50274353	1000	-	.	gene_id "MSTRG.86636"; transcript_id "MSTRG.86636.488"; exon_number "6";
chr18	StringTie	exon	50274977	50275045	1000	-	.	gene_id "MSTRG.86636"; transcript_id "MSTRG.86636.488"; exon_number "7";
chr18	StringTie	exon	50275129	50275245	1000	-	.	gene_id "MSTRG.86636"; transcript_id "MSTRG.86636.488"; exon_number "8";
chr18	StringTie	exon	50275600	50275728	1000	-	.	gene_id "MSTRG.86636"; transcript_id "MSTRG.86636.488"; exon_number "9";
chr18	StringTie	exon	50275835	50275981	1000	-	.	gene_id "MSTRG.86636"; transcript_id "MSTRG.86636.488"; exon_number "10";
chr18	StringTie	exon	50276378	50276418	1000	-	.	gene_id "MSTRG.86636"; transcript_id "MSTRG.86636.488"; exon_number "11";
chr18	StringTie	exon	50276662	50276744	1000	-	.	gene_id "MSTRG.86636"; transcript_id "MSTRG.86636.488"; exon_number "12";
chr18	StringTie	exon	50276832	50276998	1000	-	.	gene_id "MSTRG.86636"; transcript_id "MSTRG.86636.488"; exon_number "13";
chr18	StringTie	exon	50277090	50277196	1000	-	.	gene_id "MSTRG.86636"; transcript_id "MSTRG.86636.488"; exon_number "14";
chr18	StringTie	exon	50279883	50280017	1000	-	.	gene_id "MSTRG.86636"; transcript_id "MSTRG.86636.488"; exon_number "15";
chr18	StringTie	exon	50281363	50281585	1000	-	.	gene_id "MSTRG.86636"; transcript_id "MSTRG.86636.488"; exon_number "16";
chr18	StringTie	transcript	50267838	50281770	1000	-	.	gene_id "MSTRG.86636"; transcript_id "MSTRG.86636.489";
chr18	StringTie	exon	50267838	50269811	1000	-	.	gene_id "MSTRG.86636"; transcript_id "MSTRG.86636.489"; exon_number "1";
chr18	StringTie	exon	50271469	50271540	1000	-	.	gene_id "MSTRG.86636"; transcript_id "MSTRG.86636.489"; exon_number "2";
chr18	StringTie	exon	50272677	50272738	1000	-	.	gene_id "MSTRG.86636"; transcript_id "MSTRG.86636.489"; exon_number "3";
chr18	StringTie	exon	50272824	50272955	1000	-	.	gene_id "MSTRG.86636"; transcript_id "MSTRG.86636.489"; exon_number "4";
chr18	StringTie	exon	50273334	50273426	1000	-	.	gene_id "MSTRG.86636"; transcript_id "MSTRG.86636.489"; exon_number "5";
chr18	StringTie	exon	50273564	50273860	1000	-	.	gene_id "MSTRG.86636"; transcript_id "MSTRG.86636.489"; exon_number "6";
chr18	StringTie	exon	50274186	50274353	1000	-	.	gene_id "MSTRG.86636"; transcript_id "MSTRG.86636.489"; exon_number "7";
chr18	StringTie	exon	50274977	50275045	1000	-	.	gene_id "MSTRG.86636"; transcript_id "MSTRG.86636.489"; exon_number "8";
chr18	StringTie	exon	50275129	50275245	1000	-	.	gene_id "MSTRG.86636"; transcript_id "MSTRG.86636.489"; exon_number "9";
chr18	StringTie	exon	50275600	50275728	1000	-	.	gene_id "MSTRG.86636"; transcript_id "MSTRG.86636.489"; exon_number "10";
chr18	StringTie	exon	50275835	50275981	1000	-	.	gene_id "MSTRG.86636"; transcript_id "MSTRG.86636.489"; exon_number "11";
chr18	StringTie	exon	50276378	50276418	1000	-	.	gene_id "MSTRG.86636"; transcript_id "MSTRG.86636.489"; exon_number "12";
chr18	StringTie	exon	50276662	50276744	1000	-	.	gene_id "MSTRG.86636"; transcript_id "MSTRG.86636.489"; exon_number "13";
chr18	StringTie	exon	50276832	50276998	1000	-	.	gene_id "MSTRG.86636"; transcript_id "MSTRG.86636.489"; exon_number "14";
chr18	StringTie	exon	50277090	50277204	1000	-	.	gene_id "MSTRG.86636"; transcript_id "MSTRG.86636.489"; exon_number "15";
chr18	StringTie	exon	50279883	50280017	1000	-	.	gene_id "MSTRG.86636"; transcript_id "MSTRG.86636.489"; exon_number "16";
chr18	StringTie	exon	50281164	50281770	1000	-	.	gene_id "MSTRG.86636"; transcript_id "MSTRG.86636.489"; exon_number "17";
chr18	StringTie	transcript	50226964	50281744	1000	-	.	gene_id "MSTRG.86636"; transcript_id "MSTRG.86636.49";
chr18	StringTie	exon	50226964	50227609	1000	-	.	gene_id "MSTRG.86636"; transcript_id "MSTRG.86636.49"; exon_number "1";
chr18	StringTie	exon	50238603	50238705	1000	-	.	gene_id "MSTRG.86636"; transcript_id "MSTRG.86636.49"; exon_number "2";
chr18	StringTie	exon	50242900	50243116	1000	-	.	gene_id "MSTRG.86636"; transcript_id "MSTRG.86636.49"; exon_number "3";
chr18	StringTie	exon	50250758	50250976	1000	-	.	gene_id "MSTRG.86636"; transcript_id "MSTRG.86636.49"; exon_number "4";
chr18	StringTie	exon	50251481	50251784	1000	-	.	gene_id "MSTRG.86636"; transcript_id "MSTRG.86636.49"; exon_number "5";
chr18	StringTie	exon	50261064	50261237	1000	-	.	gene_id "MSTRG.86636"; transcript_id "MSTRG.86636.49"; exon_number "6";
chr18	StringTie	exon	50261990	50262219	1000	-	.	gene_id "MSTRG.86636"; transcript_id "MSTRG.86636.49"; exon_number "7";
chr18	StringTie	exon	50266336	50271540	1000	-	.	gene_id "MSTRG.86636"; transcript_id "MSTRG.86636.49"; exon_number "8";
chr18	StringTie	exon	50272677	50272738	1000	-	.	gene_id "MSTRG.86636"; transcript_id "MSTRG.86636.49"; exon_number "9";
chr18	StringTie	exon	50272824	50272955	1000	-	.	gene_id "MSTRG.86636"; transcript_id "MSTRG.86636.49"; exon_number "10";
chr18	StringTie	exon	50273334	50273426	1000	-	.	gene_id "MSTRG.86636"; transcript_id "MSTRG.86636.49"; exon_number "11";
chr18	StringTie	exon	50273564	50273863	1000	-	.	gene_id "MSTRG.86636"; transcript_id "MSTRG.86636.49"; exon_number "12";
chr18	StringTie	exon	50274186	50274353	1000	-	.	gene_id "MSTRG.86636"; transcript_id "MSTRG.86636.49"; exon_number "13";
chr18	StringTie	exon	50274977	50275045	1000	-	.	gene_id "MSTRG.86636"; transcript_id "MSTRG.86636.49"; exon_number "14";
chr18	StringTie	exon	50275129	50275245	1000	-	.	gene_id "MSTRG.86636"; transcript_id "MSTRG.86636.49"; exon_number "15";
chr18	StringTie	exon	50275370	50275444	1000	-	.	gene_id "MSTRG.86636"; transcript_id "MSTRG.86636.49"; exon_number "16";
chr18	StringTie	exon	50275600	50275728	1000	-	.	gene_id "MSTRG.86636"; transcript_id "MSTRG.86636.49"; exon_number "17";
chr18	StringTie	exon	50275835	50275981	1000	-	.	gene_id "MSTRG.86636"; transcript_id "MSTRG.86636.49"; exon_number "18";
chr18	StringTie	exon	50276378	50276418	1000	-	.	gene_id "MSTRG.86636"; transcript_id "MSTRG.86636.49"; exon_number "19";
chr18	StringTie	exon	50276662	50276744	1000	-	.	gene_id "MSTRG.86636"; transcript_id "MSTRG.86636.49"; exon_number "20";
chr18	StringTie	exon	50276832	50276998	1000	-	.	gene_id "MSTRG.86636"; transcript_id "MSTRG.86636.49"; exon_number "21";
chr18	StringTie	exon	50277090	50277196	1000	-	.	gene_id "MSTRG.86636"; transcript_id "MSTRG.86636.49"; exon_number "22";
chr18	StringTie	exon	50279883	50280017	1000	-	.	gene_id "MSTRG.86636"; transcript_id "MSTRG.86636.49"; exon_number "23";
chr18	StringTie	exon	50281363	50281744	1000	-	.	gene_id "MSTRG.86636"; transcript_id "MSTRG.86636.49"; exon_number "24";
chr18	StringTie	transcript	50267845	50281778	1000	-	.	gene_id "MSTRG.86636"; transcript_id "MSTRG.86636.490";
chr18	StringTie	exon	50267845	50271540	1000	-	.	gene_id "MSTRG.86636"; transcript_id "MSTRG.86636.490"; exon_number "1";
chr18	StringTie	exon	50272677	50272738	1000	-	.	gene_id "MSTRG.86636"; transcript_id "MSTRG.86636.490"; exon_number "2";
chr18	StringTie	exon	50272824	50272955	1000	-	.	gene_id "MSTRG.86636"; transcript_id "MSTRG.86636.490"; exon_number "3";
chr18	StringTie	exon	50273334	50273426	1000	-	.	gene_id "MSTRG.86636"; transcript_id "MSTRG.86636.490"; exon_number "4";
chr18	StringTie	exon	50273564	50273863	1000	-	.	gene_id "MSTRG.86636"; transcript_id "MSTRG.86636.490"; exon_number "5";
chr18	StringTie	exon	50274186	50274350	1000	-	.	gene_id "MSTRG.86636"; transcript_id "MSTRG.86636.490"; exon_number "6";
chr18	StringTie	exon	50274977	50275045	1000	-	.	gene_id "MSTRG.86636"; transcript_id "MSTRG.86636.490"; exon_number "7";
chr18	StringTie	exon	50275129	50275245	1000	-	.	gene_id "MSTRG.86636"; transcript_id "MSTRG.86636.490"; exon_number "8";
chr18	StringTie	exon	50275600	50275728	1000	-	.	gene_id "MSTRG.86636"; transcript_id "MSTRG.86636.490"; exon_number "9";
chr18	StringTie	exon	50275835	50275981	1000	-	.	gene_id "MSTRG.86636"; transcript_id "MSTRG.86636.490"; exon_number "10";
chr18	StringTie	exon	50276378	50276418	1000	-	.	gene_id "MSTRG.86636"; transcript_id "MSTRG.86636.490"; exon_number "11";
chr18	StringTie	exon	50276662	50276744	1000	-	.	gene_id "MSTRG.86636"; transcript_id "MSTRG.86636.490"; exon_number "12";
chr18	StringTie	exon	50276832	50276998	1000	-	.	gene_id "MSTRG.86636"; transcript_id "MSTRG.86636.490"; exon_number "13";
chr18	StringTie	exon	50277090	50277196	1000	-	.	gene_id "MSTRG.86636"; transcript_id "MSTRG.86636.490"; exon_number "14";
chr18	StringTie	exon	50279883	50280017	1000	-	.	gene_id "MSTRG.86636"; transcript_id "MSTRG.86636.490"; exon_number "15";
chr18	StringTie	exon	50281164	50281778	1000	-	.	gene_id "MSTRG.86636"; transcript_id "MSTRG.86636.490"; exon_number "16";
chr18	StringTie	transcript	50267852	50281821	1000	-	.	gene_id "MSTRG.86636"; transcript_id "MSTRG.86636.491";
chr18	StringTie	exon	50267852	50271540	1000	-	.	gene_id "MSTRG.86636"; transcript_id "MSTRG.86636.491"; exon_number "1";
chr18	StringTie	exon	50272677	50272738	1000	-	.	gene_id "MSTRG.86636"; transcript_id "MSTRG.86636.491"; exon_number "2";
chr18	StringTie	exon	50272824	50272955	1000	-	.	gene_id "MSTRG.86636"; transcript_id "MSTRG.86636.491"; exon_number "3";
chr18	StringTie	exon	50273564	50273860	1000	-	.	gene_id "MSTRG.86636"; transcript_id "MSTRG.86636.491"; exon_number "4";
chr18	StringTie	exon	50274186	50274353	1000	-	.	gene_id "MSTRG.86636"; transcript_id "MSTRG.86636.491"; exon_number "5";
chr18	StringTie	exon	50274977	50275045	1000	-	.	gene_id "MSTRG.86636"; transcript_id "MSTRG.86636.491"; exon_number "6";
chr18	StringTie	exon	50275129	50275245	1000	-	.	gene_id "MSTRG.86636"; transcript_id "MSTRG.86636.491"; exon_number "7";
chr18	StringTie	exon	50275600	50275728	1000	-	.	gene_id "MSTRG.86636"; transcript_id "MSTRG.86636.491"; exon_number "8";
chr18	StringTie	exon	50275835	50275981	1000	-	.	gene_id "MSTRG.86636"; transcript_id "MSTRG.86636.491"; exon_number "9";
chr18	StringTie	exon	50276378	50276418	1000	-	.	gene_id "MSTRG.86636"; transcript_id "MSTRG.86636.491"; exon_number "10";
chr18	StringTie	exon	50276662	50276744	1000	-	.	gene_id "MSTRG.86636"; transcript_id "MSTRG.86636.491"; exon_number "11";
chr18	StringTie	exon	50276832	50276998	1000	-	.	gene_id "MSTRG.86636"; transcript_id "MSTRG.86636.491"; exon_number "12";
chr18	StringTie	exon	50277090	50277204	1000	-	.	gene_id "MSTRG.86636"; transcript_id "MSTRG.86636.491"; exon_number "13";
chr18	StringTie	exon	50279883	50280017	1000	-	.	gene_id "MSTRG.86636"; transcript_id "MSTRG.86636.491"; exon_number "14";
chr18	StringTie	exon	50281164	50281821	1000	-	.	gene_id "MSTRG.86636"; transcript_id "MSTRG.86636.491"; exon_number "15";
chr18	StringTie	transcript	50267854	50281780	1000	-	.	gene_id "MSTRG.86636"; transcript_id "MSTRG.86636.492";
chr18	StringTie	exon	50267854	50271540	1000	-	.	gene_id "MSTRG.86636"; transcript_id "MSTRG.86636.492"; exon_number "1";
chr18	StringTie	exon	50272677	50272738	1000	-	.	gene_id "MSTRG.86636"; transcript_id "MSTRG.86636.492"; exon_number "2";
chr18	StringTie	exon	50272824	50272955	1000	-	.	gene_id "MSTRG.86636"; transcript_id "MSTRG.86636.492"; exon_number "3";
chr18	StringTie	exon	50273334	50273471	1000	-	.	gene_id "MSTRG.86636"; transcript_id "MSTRG.86636.492"; exon_number "4";
chr18	StringTie	exon	50273564	50273863	1000	-	.	gene_id "MSTRG.86636"; transcript_id "MSTRG.86636.492"; exon_number "5";
chr18	StringTie	exon	50274186	50274353	1000	-	.	gene_id "MSTRG.86636"; transcript_id "MSTRG.86636.492"; exon_number "6";
chr18	StringTie	exon	50274977	50275045	1000	-	.	gene_id "MSTRG.86636"; transcript_id "MSTRG.86636.492"; exon_number "7";
chr18	StringTie	exon	50275129	50275245	1000	-	.	gene_id "MSTRG.86636"; transcript_id "MSTRG.86636.492"; exon_number "8";
chr18	StringTie	exon	50275600	50275728	1000	-	.	gene_id "MSTRG.86636"; transcript_id "MSTRG.86636.492"; exon_number "9";
chr18	StringTie	exon	50275835	50275906	1000	-	.	gene_id "MSTRG.86636"; transcript_id "MSTRG.86636.492"; exon_number "10";
chr18	StringTie	exon	50276378	50276418	1000	-	.	gene_id "MSTRG.86636"; transcript_id "MSTRG.86636.492"; exon_number "11";
chr18	StringTie	exon	50276662	50276744	1000	-	.	gene_id "MSTRG.86636"; transcript_id "MSTRG.86636.492"; exon_number "12";
chr18	StringTie	exon	50276832	50276998	1000	-	.	gene_id "MSTRG.86636"; transcript_id "MSTRG.86636.492"; exon_number "13";
chr18	StringTie	exon	50277090	50277204	1000	-	.	gene_id "MSTRG.86636"; transcript_id "MSTRG.86636.492"; exon_number "14";
chr18	StringTie	exon	50279883	50280017	1000	-	.	gene_id "MSTRG.86636"; transcript_id "MSTRG.86636.492"; exon_number "15";
chr18	StringTie	exon	50281363	50281780	1000	-	.	gene_id "MSTRG.86636"; transcript_id "MSTRG.86636.492"; exon_number "16";
chr18	StringTie	transcript	50267859	50281738	1000	-	.	gene_id "MSTRG.86636"; transcript_id "MSTRG.86636.493";
chr18	StringTie	exon	50267859	50269811	1000	-	.	gene_id "MSTRG.86636"; transcript_id "MSTRG.86636.493"; exon_number "1";
chr18	StringTie	exon	50271469	50271540	1000	-	.	gene_id "MSTRG.86636"; transcript_id "MSTRG.86636.493"; exon_number "2";
chr18	StringTie	exon	50272677	50272738	1000	-	.	gene_id "MSTRG.86636"; transcript_id "MSTRG.86636.493"; exon_number "3";
chr18	StringTie	exon	50272824	50272955	1000	-	.	gene_id "MSTRG.86636"; transcript_id "MSTRG.86636.493"; exon_number "4";
chr18	StringTie	exon	50273334	50273426	1000	-	.	gene_id "MSTRG.86636"; transcript_id "MSTRG.86636.493"; exon_number "5";
chr18	StringTie	exon	50273564	50273860	1000	-	.	gene_id "MSTRG.86636"; transcript_id "MSTRG.86636.493"; exon_number "6";
chr18	StringTie	exon	50274186	50274350	1000	-	.	gene_id "MSTRG.86636"; transcript_id "MSTRG.86636.493"; exon_number "7";
chr18	StringTie	exon	50274977	50275045	1000	-	.	gene_id "MSTRG.86636"; transcript_id "MSTRG.86636.493"; exon_number "8";
chr18	StringTie	exon	50275129	50275245	1000	-	.	gene_id "MSTRG.86636"; transcript_id "MSTRG.86636.493"; exon_number "9";
chr18	StringTie	exon	50275600	50275728	1000	-	.	gene_id "MSTRG.86636"; transcript_id "MSTRG.86636.493"; exon_number "10";
chr18	StringTie	exon	50275835	50275981	1000	-	.	gene_id "MSTRG.86636"; transcript_id "MSTRG.86636.493"; exon_number "11";
chr18	StringTie	exon	50276378	50276418	1000	-	.	gene_id "MSTRG.86636"; transcript_id "MSTRG.86636.493"; exon_number "12";
chr18	StringTie	exon	50276662	50276744	1000	-	.	gene_id "MSTRG.86636"; transcript_id "MSTRG.86636.493"; exon_number "13";
chr18	StringTie	exon	50276832	50276998	1000	-	.	gene_id "MSTRG.86636"; transcript_id "MSTRG.86636.493"; exon_number "14";
chr18	StringTie	exon	50277090	50277204	1000	-	.	gene_id "MSTRG.86636"; transcript_id "MSTRG.86636.493"; exon_number "15";
chr18	StringTie	exon	50279883	50280017	1000	-	.	gene_id "MSTRG.86636"; transcript_id "MSTRG.86636.493"; exon_number "16";
chr18	StringTie	exon	50281363	50281738	1000	-	.	gene_id "MSTRG.86636"; transcript_id "MSTRG.86636.493"; exon_number "17";
chr18	StringTie	transcript	50267861	50281510	1000	-	.	gene_id "MSTRG.86636"; transcript_id "MSTRG.86636.494";
chr18	StringTie	exon	50267861	50272738	1000	-	.	gene_id "MSTRG.86636"; transcript_id "MSTRG.86636.494"; exon_number "1";
chr18	StringTie	exon	50272848	50272955	1000	-	.	gene_id "MSTRG.86636"; transcript_id "MSTRG.86636.494"; exon_number "2";
chr18	StringTie	exon	50273334	50273426	1000	-	.	gene_id "MSTRG.86636"; transcript_id "MSTRG.86636.494"; exon_number "3";
chr18	StringTie	exon	50273564	50273863	1000	-	.	gene_id "MSTRG.86636"; transcript_id "MSTRG.86636.494"; exon_number "4";
chr18	StringTie	exon	50274977	50275045	1000	-	.	gene_id "MSTRG.86636"; transcript_id "MSTRG.86636.494"; exon_number "5";
chr18	StringTie	exon	50275129	50275245	1000	-	.	gene_id "MSTRG.86636"; transcript_id "MSTRG.86636.494"; exon_number "6";
chr18	StringTie	exon	50275600	50275981	1000	-	.	gene_id "MSTRG.86636"; transcript_id "MSTRG.86636.494"; exon_number "7";
chr18	StringTie	exon	50276378	50276418	1000	-	.	gene_id "MSTRG.86636"; transcript_id "MSTRG.86636.494"; exon_number "8";
chr18	StringTie	exon	50276662	50276998	1000	-	.	gene_id "MSTRG.86636"; transcript_id "MSTRG.86636.494"; exon_number "9";
chr18	StringTie	exon	50277090	50277204	1000	-	.	gene_id "MSTRG.86636"; transcript_id "MSTRG.86636.494"; exon_number "10";
chr18	StringTie	exon	50279883	50280017	1000	-	.	gene_id "MSTRG.86636"; transcript_id "MSTRG.86636.494"; exon_number "11";
chr18	StringTie	exon	50281363	50281510	1000	-	.	gene_id "MSTRG.86636"; transcript_id "MSTRG.86636.494"; exon_number "12";
chr18	StringTie	transcript	50267881	50281775	1000	-	.	gene_id "MSTRG.86636"; transcript_id "MSTRG.86636.495";
chr18	StringTie	exon	50267881	50272738	1000	-	.	gene_id "MSTRG.86636"; transcript_id "MSTRG.86636.495"; exon_number "1";
chr18	StringTie	exon	50272824	50272955	1000	-	.	gene_id "MSTRG.86636"; transcript_id "MSTRG.86636.495"; exon_number "2";
chr18	StringTie	exon	50273334	50273426	1000	-	.	gene_id "MSTRG.86636"; transcript_id "MSTRG.86636.495"; exon_number "3";
chr18	StringTie	exon	50273564	50273863	1000	-	.	gene_id "MSTRG.86636"; transcript_id "MSTRG.86636.495"; exon_number "4";
chr18	StringTie	exon	50274186	50274353	1000	-	.	gene_id "MSTRG.86636"; transcript_id "MSTRG.86636.495"; exon_number "5";
chr18	StringTie	exon	50274977	50275045	1000	-	.	gene_id "MSTRG.86636"; transcript_id "MSTRG.86636.495"; exon_number "6";
chr18	StringTie	exon	50275129	50275245	1000	-	.	gene_id "MSTRG.86636"; transcript_id "MSTRG.86636.495"; exon_number "7";
chr18	StringTie	exon	50275600	50275728	1000	-	.	gene_id "MSTRG.86636"; transcript_id "MSTRG.86636.495"; exon_number "8";
chr18	StringTie	exon	50275835	50276418	1000	-	.	gene_id "MSTRG.86636"; transcript_id "MSTRG.86636.495"; exon_number "9";
chr18	StringTie	exon	50276662	50276998	1000	-	.	gene_id "MSTRG.86636"; transcript_id "MSTRG.86636.495"; exon_number "10";
chr18	StringTie	exon	50277090	50277204	1000	-	.	gene_id "MSTRG.86636"; transcript_id "MSTRG.86636.495"; exon_number "11";
chr18	StringTie	exon	50279876	50280017	1000	-	.	gene_id "MSTRG.86636"; transcript_id "MSTRG.86636.495"; exon_number "12";
chr18	StringTie	exon	50281164	50281775	1000	-	.	gene_id "MSTRG.86636"; transcript_id "MSTRG.86636.495"; exon_number "13";
chr18	StringTie	transcript	50267918	50281771	1000	-	.	gene_id "MSTRG.86636"; transcript_id "MSTRG.86636.496";
chr18	StringTie	exon	50267918	50269811	1000	-	.	gene_id "MSTRG.86636"; transcript_id "MSTRG.86636.496"; exon_number "1";
chr18	StringTie	exon	50271469	50271540	1000	-	.	gene_id "MSTRG.86636"; transcript_id "MSTRG.86636.496"; exon_number "2";
chr18	StringTie	exon	50272677	50272738	1000	-	.	gene_id "MSTRG.86636"; transcript_id "MSTRG.86636.496"; exon_number "3";
chr18	StringTie	exon	50272824	50272955	1000	-	.	gene_id "MSTRG.86636"; transcript_id "MSTRG.86636.496"; exon_number "4";
chr18	StringTie	exon	50273334	50273471	1000	-	.	gene_id "MSTRG.86636"; transcript_id "MSTRG.86636.496"; exon_number "5";
chr18	StringTie	exon	50273564	50273863	1000	-	.	gene_id "MSTRG.86636"; transcript_id "MSTRG.86636.496"; exon_number "6";
chr18	StringTie	exon	50274186	50274353	1000	-	.	gene_id "MSTRG.86636"; transcript_id "MSTRG.86636.496"; exon_number "7";
chr18	StringTie	exon	50274977	50275045	1000	-	.	gene_id "MSTRG.86636"; transcript_id "MSTRG.86636.496"; exon_number "8";
chr18	StringTie	exon	50275129	50275245	1000	-	.	gene_id "MSTRG.86636"; transcript_id "MSTRG.86636.496"; exon_number "9";
chr18	StringTie	exon	50275600	50275728	1000	-	.	gene_id "MSTRG.86636"; transcript_id "MSTRG.86636.496"; exon_number "10";
chr18	StringTie	exon	50275835	50275981	1000	-	.	gene_id "MSTRG.86636"; transcript_id "MSTRG.86636.496"; exon_number "11";
chr18	StringTie	exon	50276378	50276418	1000	-	.	gene_id "MSTRG.86636"; transcript_id "MSTRG.86636.496"; exon_number "12";
chr18	StringTie	exon	50276662	50276744	1000	-	.	gene_id "MSTRG.86636"; transcript_id "MSTRG.86636.496"; exon_number "13";
chr18	StringTie	exon	50276832	50276998	1000	-	.	gene_id "MSTRG.86636"; transcript_id "MSTRG.86636.496"; exon_number "14";
chr18	StringTie	exon	50277090	50277204	1000	-	.	gene_id "MSTRG.86636"; transcript_id "MSTRG.86636.496"; exon_number "15";
chr18	StringTie	exon	50279876	50280017	1000	-	.	gene_id "MSTRG.86636"; transcript_id "MSTRG.86636.496"; exon_number "16";
chr18	StringTie	exon	50281363	50281771	1000	-	.	gene_id "MSTRG.86636"; transcript_id "MSTRG.86636.496"; exon_number "17";
chr18	StringTie	transcript	50267947	50281775	1000	-	.	gene_id "MSTRG.86636"; transcript_id "MSTRG.86636.497";
chr18	StringTie	exon	50267947	50271540	1000	-	.	gene_id "MSTRG.86636"; transcript_id "MSTRG.86636.497"; exon_number "1";
chr18	StringTie	exon	50272677	50272738	1000	-	.	gene_id "MSTRG.86636"; transcript_id "MSTRG.86636.497"; exon_number "2";
chr18	StringTie	exon	50272824	50272951	1000	-	.	gene_id "MSTRG.86636"; transcript_id "MSTRG.86636.497"; exon_number "3";
chr18	StringTie	exon	50273334	50273471	1000	-	.	gene_id "MSTRG.86636"; transcript_id "MSTRG.86636.497"; exon_number "4";
chr18	StringTie	exon	50273564	50273863	1000	-	.	gene_id "MSTRG.86636"; transcript_id "MSTRG.86636.497"; exon_number "5";
chr18	StringTie	exon	50274186	50274353	1000	-	.	gene_id "MSTRG.86636"; transcript_id "MSTRG.86636.497"; exon_number "6";
chr18	StringTie	exon	50274977	50275045	1000	-	.	gene_id "MSTRG.86636"; transcript_id "MSTRG.86636.497"; exon_number "7";
chr18	StringTie	exon	50275129	50275245	1000	-	.	gene_id "MSTRG.86636"; transcript_id "MSTRG.86636.497"; exon_number "8";
chr18	StringTie	exon	50275600	50275728	1000	-	.	gene_id "MSTRG.86636"; transcript_id "MSTRG.86636.497"; exon_number "9";
chr18	StringTie	exon	50275835	50275981	1000	-	.	gene_id "MSTRG.86636"; transcript_id "MSTRG.86636.497"; exon_number "10";
chr18	StringTie	exon	50276378	50276418	1000	-	.	gene_id "MSTRG.86636"; transcript_id "MSTRG.86636.497"; exon_number "11";
chr18	StringTie	exon	50276662	50276744	1000	-	.	gene_id "MSTRG.86636"; transcript_id "MSTRG.86636.497"; exon_number "12";
chr18	StringTie	exon	50276832	50276998	1000	-	.	gene_id "MSTRG.86636"; transcript_id "MSTRG.86636.497"; exon_number "13";
chr18	StringTie	exon	50277090	50277204	1000	-	.	gene_id "MSTRG.86636"; transcript_id "MSTRG.86636.497"; exon_number "14";
chr18	StringTie	exon	50279883	50280017	1000	-	.	gene_id "MSTRG.86636"; transcript_id "MSTRG.86636.497"; exon_number "15";
chr18	StringTie	exon	50281363	50281775	1000	-	.	gene_id "MSTRG.86636"; transcript_id "MSTRG.86636.497"; exon_number "16";
chr18	StringTie	transcript	50267964	50281757	1000	-	.	gene_id "MSTRG.86636"; transcript_id "MSTRG.86636.498";
chr18	StringTie	exon	50267964	50269811	1000	-	.	gene_id "MSTRG.86636"; transcript_id "MSTRG.86636.498"; exon_number "1";
chr18	StringTie	exon	50272677	50272738	1000	-	.	gene_id "MSTRG.86636"; transcript_id "MSTRG.86636.498"; exon_number "2";
chr18	StringTie	exon	50272824	50272955	1000	-	.	gene_id "MSTRG.86636"; transcript_id "MSTRG.86636.498"; exon_number "3";
chr18	StringTie	exon	50273334	50273426	1000	-	.	gene_id "MSTRG.86636"; transcript_id "MSTRG.86636.498"; exon_number "4";
chr18	StringTie	exon	50273564	50273863	1000	-	.	gene_id "MSTRG.86636"; transcript_id "MSTRG.86636.498"; exon_number "5";
chr18	StringTie	exon	50274186	50274353	1000	-	.	gene_id "MSTRG.86636"; transcript_id "MSTRG.86636.498"; exon_number "6";
chr18	StringTie	exon	50274977	50275045	1000	-	.	gene_id "MSTRG.86636"; transcript_id "MSTRG.86636.498"; exon_number "7";
chr18	StringTie	exon	50275129	50275245	1000	-	.	gene_id "MSTRG.86636"; transcript_id "MSTRG.86636.498"; exon_number "8";
chr18	StringTie	exon	50275600	50275728	1000	-	.	gene_id "MSTRG.86636"; transcript_id "MSTRG.86636.498"; exon_number "9";
chr18	StringTie	exon	50275835	50275981	1000	-	.	gene_id "MSTRG.86636"; transcript_id "MSTRG.86636.498"; exon_number "10";
chr18	StringTie	exon	50276378	50276418	1000	-	.	gene_id "MSTRG.86636"; transcript_id "MSTRG.86636.498"; exon_number "11";
chr18	StringTie	exon	50276662	50276744	1000	-	.	gene_id "MSTRG.86636"; transcript_id "MSTRG.86636.498"; exon_number "12";
chr18	StringTie	exon	50276832	50276998	1000	-	.	gene_id "MSTRG.86636"; transcript_id "MSTRG.86636.498"; exon_number "13";
chr18	StringTie	exon	50277090	50277204	1000	-	.	gene_id "MSTRG.86636"; transcript_id "MSTRG.86636.498"; exon_number "14";
chr18	StringTie	exon	50279876	50280017	1000	-	.	gene_id "MSTRG.86636"; transcript_id "MSTRG.86636.498"; exon_number "15";
chr18	StringTie	exon	50281363	50281757	1000	-	.	gene_id "MSTRG.86636"; transcript_id "MSTRG.86636.498"; exon_number "16";
chr18	StringTie	transcript	50267979	50281854	1000	-	.	gene_id "MSTRG.86636"; transcript_id "MSTRG.86636.499";
chr18	StringTie	exon	50267979	50269818	1000	-	.	gene_id "MSTRG.86636"; transcript_id "MSTRG.86636.499"; exon_number "1";
chr18	StringTie	exon	50272677	50272738	1000	-	.	gene_id "MSTRG.86636"; transcript_id "MSTRG.86636.499"; exon_number "2";
chr18	StringTie	exon	50272824	50272955	1000	-	.	gene_id "MSTRG.86636"; transcript_id "MSTRG.86636.499"; exon_number "3";
chr18	StringTie	exon	50273334	50273426	1000	-	.	gene_id "MSTRG.86636"; transcript_id "MSTRG.86636.499"; exon_number "4";
chr18	StringTie	exon	50273564	50273863	1000	-	.	gene_id "MSTRG.86636"; transcript_id "MSTRG.86636.499"; exon_number "5";
chr18	StringTie	exon	50275129	50275245	1000	-	.	gene_id "MSTRG.86636"; transcript_id "MSTRG.86636.499"; exon_number "6";
chr18	StringTie	exon	50275600	50275728	1000	-	.	gene_id "MSTRG.86636"; transcript_id "MSTRG.86636.499"; exon_number "7";
chr18	StringTie	exon	50275835	50275981	1000	-	.	gene_id "MSTRG.86636"; transcript_id "MSTRG.86636.499"; exon_number "8";
chr18	StringTie	exon	50276378	50276418	1000	-	.	gene_id "MSTRG.86636"; transcript_id "MSTRG.86636.499"; exon_number "9";
chr18	StringTie	exon	50276662	50276744	1000	-	.	gene_id "MSTRG.86636"; transcript_id "MSTRG.86636.499"; exon_number "10";
chr18	StringTie	exon	50276832	50276998	1000	-	.	gene_id "MSTRG.86636"; transcript_id "MSTRG.86636.499"; exon_number "11";
chr18	StringTie	exon	50277090	50277204	1000	-	.	gene_id "MSTRG.86636"; transcript_id "MSTRG.86636.499"; exon_number "12";
chr18	StringTie	exon	50279876	50280017	1000	-	.	gene_id "MSTRG.86636"; transcript_id "MSTRG.86636.499"; exon_number "13";
chr18	StringTie	exon	50281363	50281854	1000	-	.	gene_id "MSTRG.86636"; transcript_id "MSTRG.86636.499"; exon_number "14";
chr18	StringTie	transcript	50218111	50281778	1000	-	.	gene_id "MSTRG.86636"; transcript_id "MSTRG.86636.5";
chr18	StringTie	exon	50218111	50218185	1000	-	.	gene_id "MSTRG.86636"; transcript_id "MSTRG.86636.5"; exon_number "1";
chr18	StringTie	exon	50227377	50227609	1000	-	.	gene_id "MSTRG.86636"; transcript_id "MSTRG.86636.5"; exon_number "2";
chr18	StringTie	exon	50238603	50238705	1000	-	.	gene_id "MSTRG.86636"; transcript_id "MSTRG.86636.5"; exon_number "3";
chr18	StringTie	exon	50242900	50243116	1000	-	.	gene_id "MSTRG.86636"; transcript_id "MSTRG.86636.5"; exon_number "4";
chr18	StringTie	exon	50250758	50250976	1000	-	.	gene_id "MSTRG.86636"; transcript_id "MSTRG.86636.5"; exon_number "5";
chr18	StringTie	exon	50251481	50251784	1000	-	.	gene_id "MSTRG.86636"; transcript_id "MSTRG.86636.5"; exon_number "6";
chr18	StringTie	exon	50261064	50262219	1000	-	.	gene_id "MSTRG.86636"; transcript_id "MSTRG.86636.5"; exon_number "7";
chr18	StringTie	exon	50266336	50269811	1000	-	.	gene_id "MSTRG.86636"; transcript_id "MSTRG.86636.5"; exon_number "8";
chr18	StringTie	exon	50271469	50271540	1000	-	.	gene_id "MSTRG.86636"; transcript_id "MSTRG.86636.5"; exon_number "9";
chr18	StringTie	exon	50272677	50272738	1000	-	.	gene_id "MSTRG.86636"; transcript_id "MSTRG.86636.5"; exon_number "10";
chr18	StringTie	exon	50272824	50272955	1000	-	.	gene_id "MSTRG.86636"; transcript_id "MSTRG.86636.5"; exon_number "11";
chr18	StringTie	exon	50273334	50273471	1000	-	.	gene_id "MSTRG.86636"; transcript_id "MSTRG.86636.5"; exon_number "12";
chr18	StringTie	exon	50273564	50273863	1000	-	.	gene_id "MSTRG.86636"; transcript_id "MSTRG.86636.5"; exon_number "13";
chr18	StringTie	exon	50274186	50274353	1000	-	.	gene_id "MSTRG.86636"; transcript_id "MSTRG.86636.5"; exon_number "14";
chr18	StringTie	exon	50274977	50275045	1000	-	.	gene_id "MSTRG.86636"; transcript_id "MSTRG.86636.5"; exon_number "15";
chr18	StringTie	exon	50275129	50275245	1000	-	.	gene_id "MSTRG.86636"; transcript_id "MSTRG.86636.5"; exon_number "16";
chr18	StringTie	exon	50275600	50275728	1000	-	.	gene_id "MSTRG.86636"; transcript_id "MSTRG.86636.5"; exon_number "17";
chr18	StringTie	exon	50275835	50275981	1000	-	.	gene_id "MSTRG.86636"; transcript_id "MSTRG.86636.5"; exon_number "18";
chr18	StringTie	exon	50276378	50276418	1000	-	.	gene_id "MSTRG.86636"; transcript_id "MSTRG.86636.5"; exon_number "19";
chr18	StringTie	exon	50276662	50276744	1000	-	.	gene_id "MSTRG.86636"; transcript_id "MSTRG.86636.5"; exon_number "20";
chr18	StringTie	exon	50276832	50276998	1000	-	.	gene_id "MSTRG.86636"; transcript_id "MSTRG.86636.5"; exon_number "21";
chr18	StringTie	exon	50277090	50277204	1000	-	.	gene_id "MSTRG.86636"; transcript_id "MSTRG.86636.5"; exon_number "22";
chr18	StringTie	exon	50279883	50280017	1000	-	.	gene_id "MSTRG.86636"; transcript_id "MSTRG.86636.5"; exon_number "23";
chr18	StringTie	exon	50281363	50281778	1000	-	.	gene_id "MSTRG.86636"; transcript_id "MSTRG.86636.5"; exon_number "24";
chr18	StringTie	transcript	50226966	50281747	1000	-	.	gene_id "MSTRG.86636"; transcript_id "MSTRG.86636.50";
chr18	StringTie	exon	50226966	50227609	1000	-	.	gene_id "MSTRG.86636"; transcript_id "MSTRG.86636.50"; exon_number "1";
chr18	StringTie	exon	50238603	50238705	1000	-	.	gene_id "MSTRG.86636"; transcript_id "MSTRG.86636.50"; exon_number "2";
chr18	StringTie	exon	50242900	50243116	1000	-	.	gene_id "MSTRG.86636"; transcript_id "MSTRG.86636.50"; exon_number "3";
chr18	StringTie	exon	50250758	50250976	1000	-	.	gene_id "MSTRG.86636"; transcript_id "MSTRG.86636.50"; exon_number "4";
chr18	StringTie	exon	50251481	50251784	1000	-	.	gene_id "MSTRG.86636"; transcript_id "MSTRG.86636.50"; exon_number "5";
chr18	StringTie	exon	50257023	50257204	1000	-	.	gene_id "MSTRG.86636"; transcript_id "MSTRG.86636.50"; exon_number "6";
chr18	StringTie	exon	50261064	50261237	1000	-	.	gene_id "MSTRG.86636"; transcript_id "MSTRG.86636.50"; exon_number "7";
chr18	StringTie	exon	50261990	50262219	1000	-	.	gene_id "MSTRG.86636"; transcript_id "MSTRG.86636.50"; exon_number "8";
chr18	StringTie	exon	50266336	50269818	1000	-	.	gene_id "MSTRG.86636"; transcript_id "MSTRG.86636.50"; exon_number "9";
chr18	StringTie	exon	50271469	50271540	1000	-	.	gene_id "MSTRG.86636"; transcript_id "MSTRG.86636.50"; exon_number "10";
chr18	StringTie	exon	50272677	50272738	1000	-	.	gene_id "MSTRG.86636"; transcript_id "MSTRG.86636.50"; exon_number "11";
chr18	StringTie	exon	50272824	50272955	1000	-	.	gene_id "MSTRG.86636"; transcript_id "MSTRG.86636.50"; exon_number "12";
chr18	StringTie	exon	50273334	50273471	1000	-	.	gene_id "MSTRG.86636"; transcript_id "MSTRG.86636.50"; exon_number "13";
chr18	StringTie	exon	50273564	50273863	1000	-	.	gene_id "MSTRG.86636"; transcript_id "MSTRG.86636.50"; exon_number "14";
chr18	StringTie	exon	50274977	50275045	1000	-	.	gene_id "MSTRG.86636"; transcript_id "MSTRG.86636.50"; exon_number "15";
chr18	StringTie	exon	50275129	50275245	1000	-	.	gene_id "MSTRG.86636"; transcript_id "MSTRG.86636.50"; exon_number "16";
chr18	StringTie	exon	50275600	50275728	1000	-	.	gene_id "MSTRG.86636"; transcript_id "MSTRG.86636.50"; exon_number "17";
chr18	StringTie	exon	50275835	50275981	1000	-	.	gene_id "MSTRG.86636"; transcript_id "MSTRG.86636.50"; exon_number "18";
chr18	StringTie	exon	50276378	50276418	1000	-	.	gene_id "MSTRG.86636"; transcript_id "MSTRG.86636.50"; exon_number "19";
chr18	StringTie	exon	50276662	50276744	1000	-	.	gene_id "MSTRG.86636"; transcript_id "MSTRG.86636.50"; exon_number "20";
chr18	StringTie	exon	50276832	50276998	1000	-	.	gene_id "MSTRG.86636"; transcript_id "MSTRG.86636.50"; exon_number "21";
chr18	StringTie	exon	50277090	50277204	1000	-	.	gene_id "MSTRG.86636"; transcript_id "MSTRG.86636.50"; exon_number "22";
chr18	StringTie	exon	50279883	50280017	1000	-	.	gene_id "MSTRG.86636"; transcript_id "MSTRG.86636.50"; exon_number "23";
chr18	StringTie	exon	50281363	50281747	1000	-	.	gene_id "MSTRG.86636"; transcript_id "MSTRG.86636.50"; exon_number "24";
chr18	StringTie	transcript	50267979	50281462	1000	-	.	gene_id "MSTRG.86636"; transcript_id "MSTRG.86636.500";
chr18	StringTie	exon	50267979	50269811	1000	-	.	gene_id "MSTRG.86636"; transcript_id "MSTRG.86636.500"; exon_number "1";
chr18	StringTie	exon	50272677	50272738	1000	-	.	gene_id "MSTRG.86636"; transcript_id "MSTRG.86636.500"; exon_number "2";
chr18	StringTie	exon	50272824	50272955	1000	-	.	gene_id "MSTRG.86636"; transcript_id "MSTRG.86636.500"; exon_number "3";
chr18	StringTie	exon	50273334	50273471	1000	-	.	gene_id "MSTRG.86636"; transcript_id "MSTRG.86636.500"; exon_number "4";
chr18	StringTie	exon	50273564	50273863	1000	-	.	gene_id "MSTRG.86636"; transcript_id "MSTRG.86636.500"; exon_number "5";
chr18	StringTie	exon	50274977	50275045	1000	-	.	gene_id "MSTRG.86636"; transcript_id "MSTRG.86636.500"; exon_number "6";
chr18	StringTie	exon	50275129	50275245	1000	-	.	gene_id "MSTRG.86636"; transcript_id "MSTRG.86636.500"; exon_number "7";
chr18	StringTie	exon	50275600	50275728	1000	-	.	gene_id "MSTRG.86636"; transcript_id "MSTRG.86636.500"; exon_number "8";
chr18	StringTie	exon	50275835	50275981	1000	-	.	gene_id "MSTRG.86636"; transcript_id "MSTRG.86636.500"; exon_number "9";
chr18	StringTie	exon	50276378	50276418	1000	-	.	gene_id "MSTRG.86636"; transcript_id "MSTRG.86636.500"; exon_number "10";
chr18	StringTie	exon	50276662	50276744	1000	-	.	gene_id "MSTRG.86636"; transcript_id "MSTRG.86636.500"; exon_number "11";
chr18	StringTie	exon	50276832	50276998	1000	-	.	gene_id "MSTRG.86636"; transcript_id "MSTRG.86636.500"; exon_number "12";
chr18	StringTie	exon	50277090	50277196	1000	-	.	gene_id "MSTRG.86636"; transcript_id "MSTRG.86636.500"; exon_number "13";
chr18	StringTie	exon	50279883	50280017	1000	-	.	gene_id "MSTRG.86636"; transcript_id "MSTRG.86636.500"; exon_number "14";
chr18	StringTie	exon	50281363	50281462	1000	-	.	gene_id "MSTRG.86636"; transcript_id "MSTRG.86636.500"; exon_number "15";
chr18	StringTie	transcript	50268051	50281805	1000	-	.	gene_id "MSTRG.86636"; transcript_id "MSTRG.86636.501";
chr18	StringTie	exon	50268051	50269811	1000	-	.	gene_id "MSTRG.86636"; transcript_id "MSTRG.86636.501"; exon_number "1";
chr18	StringTie	exon	50272677	50272738	1000	-	.	gene_id "MSTRG.86636"; transcript_id "MSTRG.86636.501"; exon_number "2";
chr18	StringTie	exon	50272824	50272955	1000	-	.	gene_id "MSTRG.86636"; transcript_id "MSTRG.86636.501"; exon_number "3";
chr18	StringTie	exon	50273564	50273863	1000	-	.	gene_id "MSTRG.86636"; transcript_id "MSTRG.86636.501"; exon_number "4";
chr18	StringTie	exon	50274977	50275045	1000	-	.	gene_id "MSTRG.86636"; transcript_id "MSTRG.86636.501"; exon_number "5";
chr18	StringTie	exon	50275129	50275245	1000	-	.	gene_id "MSTRG.86636"; transcript_id "MSTRG.86636.501"; exon_number "6";
chr18	StringTie	exon	50275600	50275728	1000	-	.	gene_id "MSTRG.86636"; transcript_id "MSTRG.86636.501"; exon_number "7";
chr18	StringTie	exon	50275835	50275981	1000	-	.	gene_id "MSTRG.86636"; transcript_id "MSTRG.86636.501"; exon_number "8";
chr18	StringTie	exon	50276378	50276418	1000	-	.	gene_id "MSTRG.86636"; transcript_id "MSTRG.86636.501"; exon_number "9";
chr18	StringTie	exon	50276662	50276744	1000	-	.	gene_id "MSTRG.86636"; transcript_id "MSTRG.86636.501"; exon_number "10";
chr18	StringTie	exon	50276832	50276998	1000	-	.	gene_id "MSTRG.86636"; transcript_id "MSTRG.86636.501"; exon_number "11";
chr18	StringTie	exon	50277090	50277204	1000	-	.	gene_id "MSTRG.86636"; transcript_id "MSTRG.86636.501"; exon_number "12";
chr18	StringTie	exon	50279883	50280017	1000	-	.	gene_id "MSTRG.86636"; transcript_id "MSTRG.86636.501"; exon_number "13";
chr18	StringTie	exon	50281363	50281805	1000	-	.	gene_id "MSTRG.86636"; transcript_id "MSTRG.86636.501"; exon_number "14";
chr18	StringTie	transcript	50268065	50281744	1000	-	.	gene_id "MSTRG.86636"; transcript_id "MSTRG.86636.502";
chr18	StringTie	exon	50268065	50271540	1000	-	.	gene_id "MSTRG.86636"; transcript_id "MSTRG.86636.502"; exon_number "1";
chr18	StringTie	exon	50272677	50272738	1000	-	.	gene_id "MSTRG.86636"; transcript_id "MSTRG.86636.502"; exon_number "2";
chr18	StringTie	exon	50272824	50272951	1000	-	.	gene_id "MSTRG.86636"; transcript_id "MSTRG.86636.502"; exon_number "3";
chr18	StringTie	exon	50273334	50273426	1000	-	.	gene_id "MSTRG.86636"; transcript_id "MSTRG.86636.502"; exon_number "4";
chr18	StringTie	exon	50273564	50273863	1000	-	.	gene_id "MSTRG.86636"; transcript_id "MSTRG.86636.502"; exon_number "5";
chr18	StringTie	exon	50274186	50274353	1000	-	.	gene_id "MSTRG.86636"; transcript_id "MSTRG.86636.502"; exon_number "6";
chr18	StringTie	exon	50274977	50275045	1000	-	.	gene_id "MSTRG.86636"; transcript_id "MSTRG.86636.502"; exon_number "7";
chr18	StringTie	exon	50275129	50275245	1000	-	.	gene_id "MSTRG.86636"; transcript_id "MSTRG.86636.502"; exon_number "8";
chr18	StringTie	exon	50275600	50275728	1000	-	.	gene_id "MSTRG.86636"; transcript_id "MSTRG.86636.502"; exon_number "9";
chr18	StringTie	exon	50275835	50275981	1000	-	.	gene_id "MSTRG.86636"; transcript_id "MSTRG.86636.502"; exon_number "10";
chr18	StringTie	exon	50276378	50276418	1000	-	.	gene_id "MSTRG.86636"; transcript_id "MSTRG.86636.502"; exon_number "11";
chr18	StringTie	exon	50276662	50276744	1000	-	.	gene_id "MSTRG.86636"; transcript_id "MSTRG.86636.502"; exon_number "12";
chr18	StringTie	exon	50276832	50276998	1000	-	.	gene_id "MSTRG.86636"; transcript_id "MSTRG.86636.502"; exon_number "13";
chr18	StringTie	exon	50277090	50277204	1000	-	.	gene_id "MSTRG.86636"; transcript_id "MSTRG.86636.502"; exon_number "14";
chr18	StringTie	exon	50279883	50280017	1000	-	.	gene_id "MSTRG.86636"; transcript_id "MSTRG.86636.502"; exon_number "15";
chr18	StringTie	exon	50281164	50281744	1000	-	.	gene_id "MSTRG.86636"; transcript_id "MSTRG.86636.502"; exon_number "16";
chr18	StringTie	transcript	50268079	50281796	1000	-	.	gene_id "MSTRG.86636"; transcript_id "MSTRG.86636.503";
chr18	StringTie	exon	50268079	50269811	1000	-	.	gene_id "MSTRG.86636"; transcript_id "MSTRG.86636.503"; exon_number "1";
chr18	StringTie	exon	50271469	50271540	1000	-	.	gene_id "MSTRG.86636"; transcript_id "MSTRG.86636.503"; exon_number "2";
chr18	StringTie	exon	50272677	50272738	1000	-	.	gene_id "MSTRG.86636"; transcript_id "MSTRG.86636.503"; exon_number "3";
chr18	StringTie	exon	50272824	50272955	1000	-	.	gene_id "MSTRG.86636"; transcript_id "MSTRG.86636.503"; exon_number "4";
chr18	StringTie	exon	50273334	50273426	1000	-	.	gene_id "MSTRG.86636"; transcript_id "MSTRG.86636.503"; exon_number "5";
chr18	StringTie	exon	50273564	50273863	1000	-	.	gene_id "MSTRG.86636"; transcript_id "MSTRG.86636.503"; exon_number "6";
chr18	StringTie	exon	50274186	50274353	1000	-	.	gene_id "MSTRG.86636"; transcript_id "MSTRG.86636.503"; exon_number "7";
chr18	StringTie	exon	50274977	50275045	1000	-	.	gene_id "MSTRG.86636"; transcript_id "MSTRG.86636.503"; exon_number "8";
chr18	StringTie	exon	50275129	50275245	1000	-	.	gene_id "MSTRG.86636"; transcript_id "MSTRG.86636.503"; exon_number "9";
chr18	StringTie	exon	50275600	50275728	1000	-	.	gene_id "MSTRG.86636"; transcript_id "MSTRG.86636.503"; exon_number "10";
chr18	StringTie	exon	50275835	50275981	1000	-	.	gene_id "MSTRG.86636"; transcript_id "MSTRG.86636.503"; exon_number "11";
chr18	StringTie	exon	50276378	50276418	1000	-	.	gene_id "MSTRG.86636"; transcript_id "MSTRG.86636.503"; exon_number "12";
chr18	StringTie	exon	50276662	50276744	1000	-	.	gene_id "MSTRG.86636"; transcript_id "MSTRG.86636.503"; exon_number "13";
chr18	StringTie	exon	50276832	50276998	1000	-	.	gene_id "MSTRG.86636"; transcript_id "MSTRG.86636.503"; exon_number "14";
chr18	StringTie	exon	50277090	50277204	1000	-	.	gene_id "MSTRG.86636"; transcript_id "MSTRG.86636.503"; exon_number "15";
chr18	StringTie	exon	50279876	50280017	1000	-	.	gene_id "MSTRG.86636"; transcript_id "MSTRG.86636.503"; exon_number "16";
chr18	StringTie	exon	50281363	50281796	1000	-	.	gene_id "MSTRG.86636"; transcript_id "MSTRG.86636.503"; exon_number "17";
chr18	StringTie	transcript	50268109	50281777	1000	-	.	gene_id "MSTRG.86636"; transcript_id "MSTRG.86636.504";
chr18	StringTie	exon	50268109	50271540	1000	-	.	gene_id "MSTRG.86636"; transcript_id "MSTRG.86636.504"; exon_number "1";
chr18	StringTie	exon	50272677	50272738	1000	-	.	gene_id "MSTRG.86636"; transcript_id "MSTRG.86636.504"; exon_number "2";
chr18	StringTie	exon	50272824	50272955	1000	-	.	gene_id "MSTRG.86636"; transcript_id "MSTRG.86636.504"; exon_number "3";
chr18	StringTie	exon	50273334	50273471	1000	-	.	gene_id "MSTRG.86636"; transcript_id "MSTRG.86636.504"; exon_number "4";
chr18	StringTie	exon	50273564	50273863	1000	-	.	gene_id "MSTRG.86636"; transcript_id "MSTRG.86636.504"; exon_number "5";
chr18	StringTie	exon	50274186	50274353	1000	-	.	gene_id "MSTRG.86636"; transcript_id "MSTRG.86636.504"; exon_number "6";
chr18	StringTie	exon	50274977	50275045	1000	-	.	gene_id "MSTRG.86636"; transcript_id "MSTRG.86636.504"; exon_number "7";
chr18	StringTie	exon	50275129	50275245	1000	-	.	gene_id "MSTRG.86636"; transcript_id "MSTRG.86636.504"; exon_number "8";
chr18	StringTie	exon	50275600	50275728	1000	-	.	gene_id "MSTRG.86636"; transcript_id "MSTRG.86636.504"; exon_number "9";
chr18	StringTie	exon	50275835	50275981	1000	-	.	gene_id "MSTRG.86636"; transcript_id "MSTRG.86636.504"; exon_number "10";
chr18	StringTie	exon	50276378	50276418	1000	-	.	gene_id "MSTRG.86636"; transcript_id "MSTRG.86636.504"; exon_number "11";
chr18	StringTie	exon	50276662	50276744	1000	-	.	gene_id "MSTRG.86636"; transcript_id "MSTRG.86636.504"; exon_number "12";
chr18	StringTie	exon	50276832	50276998	1000	-	.	gene_id "MSTRG.86636"; transcript_id "MSTRG.86636.504"; exon_number "13";
chr18	StringTie	exon	50277090	50277204	1000	-	.	gene_id "MSTRG.86636"; transcript_id "MSTRG.86636.504"; exon_number "14";
chr18	StringTie	exon	50279876	50280017	1000	-	.	gene_id "MSTRG.86636"; transcript_id "MSTRG.86636.504"; exon_number "15";
chr18	StringTie	exon	50281164	50281777	1000	-	.	gene_id "MSTRG.86636"; transcript_id "MSTRG.86636.504"; exon_number "16";
chr18	StringTie	transcript	50268109	50281749	1000	-	.	gene_id "MSTRG.86636"; transcript_id "MSTRG.86636.505";
chr18	StringTie	exon	50268109	50269818	1000	-	.	gene_id "MSTRG.86636"; transcript_id "MSTRG.86636.505"; exon_number "1";
chr18	StringTie	exon	50271469	50271540	1000	-	.	gene_id "MSTRG.86636"; transcript_id "MSTRG.86636.505"; exon_number "2";
chr18	StringTie	exon	50272677	50272738	1000	-	.	gene_id "MSTRG.86636"; transcript_id "MSTRG.86636.505"; exon_number "3";
chr18	StringTie	exon	50272824	50272955	1000	-	.	gene_id "MSTRG.86636"; transcript_id "MSTRG.86636.505"; exon_number "4";
chr18	StringTie	exon	50273334	50273471	1000	-	.	gene_id "MSTRG.86636"; transcript_id "MSTRG.86636.505"; exon_number "5";
chr18	StringTie	exon	50273564	50273863	1000	-	.	gene_id "MSTRG.86636"; transcript_id "MSTRG.86636.505"; exon_number "6";
chr18	StringTie	exon	50274186	50274350	1000	-	.	gene_id "MSTRG.86636"; transcript_id "MSTRG.86636.505"; exon_number "7";
chr18	StringTie	exon	50274977	50275045	1000	-	.	gene_id "MSTRG.86636"; transcript_id "MSTRG.86636.505"; exon_number "8";
chr18	StringTie	exon	50275129	50275245	1000	-	.	gene_id "MSTRG.86636"; transcript_id "MSTRG.86636.505"; exon_number "9";
chr18	StringTie	exon	50275600	50275728	1000	-	.	gene_id "MSTRG.86636"; transcript_id "MSTRG.86636.505"; exon_number "10";
chr18	StringTie	exon	50275835	50275981	1000	-	.	gene_id "MSTRG.86636"; transcript_id "MSTRG.86636.505"; exon_number "11";
chr18	StringTie	exon	50276378	50276418	1000	-	.	gene_id "MSTRG.86636"; transcript_id "MSTRG.86636.505"; exon_number "12";
chr18	StringTie	exon	50276662	50276744	1000	-	.	gene_id "MSTRG.86636"; transcript_id "MSTRG.86636.505"; exon_number "13";
chr18	StringTie	exon	50276832	50276998	1000	-	.	gene_id "MSTRG.86636"; transcript_id "MSTRG.86636.505"; exon_number "14";
chr18	StringTie	exon	50277090	50277204	1000	-	.	gene_id "MSTRG.86636"; transcript_id "MSTRG.86636.505"; exon_number "15";
chr18	StringTie	exon	50279876	50280017	1000	-	.	gene_id "MSTRG.86636"; transcript_id "MSTRG.86636.505"; exon_number "16";
chr18	StringTie	exon	50281363	50281749	1000	-	.	gene_id "MSTRG.86636"; transcript_id "MSTRG.86636.505"; exon_number "17";
chr18	StringTie	transcript	50268128	50281796	1000	-	.	gene_id "MSTRG.86636"; transcript_id "MSTRG.86636.506";
chr18	StringTie	exon	50268128	50269818	1000	-	.	gene_id "MSTRG.86636"; transcript_id "MSTRG.86636.506"; exon_number "1";
chr18	StringTie	exon	50272677	50272738	1000	-	.	gene_id "MSTRG.86636"; transcript_id "MSTRG.86636.506"; exon_number "2";
chr18	StringTie	exon	50272824	50272955	1000	-	.	gene_id "MSTRG.86636"; transcript_id "MSTRG.86636.506"; exon_number "3";
chr18	StringTie	exon	50273564	50273860	1000	-	.	gene_id "MSTRG.86636"; transcript_id "MSTRG.86636.506"; exon_number "4";
chr18	StringTie	exon	50274186	50274353	1000	-	.	gene_id "MSTRG.86636"; transcript_id "MSTRG.86636.506"; exon_number "5";
chr18	StringTie	exon	50274977	50275045	1000	-	.	gene_id "MSTRG.86636"; transcript_id "MSTRG.86636.506"; exon_number "6";
chr18	StringTie	exon	50275129	50275245	1000	-	.	gene_id "MSTRG.86636"; transcript_id "MSTRG.86636.506"; exon_number "7";
chr18	StringTie	exon	50275600	50275728	1000	-	.	gene_id "MSTRG.86636"; transcript_id "MSTRG.86636.506"; exon_number "8";
chr18	StringTie	exon	50275835	50275981	1000	-	.	gene_id "MSTRG.86636"; transcript_id "MSTRG.86636.506"; exon_number "9";
chr18	StringTie	exon	50276378	50276418	1000	-	.	gene_id "MSTRG.86636"; transcript_id "MSTRG.86636.506"; exon_number "10";
chr18	StringTie	exon	50276662	50276744	1000	-	.	gene_id "MSTRG.86636"; transcript_id "MSTRG.86636.506"; exon_number "11";
chr18	StringTie	exon	50276832	50276998	1000	-	.	gene_id "MSTRG.86636"; transcript_id "MSTRG.86636.506"; exon_number "12";
chr18	StringTie	exon	50277090	50277204	1000	-	.	gene_id "MSTRG.86636"; transcript_id "MSTRG.86636.506"; exon_number "13";
chr18	StringTie	exon	50279883	50280017	1000	-	.	gene_id "MSTRG.86636"; transcript_id "MSTRG.86636.506"; exon_number "14";
chr18	StringTie	exon	50281363	50281796	1000	-	.	gene_id "MSTRG.86636"; transcript_id "MSTRG.86636.506"; exon_number "15";
chr18	StringTie	transcript	50268128	50281821	1000	-	.	gene_id "MSTRG.86636"; transcript_id "MSTRG.86636.507";
chr18	StringTie	exon	50268128	50269811	1000	-	.	gene_id "MSTRG.86636"; transcript_id "MSTRG.86636.507"; exon_number "1";
chr18	StringTie	exon	50271469	50271540	1000	-	.	gene_id "MSTRG.86636"; transcript_id "MSTRG.86636.507"; exon_number "2";
chr18	StringTie	exon	50272677	50272738	1000	-	.	gene_id "MSTRG.86636"; transcript_id "MSTRG.86636.507"; exon_number "3";
chr18	StringTie	exon	50272824	50272955	1000	-	.	gene_id "MSTRG.86636"; transcript_id "MSTRG.86636.507"; exon_number "4";
chr18	StringTie	exon	50273564	50273863	1000	-	.	gene_id "MSTRG.86636"; transcript_id "MSTRG.86636.507"; exon_number "5";
chr18	StringTie	exon	50274977	50275045	1000	-	.	gene_id "MSTRG.86636"; transcript_id "MSTRG.86636.507"; exon_number "6";
chr18	StringTie	exon	50275129	50275245	1000	-	.	gene_id "MSTRG.86636"; transcript_id "MSTRG.86636.507"; exon_number "7";
chr18	StringTie	exon	50275600	50275728	1000	-	.	gene_id "MSTRG.86636"; transcript_id "MSTRG.86636.507"; exon_number "8";
chr18	StringTie	exon	50275835	50275981	1000	-	.	gene_id "MSTRG.86636"; transcript_id "MSTRG.86636.507"; exon_number "9";
chr18	StringTie	exon	50276378	50276418	1000	-	.	gene_id "MSTRG.86636"; transcript_id "MSTRG.86636.507"; exon_number "10";
chr18	StringTie	exon	50276662	50276744	1000	-	.	gene_id "MSTRG.86636"; transcript_id "MSTRG.86636.507"; exon_number "11";
chr18	StringTie	exon	50276832	50276998	1000	-	.	gene_id "MSTRG.86636"; transcript_id "MSTRG.86636.507"; exon_number "12";
chr18	StringTie	exon	50277090	50277204	1000	-	.	gene_id "MSTRG.86636"; transcript_id "MSTRG.86636.507"; exon_number "13";
chr18	StringTie	exon	50279883	50280017	1000	-	.	gene_id "MSTRG.86636"; transcript_id "MSTRG.86636.507"; exon_number "14";
chr18	StringTie	exon	50281363	50281821	1000	-	.	gene_id "MSTRG.86636"; transcript_id "MSTRG.86636.507"; exon_number "15";
chr18	StringTie	transcript	50268173	50281473	1000	-	.	gene_id "MSTRG.86636"; transcript_id "MSTRG.86636.508";
chr18	StringTie	exon	50268173	50269811	1000	-	.	gene_id "MSTRG.86636"; transcript_id "MSTRG.86636.508"; exon_number "1";
chr18	StringTie	exon	50272677	50272738	1000	-	.	gene_id "MSTRG.86636"; transcript_id "MSTRG.86636.508"; exon_number "2";
chr18	StringTie	exon	50272824	50272955	1000	-	.	gene_id "MSTRG.86636"; transcript_id "MSTRG.86636.508"; exon_number "3";
chr18	StringTie	exon	50273334	50273471	1000	-	.	gene_id "MSTRG.86636"; transcript_id "MSTRG.86636.508"; exon_number "4";
chr18	StringTie	exon	50273564	50273863	1000	-	.	gene_id "MSTRG.86636"; transcript_id "MSTRG.86636.508"; exon_number "5";
chr18	StringTie	exon	50274977	50275045	1000	-	.	gene_id "MSTRG.86636"; transcript_id "MSTRG.86636.508"; exon_number "6";
chr18	StringTie	exon	50275129	50275245	1000	-	.	gene_id "MSTRG.86636"; transcript_id "MSTRG.86636.508"; exon_number "7";
chr18	StringTie	exon	50275600	50275728	1000	-	.	gene_id "MSTRG.86636"; transcript_id "MSTRG.86636.508"; exon_number "8";
chr18	StringTie	exon	50275835	50275981	1000	-	.	gene_id "MSTRG.86636"; transcript_id "MSTRG.86636.508"; exon_number "9";
chr18	StringTie	exon	50276378	50276418	1000	-	.	gene_id "MSTRG.86636"; transcript_id "MSTRG.86636.508"; exon_number "10";
chr18	StringTie	exon	50276662	50276744	1000	-	.	gene_id "MSTRG.86636"; transcript_id "MSTRG.86636.508"; exon_number "11";
chr18	StringTie	exon	50276832	50276998	1000	-	.	gene_id "MSTRG.86636"; transcript_id "MSTRG.86636.508"; exon_number "12";
chr18	StringTie	exon	50277090	50277204	1000	-	.	gene_id "MSTRG.86636"; transcript_id "MSTRG.86636.508"; exon_number "13";
chr18	StringTie	exon	50279876	50280017	1000	-	.	gene_id "MSTRG.86636"; transcript_id "MSTRG.86636.508"; exon_number "14";
chr18	StringTie	exon	50281363	50281473	1000	-	.	gene_id "MSTRG.86636"; transcript_id "MSTRG.86636.508"; exon_number "15";
chr18	StringTie	transcript	50268218	50281821	1000	-	.	gene_id "MSTRG.86636"; transcript_id "MSTRG.86636.509";
chr18	StringTie	exon	50268218	50269811	1000	-	.	gene_id "MSTRG.86636"; transcript_id "MSTRG.86636.509"; exon_number "1";
chr18	StringTie	exon	50272677	50272738	1000	-	.	gene_id "MSTRG.86636"; transcript_id "MSTRG.86636.509"; exon_number "2";
chr18	StringTie	exon	50272824	50272955	1000	-	.	gene_id "MSTRG.86636"; transcript_id "MSTRG.86636.509"; exon_number "3";
chr18	StringTie	exon	50273564	50273863	1000	-	.	gene_id "MSTRG.86636"; transcript_id "MSTRG.86636.509"; exon_number "4";
chr18	StringTie	exon	50274186	50274353	1000	-	.	gene_id "MSTRG.86636"; transcript_id "MSTRG.86636.509"; exon_number "5";
chr18	StringTie	exon	50274977	50275045	1000	-	.	gene_id "MSTRG.86636"; transcript_id "MSTRG.86636.509"; exon_number "6";
chr18	StringTie	exon	50275129	50275245	1000	-	.	gene_id "MSTRG.86636"; transcript_id "MSTRG.86636.509"; exon_number "7";
chr18	StringTie	exon	50275600	50275728	1000	-	.	gene_id "MSTRG.86636"; transcript_id "MSTRG.86636.509"; exon_number "8";
chr18	StringTie	exon	50275835	50275981	1000	-	.	gene_id "MSTRG.86636"; transcript_id "MSTRG.86636.509"; exon_number "9";
chr18	StringTie	exon	50276378	50276418	1000	-	.	gene_id "MSTRG.86636"; transcript_id "MSTRG.86636.509"; exon_number "10";
chr18	StringTie	exon	50276662	50276744	1000	-	.	gene_id "MSTRG.86636"; transcript_id "MSTRG.86636.509"; exon_number "11";
chr18	StringTie	exon	50276832	50276998	1000	-	.	gene_id "MSTRG.86636"; transcript_id "MSTRG.86636.509"; exon_number "12";
chr18	StringTie	exon	50277090	50277204	1000	-	.	gene_id "MSTRG.86636"; transcript_id "MSTRG.86636.509"; exon_number "13";
chr18	StringTie	exon	50279876	50280017	1000	-	.	gene_id "MSTRG.86636"; transcript_id "MSTRG.86636.509"; exon_number "14";
chr18	StringTie	exon	50281363	50281821	1000	-	.	gene_id "MSTRG.86636"; transcript_id "MSTRG.86636.509"; exon_number "15";
chr18	StringTie	transcript	50226968	50281837	1000	-	.	gene_id "MSTRG.86636"; transcript_id "MSTRG.86636.51";
chr18	StringTie	exon	50226968	50227609	1000	-	.	gene_id "MSTRG.86636"; transcript_id "MSTRG.86636.51"; exon_number "1";
chr18	StringTie	exon	50238603	50238705	1000	-	.	gene_id "MSTRG.86636"; transcript_id "MSTRG.86636.51"; exon_number "2";
chr18	StringTie	exon	50242900	50243116	1000	-	.	gene_id "MSTRG.86636"; transcript_id "MSTRG.86636.51"; exon_number "3";
chr18	StringTie	exon	50250758	50250976	1000	-	.	gene_id "MSTRG.86636"; transcript_id "MSTRG.86636.51"; exon_number "4";
chr18	StringTie	exon	50251481	50251784	1000	-	.	gene_id "MSTRG.86636"; transcript_id "MSTRG.86636.51"; exon_number "5";
chr18	StringTie	exon	50257023	50257204	1000	-	.	gene_id "MSTRG.86636"; transcript_id "MSTRG.86636.51"; exon_number "6";
chr18	StringTie	exon	50260754	50261237	1000	-	.	gene_id "MSTRG.86636"; transcript_id "MSTRG.86636.51"; exon_number "7";
chr18	StringTie	exon	50261990	50262219	1000	-	.	gene_id "MSTRG.86636"; transcript_id "MSTRG.86636.51"; exon_number "8";
chr18	StringTie	exon	50266336	50271540	1000	-	.	gene_id "MSTRG.86636"; transcript_id "MSTRG.86636.51"; exon_number "9";
chr18	StringTie	exon	50272677	50272738	1000	-	.	gene_id "MSTRG.86636"; transcript_id "MSTRG.86636.51"; exon_number "10";
chr18	StringTie	exon	50272824	50272955	1000	-	.	gene_id "MSTRG.86636"; transcript_id "MSTRG.86636.51"; exon_number "11";
chr18	StringTie	exon	50273334	50273426	1000	-	.	gene_id "MSTRG.86636"; transcript_id "MSTRG.86636.51"; exon_number "12";
chr18	StringTie	exon	50273564	50273863	1000	-	.	gene_id "MSTRG.86636"; transcript_id "MSTRG.86636.51"; exon_number "13";
chr18	StringTie	exon	50274186	50274353	1000	-	.	gene_id "MSTRG.86636"; transcript_id "MSTRG.86636.51"; exon_number "14";
chr18	StringTie	exon	50274977	50275045	1000	-	.	gene_id "MSTRG.86636"; transcript_id "MSTRG.86636.51"; exon_number "15";
chr18	StringTie	exon	50275129	50275245	1000	-	.	gene_id "MSTRG.86636"; transcript_id "MSTRG.86636.51"; exon_number "16";
chr18	StringTie	exon	50275600	50275728	1000	-	.	gene_id "MSTRG.86636"; transcript_id "MSTRG.86636.51"; exon_number "17";
chr18	StringTie	exon	50275835	50275981	1000	-	.	gene_id "MSTRG.86636"; transcript_id "MSTRG.86636.51"; exon_number "18";
chr18	StringTie	exon	50276378	50276418	1000	-	.	gene_id "MSTRG.86636"; transcript_id "MSTRG.86636.51"; exon_number "19";
chr18	StringTie	exon	50276662	50276744	1000	-	.	gene_id "MSTRG.86636"; transcript_id "MSTRG.86636.51"; exon_number "20";
chr18	StringTie	exon	50276832	50276998	1000	-	.	gene_id "MSTRG.86636"; transcript_id "MSTRG.86636.51"; exon_number "21";
chr18	StringTie	exon	50277090	50277204	1000	-	.	gene_id "MSTRG.86636"; transcript_id "MSTRG.86636.51"; exon_number "22";
chr18	StringTie	exon	50279883	50280017	1000	-	.	gene_id "MSTRG.86636"; transcript_id "MSTRG.86636.51"; exon_number "23";
chr18	StringTie	exon	50281363	50281837	1000	-	.	gene_id "MSTRG.86636"; transcript_id "MSTRG.86636.51"; exon_number "24";
chr18	StringTie	transcript	50268220	50281738	1000	-	.	gene_id "MSTRG.86636"; transcript_id "MSTRG.86636.510";
chr18	StringTie	exon	50268220	50269818	1000	-	.	gene_id "MSTRG.86636"; transcript_id "MSTRG.86636.510"; exon_number "1";
chr18	StringTie	exon	50272677	50272738	1000	-	.	gene_id "MSTRG.86636"; transcript_id "MSTRG.86636.510"; exon_number "2";
chr18	StringTie	exon	50272824	50272955	1000	-	.	gene_id "MSTRG.86636"; transcript_id "MSTRG.86636.510"; exon_number "3";
chr18	StringTie	exon	50273564	50273863	1000	-	.	gene_id "MSTRG.86636"; transcript_id "MSTRG.86636.510"; exon_number "4";
chr18	StringTie	exon	50274977	50275045	1000	-	.	gene_id "MSTRG.86636"; transcript_id "MSTRG.86636.510"; exon_number "5";
chr18	StringTie	exon	50275129	50275245	1000	-	.	gene_id "MSTRG.86636"; transcript_id "MSTRG.86636.510"; exon_number "6";
chr18	StringTie	exon	50275600	50275728	1000	-	.	gene_id "MSTRG.86636"; transcript_id "MSTRG.86636.510"; exon_number "7";
chr18	StringTie	exon	50275835	50275981	1000	-	.	gene_id "MSTRG.86636"; transcript_id "MSTRG.86636.510"; exon_number "8";
chr18	StringTie	exon	50276378	50276418	1000	-	.	gene_id "MSTRG.86636"; transcript_id "MSTRG.86636.510"; exon_number "9";
chr18	StringTie	exon	50276662	50276744	1000	-	.	gene_id "MSTRG.86636"; transcript_id "MSTRG.86636.510"; exon_number "10";
chr18	StringTie	exon	50276832	50276998	1000	-	.	gene_id "MSTRG.86636"; transcript_id "MSTRG.86636.510"; exon_number "11";
chr18	StringTie	exon	50277090	50277204	1000	-	.	gene_id "MSTRG.86636"; transcript_id "MSTRG.86636.510"; exon_number "12";
chr18	StringTie	exon	50279876	50280017	1000	-	.	gene_id "MSTRG.86636"; transcript_id "MSTRG.86636.510"; exon_number "13";
chr18	StringTie	exon	50281363	50281738	1000	-	.	gene_id "MSTRG.86636"; transcript_id "MSTRG.86636.510"; exon_number "14";
chr18	StringTie	transcript	50268235	50281751	1000	-	.	gene_id "MSTRG.86636"; transcript_id "MSTRG.86636.511";
chr18	StringTie	exon	50268235	50269818	1000	-	.	gene_id "MSTRG.86636"; transcript_id "MSTRG.86636.511"; exon_number "1";
chr18	StringTie	exon	50271469	50271540	1000	-	.	gene_id "MSTRG.86636"; transcript_id "MSTRG.86636.511"; exon_number "2";
chr18	StringTie	exon	50272677	50272738	1000	-	.	gene_id "MSTRG.86636"; transcript_id "MSTRG.86636.511"; exon_number "3";
chr18	StringTie	exon	50272824	50272955	1000	-	.	gene_id "MSTRG.86636"; transcript_id "MSTRG.86636.511"; exon_number "4";
chr18	StringTie	exon	50273334	50273426	1000	-	.	gene_id "MSTRG.86636"; transcript_id "MSTRG.86636.511"; exon_number "5";
chr18	StringTie	exon	50273564	50273863	1000	-	.	gene_id "MSTRG.86636"; transcript_id "MSTRG.86636.511"; exon_number "6";
chr18	StringTie	exon	50274186	50274350	1000	-	.	gene_id "MSTRG.86636"; transcript_id "MSTRG.86636.511"; exon_number "7";
chr18	StringTie	exon	50274977	50275045	1000	-	.	gene_id "MSTRG.86636"; transcript_id "MSTRG.86636.511"; exon_number "8";
chr18	StringTie	exon	50275129	50275245	1000	-	.	gene_id "MSTRG.86636"; transcript_id "MSTRG.86636.511"; exon_number "9";
chr18	StringTie	exon	50275600	50275728	1000	-	.	gene_id "MSTRG.86636"; transcript_id "MSTRG.86636.511"; exon_number "10";
chr18	StringTie	exon	50275835	50275981	1000	-	.	gene_id "MSTRG.86636"; transcript_id "MSTRG.86636.511"; exon_number "11";
chr18	StringTie	exon	50276378	50276418	1000	-	.	gene_id "MSTRG.86636"; transcript_id "MSTRG.86636.511"; exon_number "12";
chr18	StringTie	exon	50276662	50276998	1000	-	.	gene_id "MSTRG.86636"; transcript_id "MSTRG.86636.511"; exon_number "13";
chr18	StringTie	exon	50277090	50277204	1000	-	.	gene_id "MSTRG.86636"; transcript_id "MSTRG.86636.511"; exon_number "14";
chr18	StringTie	exon	50279876	50280017	1000	-	.	gene_id "MSTRG.86636"; transcript_id "MSTRG.86636.511"; exon_number "15";
chr18	StringTie	exon	50281363	50281751	1000	-	.	gene_id "MSTRG.86636"; transcript_id "MSTRG.86636.511"; exon_number "16";
chr18	StringTie	transcript	50268269	50281763	1000	-	.	gene_id "MSTRG.86636"; transcript_id "MSTRG.86636.512";
chr18	StringTie	exon	50268269	50269811	1000	-	.	gene_id "MSTRG.86636"; transcript_id "MSTRG.86636.512"; exon_number "1";
chr18	StringTie	exon	50272677	50272738	1000	-	.	gene_id "MSTRG.86636"; transcript_id "MSTRG.86636.512"; exon_number "2";
chr18	StringTie	exon	50272824	50272955	1000	-	.	gene_id "MSTRG.86636"; transcript_id "MSTRG.86636.512"; exon_number "3";
chr18	StringTie	exon	50273564	50273863	1000	-	.	gene_id "MSTRG.86636"; transcript_id "MSTRG.86636.512"; exon_number "4";
chr18	StringTie	exon	50274186	50274353	1000	-	.	gene_id "MSTRG.86636"; transcript_id "MSTRG.86636.512"; exon_number "5";
chr18	StringTie	exon	50274977	50275045	1000	-	.	gene_id "MSTRG.86636"; transcript_id "MSTRG.86636.512"; exon_number "6";
chr18	StringTie	exon	50275129	50275245	1000	-	.	gene_id "MSTRG.86636"; transcript_id "MSTRG.86636.512"; exon_number "7";
chr18	StringTie	exon	50275600	50275728	1000	-	.	gene_id "MSTRG.86636"; transcript_id "MSTRG.86636.512"; exon_number "8";
chr18	StringTie	exon	50275835	50275981	1000	-	.	gene_id "MSTRG.86636"; transcript_id "MSTRG.86636.512"; exon_number "9";
chr18	StringTie	exon	50276378	50276418	1000	-	.	gene_id "MSTRG.86636"; transcript_id "MSTRG.86636.512"; exon_number "10";
chr18	StringTie	exon	50276662	50276744	1000	-	.	gene_id "MSTRG.86636"; transcript_id "MSTRG.86636.512"; exon_number "11";
chr18	StringTie	exon	50276832	50276998	1000	-	.	gene_id "MSTRG.86636"; transcript_id "MSTRG.86636.512"; exon_number "12";
chr18	StringTie	exon	50277090	50277196	1000	-	.	gene_id "MSTRG.86636"; transcript_id "MSTRG.86636.512"; exon_number "13";
chr18	StringTie	exon	50279883	50280017	1000	-	.	gene_id "MSTRG.86636"; transcript_id "MSTRG.86636.512"; exon_number "14";
chr18	StringTie	exon	50281363	50281763	1000	-	.	gene_id "MSTRG.86636"; transcript_id "MSTRG.86636.512"; exon_number "15";
chr18	StringTie	transcript	50268284	50281742	1000	-	.	gene_id "MSTRG.86636"; transcript_id "MSTRG.86636.513";
chr18	StringTie	exon	50268284	50271540	1000	-	.	gene_id "MSTRG.86636"; transcript_id "MSTRG.86636.513"; exon_number "1";
chr18	StringTie	exon	50272677	50272738	1000	-	.	gene_id "MSTRG.86636"; transcript_id "MSTRG.86636.513"; exon_number "2";
chr18	StringTie	exon	50272824	50272955	1000	-	.	gene_id "MSTRG.86636"; transcript_id "MSTRG.86636.513"; exon_number "3";
chr18	StringTie	exon	50273334	50273426	1000	-	.	gene_id "MSTRG.86636"; transcript_id "MSTRG.86636.513"; exon_number "4";
chr18	StringTie	exon	50273564	50273863	1000	-	.	gene_id "MSTRG.86636"; transcript_id "MSTRG.86636.513"; exon_number "5";
chr18	StringTie	exon	50274186	50274353	1000	-	.	gene_id "MSTRG.86636"; transcript_id "MSTRG.86636.513"; exon_number "6";
chr18	StringTie	exon	50274977	50275045	1000	-	.	gene_id "MSTRG.86636"; transcript_id "MSTRG.86636.513"; exon_number "7";
chr18	StringTie	exon	50275129	50275245	1000	-	.	gene_id "MSTRG.86636"; transcript_id "MSTRG.86636.513"; exon_number "8";
chr18	StringTie	exon	50275370	50275728	1000	-	.	gene_id "MSTRG.86636"; transcript_id "MSTRG.86636.513"; exon_number "9";
chr18	StringTie	exon	50275835	50275981	1000	-	.	gene_id "MSTRG.86636"; transcript_id "MSTRG.86636.513"; exon_number "10";
chr18	StringTie	exon	50276378	50276418	1000	-	.	gene_id "MSTRG.86636"; transcript_id "MSTRG.86636.513"; exon_number "11";
chr18	StringTie	exon	50276662	50276744	1000	-	.	gene_id "MSTRG.86636"; transcript_id "MSTRG.86636.513"; exon_number "12";
chr18	StringTie	exon	50276832	50276998	1000	-	.	gene_id "MSTRG.86636"; transcript_id "MSTRG.86636.513"; exon_number "13";
chr18	StringTie	exon	50277090	50277204	1000	-	.	gene_id "MSTRG.86636"; transcript_id "MSTRG.86636.513"; exon_number "14";
chr18	StringTie	exon	50279883	50280017	1000	-	.	gene_id "MSTRG.86636"; transcript_id "MSTRG.86636.513"; exon_number "15";
chr18	StringTie	exon	50281363	50281742	1000	-	.	gene_id "MSTRG.86636"; transcript_id "MSTRG.86636.513"; exon_number "16";
chr18	StringTie	transcript	50268286	50281788	1000	-	.	gene_id "MSTRG.86636"; transcript_id "MSTRG.86636.514";
chr18	StringTie	exon	50268286	50271540	1000	-	.	gene_id "MSTRG.86636"; transcript_id "MSTRG.86636.514"; exon_number "1";
chr18	StringTie	exon	50272677	50272738	1000	-	.	gene_id "MSTRG.86636"; transcript_id "MSTRG.86636.514"; exon_number "2";
chr18	StringTie	exon	50272824	50272955	1000	-	.	gene_id "MSTRG.86636"; transcript_id "MSTRG.86636.514"; exon_number "3";
chr18	StringTie	exon	50273334	50273426	1000	-	.	gene_id "MSTRG.86636"; transcript_id "MSTRG.86636.514"; exon_number "4";
chr18	StringTie	exon	50273564	50273860	1000	-	.	gene_id "MSTRG.86636"; transcript_id "MSTRG.86636.514"; exon_number "5";
chr18	StringTie	exon	50274186	50274353	1000	-	.	gene_id "MSTRG.86636"; transcript_id "MSTRG.86636.514"; exon_number "6";
chr18	StringTie	exon	50274977	50275045	1000	-	.	gene_id "MSTRG.86636"; transcript_id "MSTRG.86636.514"; exon_number "7";
chr18	StringTie	exon	50275129	50275245	1000	-	.	gene_id "MSTRG.86636"; transcript_id "MSTRG.86636.514"; exon_number "8";
chr18	StringTie	exon	50275600	50275728	1000	-	.	gene_id "MSTRG.86636"; transcript_id "MSTRG.86636.514"; exon_number "9";
chr18	StringTie	exon	50275835	50275981	1000	-	.	gene_id "MSTRG.86636"; transcript_id "MSTRG.86636.514"; exon_number "10";
chr18	StringTie	exon	50276378	50276418	1000	-	.	gene_id "MSTRG.86636"; transcript_id "MSTRG.86636.514"; exon_number "11";
chr18	StringTie	exon	50276662	50276744	1000	-	.	gene_id "MSTRG.86636"; transcript_id "MSTRG.86636.514"; exon_number "12";
chr18	StringTie	exon	50276832	50276998	1000	-	.	gene_id "MSTRG.86636"; transcript_id "MSTRG.86636.514"; exon_number "13";
chr18	StringTie	exon	50277090	50277204	1000	-	.	gene_id "MSTRG.86636"; transcript_id "MSTRG.86636.514"; exon_number "14";
chr18	StringTie	exon	50279883	50280017	1000	-	.	gene_id "MSTRG.86636"; transcript_id "MSTRG.86636.514"; exon_number "15";
chr18	StringTie	exon	50281164	50281788	1000	-	.	gene_id "MSTRG.86636"; transcript_id "MSTRG.86636.514"; exon_number "16";
chr18	StringTie	transcript	50268290	50281838	1000	-	.	gene_id "MSTRG.86636"; transcript_id "MSTRG.86636.515";
chr18	StringTie	exon	50268290	50269818	1000	-	.	gene_id "MSTRG.86636"; transcript_id "MSTRG.86636.515"; exon_number "1";
chr18	StringTie	exon	50271469	50271540	1000	-	.	gene_id "MSTRG.86636"; transcript_id "MSTRG.86636.515"; exon_number "2";
chr18	StringTie	exon	50272677	50272738	1000	-	.	gene_id "MSTRG.86636"; transcript_id "MSTRG.86636.515"; exon_number "3";
chr18	StringTie	exon	50272824	50272955	1000	-	.	gene_id "MSTRG.86636"; transcript_id "MSTRG.86636.515"; exon_number "4";
chr18	StringTie	exon	50273334	50273471	1000	-	.	gene_id "MSTRG.86636"; transcript_id "MSTRG.86636.515"; exon_number "5";
chr18	StringTie	exon	50273564	50273863	1000	-	.	gene_id "MSTRG.86636"; transcript_id "MSTRG.86636.515"; exon_number "6";
chr18	StringTie	exon	50274186	50274353	1000	-	.	gene_id "MSTRG.86636"; transcript_id "MSTRG.86636.515"; exon_number "7";
chr18	StringTie	exon	50274977	50275045	1000	-	.	gene_id "MSTRG.86636"; transcript_id "MSTRG.86636.515"; exon_number "8";
chr18	StringTie	exon	50275129	50275245	1000	-	.	gene_id "MSTRG.86636"; transcript_id "MSTRG.86636.515"; exon_number "9";
chr18	StringTie	exon	50275600	50275728	1000	-	.	gene_id "MSTRG.86636"; transcript_id "MSTRG.86636.515"; exon_number "10";
chr18	StringTie	exon	50275835	50275981	1000	-	.	gene_id "MSTRG.86636"; transcript_id "MSTRG.86636.515"; exon_number "11";
chr18	StringTie	exon	50276378	50276418	1000	-	.	gene_id "MSTRG.86636"; transcript_id "MSTRG.86636.515"; exon_number "12";
chr18	StringTie	exon	50276662	50276744	1000	-	.	gene_id "MSTRG.86636"; transcript_id "MSTRG.86636.515"; exon_number "13";
chr18	StringTie	exon	50276832	50276998	1000	-	.	gene_id "MSTRG.86636"; transcript_id "MSTRG.86636.515"; exon_number "14";
chr18	StringTie	exon	50277090	50277204	1000	-	.	gene_id "MSTRG.86636"; transcript_id "MSTRG.86636.515"; exon_number "15";
chr18	StringTie	exon	50279883	50280017	1000	-	.	gene_id "MSTRG.86636"; transcript_id "MSTRG.86636.515"; exon_number "16";
chr18	StringTie	exon	50281164	50281838	1000	-	.	gene_id "MSTRG.86636"; transcript_id "MSTRG.86636.515"; exon_number "17";
chr18	StringTie	transcript	50268306	50281890	1000	-	.	gene_id "MSTRG.86636"; transcript_id "MSTRG.86636.516";
chr18	StringTie	exon	50268306	50269818	1000	-	.	gene_id "MSTRG.86636"; transcript_id "MSTRG.86636.516"; exon_number "1";
chr18	StringTie	exon	50271469	50271540	1000	-	.	gene_id "MSTRG.86636"; transcript_id "MSTRG.86636.516"; exon_number "2";
chr18	StringTie	exon	50272677	50272738	1000	-	.	gene_id "MSTRG.86636"; transcript_id "MSTRG.86636.516"; exon_number "3";
chr18	StringTie	exon	50272824	50272955	1000	-	.	gene_id "MSTRG.86636"; transcript_id "MSTRG.86636.516"; exon_number "4";
chr18	StringTie	exon	50273564	50273860	1000	-	.	gene_id "MSTRG.86636"; transcript_id "MSTRG.86636.516"; exon_number "5";
chr18	StringTie	exon	50274186	50274353	1000	-	.	gene_id "MSTRG.86636"; transcript_id "MSTRG.86636.516"; exon_number "6";
chr18	StringTie	exon	50274977	50275045	1000	-	.	gene_id "MSTRG.86636"; transcript_id "MSTRG.86636.516"; exon_number "7";
chr18	StringTie	exon	50275129	50275245	1000	-	.	gene_id "MSTRG.86636"; transcript_id "MSTRG.86636.516"; exon_number "8";
chr18	StringTie	exon	50275600	50275728	1000	-	.	gene_id "MSTRG.86636"; transcript_id "MSTRG.86636.516"; exon_number "9";
chr18	StringTie	exon	50275835	50275981	1000	-	.	gene_id "MSTRG.86636"; transcript_id "MSTRG.86636.516"; exon_number "10";
chr18	StringTie	exon	50276378	50276418	1000	-	.	gene_id "MSTRG.86636"; transcript_id "MSTRG.86636.516"; exon_number "11";
chr18	StringTie	exon	50276662	50276744	1000	-	.	gene_id "MSTRG.86636"; transcript_id "MSTRG.86636.516"; exon_number "12";
chr18	StringTie	exon	50276832	50276998	1000	-	.	gene_id "MSTRG.86636"; transcript_id "MSTRG.86636.516"; exon_number "13";
chr18	StringTie	exon	50277090	50277196	1000	-	.	gene_id "MSTRG.86636"; transcript_id "MSTRG.86636.516"; exon_number "14";
chr18	StringTie	exon	50279883	50280017	1000	-	.	gene_id "MSTRG.86636"; transcript_id "MSTRG.86636.516"; exon_number "15";
chr18	StringTie	exon	50281363	50281890	1000	-	.	gene_id "MSTRG.86636"; transcript_id "MSTRG.86636.516"; exon_number "16";
chr18	StringTie	transcript	50268346	50281774	1000	-	.	gene_id "MSTRG.86636"; transcript_id "MSTRG.86636.517";
chr18	StringTie	exon	50268346	50269811	1000	-	.	gene_id "MSTRG.86636"; transcript_id "MSTRG.86636.517"; exon_number "1";
chr18	StringTie	exon	50271469	50271540	1000	-	.	gene_id "MSTRG.86636"; transcript_id "MSTRG.86636.517"; exon_number "2";
chr18	StringTie	exon	50272677	50272738	1000	-	.	gene_id "MSTRG.86636"; transcript_id "MSTRG.86636.517"; exon_number "3";
chr18	StringTie	exon	50272824	50272955	1000	-	.	gene_id "MSTRG.86636"; transcript_id "MSTRG.86636.517"; exon_number "4";
chr18	StringTie	exon	50273334	50273426	1000	-	.	gene_id "MSTRG.86636"; transcript_id "MSTRG.86636.517"; exon_number "5";
chr18	StringTie	exon	50273564	50273863	1000	-	.	gene_id "MSTRG.86636"; transcript_id "MSTRG.86636.517"; exon_number "6";
chr18	StringTie	exon	50274186	50274350	1000	-	.	gene_id "MSTRG.86636"; transcript_id "MSTRG.86636.517"; exon_number "7";
chr18	StringTie	exon	50274977	50275045	1000	-	.	gene_id "MSTRG.86636"; transcript_id "MSTRG.86636.517"; exon_number "8";
chr18	StringTie	exon	50275129	50275245	1000	-	.	gene_id "MSTRG.86636"; transcript_id "MSTRG.86636.517"; exon_number "9";
chr18	StringTie	exon	50275600	50275728	1000	-	.	gene_id "MSTRG.86636"; transcript_id "MSTRG.86636.517"; exon_number "10";
chr18	StringTie	exon	50275835	50275981	1000	-	.	gene_id "MSTRG.86636"; transcript_id "MSTRG.86636.517"; exon_number "11";
chr18	StringTie	exon	50276378	50276418	1000	-	.	gene_id "MSTRG.86636"; transcript_id "MSTRG.86636.517"; exon_number "12";
chr18	StringTie	exon	50276662	50276744	1000	-	.	gene_id "MSTRG.86636"; transcript_id "MSTRG.86636.517"; exon_number "13";
chr18	StringTie	exon	50276832	50276998	1000	-	.	gene_id "MSTRG.86636"; transcript_id "MSTRG.86636.517"; exon_number "14";
chr18	StringTie	exon	50277090	50277204	1000	-	.	gene_id "MSTRG.86636"; transcript_id "MSTRG.86636.517"; exon_number "15";
chr18	StringTie	exon	50279883	50280017	1000	-	.	gene_id "MSTRG.86636"; transcript_id "MSTRG.86636.517"; exon_number "16";
chr18	StringTie	exon	50281363	50281774	1000	-	.	gene_id "MSTRG.86636"; transcript_id "MSTRG.86636.517"; exon_number "17";
chr18	StringTie	transcript	50268356	50281823	1000	-	.	gene_id "MSTRG.86636"; transcript_id "MSTRG.86636.518";
chr18	StringTie	exon	50268356	50269811	1000	-	.	gene_id "MSTRG.86636"; transcript_id "MSTRG.86636.518"; exon_number "1";
chr18	StringTie	exon	50271469	50271540	1000	-	.	gene_id "MSTRG.86636"; transcript_id "MSTRG.86636.518"; exon_number "2";
chr18	StringTie	exon	50272677	50272738	1000	-	.	gene_id "MSTRG.86636"; transcript_id "MSTRG.86636.518"; exon_number "3";
chr18	StringTie	exon	50272824	50272955	1000	-	.	gene_id "MSTRG.86636"; transcript_id "MSTRG.86636.518"; exon_number "4";
chr18	StringTie	exon	50273334	50273426	1000	-	.	gene_id "MSTRG.86636"; transcript_id "MSTRG.86636.518"; exon_number "5";
chr18	StringTie	exon	50273564	50273863	1000	-	.	gene_id "MSTRG.86636"; transcript_id "MSTRG.86636.518"; exon_number "6";
chr18	StringTie	exon	50274186	50274353	1000	-	.	gene_id "MSTRG.86636"; transcript_id "MSTRG.86636.518"; exon_number "7";
chr18	StringTie	exon	50274977	50275045	1000	-	.	gene_id "MSTRG.86636"; transcript_id "MSTRG.86636.518"; exon_number "8";
chr18	StringTie	exon	50275129	50275245	1000	-	.	gene_id "MSTRG.86636"; transcript_id "MSTRG.86636.518"; exon_number "9";
chr18	StringTie	exon	50275600	50275728	1000	-	.	gene_id "MSTRG.86636"; transcript_id "MSTRG.86636.518"; exon_number "10";
chr18	StringTie	exon	50275835	50275981	1000	-	.	gene_id "MSTRG.86636"; transcript_id "MSTRG.86636.518"; exon_number "11";
chr18	StringTie	exon	50276378	50276418	1000	-	.	gene_id "MSTRG.86636"; transcript_id "MSTRG.86636.518"; exon_number "12";
chr18	StringTie	exon	50276662	50276744	1000	-	.	gene_id "MSTRG.86636"; transcript_id "MSTRG.86636.518"; exon_number "13";
chr18	StringTie	exon	50276832	50276998	1000	-	.	gene_id "MSTRG.86636"; transcript_id "MSTRG.86636.518"; exon_number "14";
chr18	StringTie	exon	50277090	50277204	1000	-	.	gene_id "MSTRG.86636"; transcript_id "MSTRG.86636.518"; exon_number "15";
chr18	StringTie	exon	50279883	50280017	1000	-	.	gene_id "MSTRG.86636"; transcript_id "MSTRG.86636.518"; exon_number "16";
chr18	StringTie	exon	50281164	50281823	1000	-	.	gene_id "MSTRG.86636"; transcript_id "MSTRG.86636.518"; exon_number "17";
chr18	StringTie	transcript	50268372	50281738	1000	-	.	gene_id "MSTRG.86636"; transcript_id "MSTRG.86636.519";
chr18	StringTie	exon	50268372	50269818	1000	-	.	gene_id "MSTRG.86636"; transcript_id "MSTRG.86636.519"; exon_number "1";
chr18	StringTie	exon	50271309	50271540	1000	-	.	gene_id "MSTRG.86636"; transcript_id "MSTRG.86636.519"; exon_number "2";
chr18	StringTie	exon	50272677	50272738	1000	-	.	gene_id "MSTRG.86636"; transcript_id "MSTRG.86636.519"; exon_number "3";
chr18	StringTie	exon	50272824	50272955	1000	-	.	gene_id "MSTRG.86636"; transcript_id "MSTRG.86636.519"; exon_number "4";
chr18	StringTie	exon	50273334	50273426	1000	-	.	gene_id "MSTRG.86636"; transcript_id "MSTRG.86636.519"; exon_number "5";
chr18	StringTie	exon	50273564	50273860	1000	-	.	gene_id "MSTRG.86636"; transcript_id "MSTRG.86636.519"; exon_number "6";
chr18	StringTie	exon	50274186	50274353	1000	-	.	gene_id "MSTRG.86636"; transcript_id "MSTRG.86636.519"; exon_number "7";
chr18	StringTie	exon	50274977	50275045	1000	-	.	gene_id "MSTRG.86636"; transcript_id "MSTRG.86636.519"; exon_number "8";
chr18	StringTie	exon	50275129	50275245	1000	-	.	gene_id "MSTRG.86636"; transcript_id "MSTRG.86636.519"; exon_number "9";
chr18	StringTie	exon	50275600	50275728	1000	-	.	gene_id "MSTRG.86636"; transcript_id "MSTRG.86636.519"; exon_number "10";
chr18	StringTie	exon	50275835	50275981	1000	-	.	gene_id "MSTRG.86636"; transcript_id "MSTRG.86636.519"; exon_number "11";
chr18	StringTie	exon	50276378	50276418	1000	-	.	gene_id "MSTRG.86636"; transcript_id "MSTRG.86636.519"; exon_number "12";
chr18	StringTie	exon	50276662	50276744	1000	-	.	gene_id "MSTRG.86636"; transcript_id "MSTRG.86636.519"; exon_number "13";
chr18	StringTie	exon	50276832	50276998	1000	-	.	gene_id "MSTRG.86636"; transcript_id "MSTRG.86636.519"; exon_number "14";
chr18	StringTie	exon	50277090	50277204	1000	-	.	gene_id "MSTRG.86636"; transcript_id "MSTRG.86636.519"; exon_number "15";
chr18	StringTie	exon	50279876	50280017	1000	-	.	gene_id "MSTRG.86636"; transcript_id "MSTRG.86636.519"; exon_number "16";
chr18	StringTie	exon	50281164	50281738	1000	-	.	gene_id "MSTRG.86636"; transcript_id "MSTRG.86636.519"; exon_number "17";
chr18	StringTie	transcript	50226977	50281818	1000	-	.	gene_id "MSTRG.86636"; transcript_id "MSTRG.86636.52";
chr18	StringTie	exon	50226977	50227609	1000	-	.	gene_id "MSTRG.86636"; transcript_id "MSTRG.86636.52"; exon_number "1";
chr18	StringTie	exon	50238603	50238705	1000	-	.	gene_id "MSTRG.86636"; transcript_id "MSTRG.86636.52"; exon_number "2";
chr18	StringTie	exon	50242900	50243116	1000	-	.	gene_id "MSTRG.86636"; transcript_id "MSTRG.86636.52"; exon_number "3";
chr18	StringTie	exon	50248660	50248781	1000	-	.	gene_id "MSTRG.86636"; transcript_id "MSTRG.86636.52"; exon_number "4";
chr18	StringTie	exon	50250758	50250976	1000	-	.	gene_id "MSTRG.86636"; transcript_id "MSTRG.86636.52"; exon_number "5";
chr18	StringTie	exon	50251481	50251784	1000	-	.	gene_id "MSTRG.86636"; transcript_id "MSTRG.86636.52"; exon_number "6";
chr18	StringTie	exon	50261064	50261237	1000	-	.	gene_id "MSTRG.86636"; transcript_id "MSTRG.86636.52"; exon_number "7";
chr18	StringTie	exon	50261990	50262219	1000	-	.	gene_id "MSTRG.86636"; transcript_id "MSTRG.86636.52"; exon_number "8";
chr18	StringTie	exon	50272677	50272738	1000	-	.	gene_id "MSTRG.86636"; transcript_id "MSTRG.86636.52"; exon_number "9";
chr18	StringTie	exon	50272824	50272955	1000	-	.	gene_id "MSTRG.86636"; transcript_id "MSTRG.86636.52"; exon_number "10";
chr18	StringTie	exon	50273564	50273863	1000	-	.	gene_id "MSTRG.86636"; transcript_id "MSTRG.86636.52"; exon_number "11";
chr18	StringTie	exon	50274186	50274353	1000	-	.	gene_id "MSTRG.86636"; transcript_id "MSTRG.86636.52"; exon_number "12";
chr18	StringTie	exon	50274977	50275045	1000	-	.	gene_id "MSTRG.86636"; transcript_id "MSTRG.86636.52"; exon_number "13";
chr18	StringTie	exon	50275129	50275245	1000	-	.	gene_id "MSTRG.86636"; transcript_id "MSTRG.86636.52"; exon_number "14";
chr18	StringTie	exon	50275600	50275728	1000	-	.	gene_id "MSTRG.86636"; transcript_id "MSTRG.86636.52"; exon_number "15";
chr18	StringTie	exon	50275835	50275981	1000	-	.	gene_id "MSTRG.86636"; transcript_id "MSTRG.86636.52"; exon_number "16";
chr18	StringTie	exon	50276378	50276418	1000	-	.	gene_id "MSTRG.86636"; transcript_id "MSTRG.86636.52"; exon_number "17";
chr18	StringTie	exon	50276662	50276998	1000	-	.	gene_id "MSTRG.86636"; transcript_id "MSTRG.86636.52"; exon_number "18";
chr18	StringTie	exon	50277090	50277204	1000	-	.	gene_id "MSTRG.86636"; transcript_id "MSTRG.86636.52"; exon_number "19";
chr18	StringTie	exon	50279883	50280017	1000	-	.	gene_id "MSTRG.86636"; transcript_id "MSTRG.86636.52"; exon_number "20";
chr18	StringTie	exon	50281363	50281818	1000	-	.	gene_id "MSTRG.86636"; transcript_id "MSTRG.86636.52"; exon_number "21";
chr18	StringTie	transcript	50268373	50281763	1000	-	.	gene_id "MSTRG.86636"; transcript_id "MSTRG.86636.520";
chr18	StringTie	exon	50268373	50269818	1000	-	.	gene_id "MSTRG.86636"; transcript_id "MSTRG.86636.520"; exon_number "1";
chr18	StringTie	exon	50271469	50271540	1000	-	.	gene_id "MSTRG.86636"; transcript_id "MSTRG.86636.520"; exon_number "2";
chr18	StringTie	exon	50272677	50272738	1000	-	.	gene_id "MSTRG.86636"; transcript_id "MSTRG.86636.520"; exon_number "3";
chr18	StringTie	exon	50272824	50272955	1000	-	.	gene_id "MSTRG.86636"; transcript_id "MSTRG.86636.520"; exon_number "4";
chr18	StringTie	exon	50273334	50273426	1000	-	.	gene_id "MSTRG.86636"; transcript_id "MSTRG.86636.520"; exon_number "5";
chr18	StringTie	exon	50273564	50273863	1000	-	.	gene_id "MSTRG.86636"; transcript_id "MSTRG.86636.520"; exon_number "6";
chr18	StringTie	exon	50274186	50274350	1000	-	.	gene_id "MSTRG.86636"; transcript_id "MSTRG.86636.520"; exon_number "7";
chr18	StringTie	exon	50274977	50275045	1000	-	.	gene_id "MSTRG.86636"; transcript_id "MSTRG.86636.520"; exon_number "8";
chr18	StringTie	exon	50275129	50275245	1000	-	.	gene_id "MSTRG.86636"; transcript_id "MSTRG.86636.520"; exon_number "9";
chr18	StringTie	exon	50275600	50275728	1000	-	.	gene_id "MSTRG.86636"; transcript_id "MSTRG.86636.520"; exon_number "10";
chr18	StringTie	exon	50275835	50275981	1000	-	.	gene_id "MSTRG.86636"; transcript_id "MSTRG.86636.520"; exon_number "11";
chr18	StringTie	exon	50276378	50276418	1000	-	.	gene_id "MSTRG.86636"; transcript_id "MSTRG.86636.520"; exon_number "12";
chr18	StringTie	exon	50276662	50276744	1000	-	.	gene_id "MSTRG.86636"; transcript_id "MSTRG.86636.520"; exon_number "13";
chr18	StringTie	exon	50276832	50276998	1000	-	.	gene_id "MSTRG.86636"; transcript_id "MSTRG.86636.520"; exon_number "14";
chr18	StringTie	exon	50277090	50277204	1000	-	.	gene_id "MSTRG.86636"; transcript_id "MSTRG.86636.520"; exon_number "15";
chr18	StringTie	exon	50279876	50280017	1000	-	.	gene_id "MSTRG.86636"; transcript_id "MSTRG.86636.520"; exon_number "16";
chr18	StringTie	exon	50281363	50281763	1000	-	.	gene_id "MSTRG.86636"; transcript_id "MSTRG.86636.520"; exon_number "17";
chr18	StringTie	transcript	50268381	50281737	1000	-	.	gene_id "MSTRG.86636"; transcript_id "MSTRG.86636.521";
chr18	StringTie	exon	50268381	50269818	1000	-	.	gene_id "MSTRG.86636"; transcript_id "MSTRG.86636.521"; exon_number "1";
chr18	StringTie	exon	50271469	50271540	1000	-	.	gene_id "MSTRG.86636"; transcript_id "MSTRG.86636.521"; exon_number "2";
chr18	StringTie	exon	50272677	50272738	1000	-	.	gene_id "MSTRG.86636"; transcript_id "MSTRG.86636.521"; exon_number "3";
chr18	StringTie	exon	50272824	50272955	1000	-	.	gene_id "MSTRG.86636"; transcript_id "MSTRG.86636.521"; exon_number "4";
chr18	StringTie	exon	50273564	50273860	1000	-	.	gene_id "MSTRG.86636"; transcript_id "MSTRG.86636.521"; exon_number "5";
chr18	StringTie	exon	50274186	50274353	1000	-	.	gene_id "MSTRG.86636"; transcript_id "MSTRG.86636.521"; exon_number "6";
chr18	StringTie	exon	50274977	50275045	1000	-	.	gene_id "MSTRG.86636"; transcript_id "MSTRG.86636.521"; exon_number "7";
chr18	StringTie	exon	50275129	50275245	1000	-	.	gene_id "MSTRG.86636"; transcript_id "MSTRG.86636.521"; exon_number "8";
chr18	StringTie	exon	50275600	50275728	1000	-	.	gene_id "MSTRG.86636"; transcript_id "MSTRG.86636.521"; exon_number "9";
chr18	StringTie	exon	50275835	50275981	1000	-	.	gene_id "MSTRG.86636"; transcript_id "MSTRG.86636.521"; exon_number "10";
chr18	StringTie	exon	50276378	50276418	1000	-	.	gene_id "MSTRG.86636"; transcript_id "MSTRG.86636.521"; exon_number "11";
chr18	StringTie	exon	50276662	50276744	1000	-	.	gene_id "MSTRG.86636"; transcript_id "MSTRG.86636.521"; exon_number "12";
chr18	StringTie	exon	50276832	50276998	1000	-	.	gene_id "MSTRG.86636"; transcript_id "MSTRG.86636.521"; exon_number "13";
chr18	StringTie	exon	50277090	50277204	1000	-	.	gene_id "MSTRG.86636"; transcript_id "MSTRG.86636.521"; exon_number "14";
chr18	StringTie	exon	50279876	50280017	1000	-	.	gene_id "MSTRG.86636"; transcript_id "MSTRG.86636.521"; exon_number "15";
chr18	StringTie	exon	50281164	50281737	1000	-	.	gene_id "MSTRG.86636"; transcript_id "MSTRG.86636.521"; exon_number "16";
chr18	StringTie	transcript	50268382	50281796	1000	-	.	gene_id "MSTRG.86636"; transcript_id "MSTRG.86636.522";
chr18	StringTie	exon	50268382	50269811	1000	-	.	gene_id "MSTRG.86636"; transcript_id "MSTRG.86636.522"; exon_number "1";
chr18	StringTie	exon	50271469	50271540	1000	-	.	gene_id "MSTRG.86636"; transcript_id "MSTRG.86636.522"; exon_number "2";
chr18	StringTie	exon	50272677	50272738	1000	-	.	gene_id "MSTRG.86636"; transcript_id "MSTRG.86636.522"; exon_number "3";
chr18	StringTie	exon	50272824	50272955	1000	-	.	gene_id "MSTRG.86636"; transcript_id "MSTRG.86636.522"; exon_number "4";
chr18	StringTie	exon	50273334	50273426	1000	-	.	gene_id "MSTRG.86636"; transcript_id "MSTRG.86636.522"; exon_number "5";
chr18	StringTie	exon	50273564	50273863	1000	-	.	gene_id "MSTRG.86636"; transcript_id "MSTRG.86636.522"; exon_number "6";
chr18	StringTie	exon	50274186	50274350	1000	-	.	gene_id "MSTRG.86636"; transcript_id "MSTRG.86636.522"; exon_number "7";
chr18	StringTie	exon	50274977	50275045	1000	-	.	gene_id "MSTRG.86636"; transcript_id "MSTRG.86636.522"; exon_number "8";
chr18	StringTie	exon	50275129	50275245	1000	-	.	gene_id "MSTRG.86636"; transcript_id "MSTRG.86636.522"; exon_number "9";
chr18	StringTie	exon	50275600	50275728	1000	-	.	gene_id "MSTRG.86636"; transcript_id "MSTRG.86636.522"; exon_number "10";
chr18	StringTie	exon	50275835	50275981	1000	-	.	gene_id "MSTRG.86636"; transcript_id "MSTRG.86636.522"; exon_number "11";
chr18	StringTie	exon	50276378	50276418	1000	-	.	gene_id "MSTRG.86636"; transcript_id "MSTRG.86636.522"; exon_number "12";
chr18	StringTie	exon	50276662	50276744	1000	-	.	gene_id "MSTRG.86636"; transcript_id "MSTRG.86636.522"; exon_number "13";
chr18	StringTie	exon	50276832	50276998	1000	-	.	gene_id "MSTRG.86636"; transcript_id "MSTRG.86636.522"; exon_number "14";
chr18	StringTie	exon	50277090	50277196	1000	-	.	gene_id "MSTRG.86636"; transcript_id "MSTRG.86636.522"; exon_number "15";
chr18	StringTie	exon	50279883	50280017	1000	-	.	gene_id "MSTRG.86636"; transcript_id "MSTRG.86636.522"; exon_number "16";
chr18	StringTie	exon	50281363	50281796	1000	-	.	gene_id "MSTRG.86636"; transcript_id "MSTRG.86636.522"; exon_number "17";
chr18	StringTie	transcript	50268382	50281775	1000	-	.	gene_id "MSTRG.86636"; transcript_id "MSTRG.86636.523";
chr18	StringTie	exon	50268382	50269811	1000	-	.	gene_id "MSTRG.86636"; transcript_id "MSTRG.86636.523"; exon_number "1";
chr18	StringTie	exon	50271469	50271540	1000	-	.	gene_id "MSTRG.86636"; transcript_id "MSTRG.86636.523"; exon_number "2";
chr18	StringTie	exon	50272677	50272738	1000	-	.	gene_id "MSTRG.86636"; transcript_id "MSTRG.86636.523"; exon_number "3";
chr18	StringTie	exon	50272824	50272955	1000	-	.	gene_id "MSTRG.86636"; transcript_id "MSTRG.86636.523"; exon_number "4";
chr18	StringTie	exon	50273124	50273426	1000	-	.	gene_id "MSTRG.86636"; transcript_id "MSTRG.86636.523"; exon_number "5";
chr18	StringTie	exon	50273564	50273863	1000	-	.	gene_id "MSTRG.86636"; transcript_id "MSTRG.86636.523"; exon_number "6";
chr18	StringTie	exon	50274186	50274353	1000	-	.	gene_id "MSTRG.86636"; transcript_id "MSTRG.86636.523"; exon_number "7";
chr18	StringTie	exon	50274977	50275045	1000	-	.	gene_id "MSTRG.86636"; transcript_id "MSTRG.86636.523"; exon_number "8";
chr18	StringTie	exon	50275129	50275245	1000	-	.	gene_id "MSTRG.86636"; transcript_id "MSTRG.86636.523"; exon_number "9";
chr18	StringTie	exon	50275600	50275728	1000	-	.	gene_id "MSTRG.86636"; transcript_id "MSTRG.86636.523"; exon_number "10";
chr18	StringTie	exon	50275835	50275981	1000	-	.	gene_id "MSTRG.86636"; transcript_id "MSTRG.86636.523"; exon_number "11";
chr18	StringTie	exon	50276378	50276418	1000	-	.	gene_id "MSTRG.86636"; transcript_id "MSTRG.86636.523"; exon_number "12";
chr18	StringTie	exon	50276662	50276744	1000	-	.	gene_id "MSTRG.86636"; transcript_id "MSTRG.86636.523"; exon_number "13";
chr18	StringTie	exon	50276832	50276998	1000	-	.	gene_id "MSTRG.86636"; transcript_id "MSTRG.86636.523"; exon_number "14";
chr18	StringTie	exon	50277090	50277204	1000	-	.	gene_id "MSTRG.86636"; transcript_id "MSTRG.86636.523"; exon_number "15";
chr18	StringTie	exon	50279883	50280017	1000	-	.	gene_id "MSTRG.86636"; transcript_id "MSTRG.86636.523"; exon_number "16";
chr18	StringTie	exon	50281363	50281775	1000	-	.	gene_id "MSTRG.86636"; transcript_id "MSTRG.86636.523"; exon_number "17";
chr18	StringTie	transcript	50268383	50281774	1000	-	.	gene_id "MSTRG.86636"; transcript_id "MSTRG.86636.524";
chr18	StringTie	exon	50268383	50271540	1000	-	.	gene_id "MSTRG.86636"; transcript_id "MSTRG.86636.524"; exon_number "1";
chr18	StringTie	exon	50272677	50272738	1000	-	.	gene_id "MSTRG.86636"; transcript_id "MSTRG.86636.524"; exon_number "2";
chr18	StringTie	exon	50272824	50272955	1000	-	.	gene_id "MSTRG.86636"; transcript_id "MSTRG.86636.524"; exon_number "3";
chr18	StringTie	exon	50273564	50273863	1000	-	.	gene_id "MSTRG.86636"; transcript_id "MSTRG.86636.524"; exon_number "4";
chr18	StringTie	exon	50274977	50275045	1000	-	.	gene_id "MSTRG.86636"; transcript_id "MSTRG.86636.524"; exon_number "5";
chr18	StringTie	exon	50275129	50275245	1000	-	.	gene_id "MSTRG.86636"; transcript_id "MSTRG.86636.524"; exon_number "6";
chr18	StringTie	exon	50275600	50275728	1000	-	.	gene_id "MSTRG.86636"; transcript_id "MSTRG.86636.524"; exon_number "7";
chr18	StringTie	exon	50275835	50275981	1000	-	.	gene_id "MSTRG.86636"; transcript_id "MSTRG.86636.524"; exon_number "8";
chr18	StringTie	exon	50276378	50276418	1000	-	.	gene_id "MSTRG.86636"; transcript_id "MSTRG.86636.524"; exon_number "9";
chr18	StringTie	exon	50276662	50276744	1000	-	.	gene_id "MSTRG.86636"; transcript_id "MSTRG.86636.524"; exon_number "10";
chr18	StringTie	exon	50276832	50276998	1000	-	.	gene_id "MSTRG.86636"; transcript_id "MSTRG.86636.524"; exon_number "11";
chr18	StringTie	exon	50277090	50277204	1000	-	.	gene_id "MSTRG.86636"; transcript_id "MSTRG.86636.524"; exon_number "12";
chr18	StringTie	exon	50279876	50280017	1000	-	.	gene_id "MSTRG.86636"; transcript_id "MSTRG.86636.524"; exon_number "13";
chr18	StringTie	exon	50281363	50281774	1000	-	.	gene_id "MSTRG.86636"; transcript_id "MSTRG.86636.524"; exon_number "14";
chr18	StringTie	transcript	50268403	50281749	1000	-	.	gene_id "MSTRG.86636"; transcript_id "MSTRG.86636.525";
chr18	StringTie	exon	50268403	50269811	1000	-	.	gene_id "MSTRG.86636"; transcript_id "MSTRG.86636.525"; exon_number "1";
chr18	StringTie	exon	50271469	50271540	1000	-	.	gene_id "MSTRG.86636"; transcript_id "MSTRG.86636.525"; exon_number "2";
chr18	StringTie	exon	50272677	50272738	1000	-	.	gene_id "MSTRG.86636"; transcript_id "MSTRG.86636.525"; exon_number "3";
chr18	StringTie	exon	50272824	50272955	1000	-	.	gene_id "MSTRG.86636"; transcript_id "MSTRG.86636.525"; exon_number "4";
chr18	StringTie	exon	50273564	50273863	1000	-	.	gene_id "MSTRG.86636"; transcript_id "MSTRG.86636.525"; exon_number "5";
chr18	StringTie	exon	50274977	50275045	1000	-	.	gene_id "MSTRG.86636"; transcript_id "MSTRG.86636.525"; exon_number "6";
chr18	StringTie	exon	50275129	50275245	1000	-	.	gene_id "MSTRG.86636"; transcript_id "MSTRG.86636.525"; exon_number "7";
chr18	StringTie	exon	50275600	50275728	1000	-	.	gene_id "MSTRG.86636"; transcript_id "MSTRG.86636.525"; exon_number "8";
chr18	StringTie	exon	50275835	50275981	1000	-	.	gene_id "MSTRG.86636"; transcript_id "MSTRG.86636.525"; exon_number "9";
chr18	StringTie	exon	50276378	50276418	1000	-	.	gene_id "MSTRG.86636"; transcript_id "MSTRG.86636.525"; exon_number "10";
chr18	StringTie	exon	50276662	50276744	1000	-	.	gene_id "MSTRG.86636"; transcript_id "MSTRG.86636.525"; exon_number "11";
chr18	StringTie	exon	50276832	50276998	1000	-	.	gene_id "MSTRG.86636"; transcript_id "MSTRG.86636.525"; exon_number "12";
chr18	StringTie	exon	50277090	50277204	1000	-	.	gene_id "MSTRG.86636"; transcript_id "MSTRG.86636.525"; exon_number "13";
chr18	StringTie	exon	50279876	50280017	1000	-	.	gene_id "MSTRG.86636"; transcript_id "MSTRG.86636.525"; exon_number "14";
chr18	StringTie	exon	50281363	50281749	1000	-	.	gene_id "MSTRG.86636"; transcript_id "MSTRG.86636.525"; exon_number "15";
chr18	StringTie	transcript	50268403	50281462	1000	-	.	gene_id "MSTRG.86636"; transcript_id "MSTRG.86636.526";
chr18	StringTie	exon	50268403	50271540	1000	-	.	gene_id "MSTRG.86636"; transcript_id "MSTRG.86636.526"; exon_number "1";
chr18	StringTie	exon	50272677	50272738	1000	-	.	gene_id "MSTRG.86636"; transcript_id "MSTRG.86636.526"; exon_number "2";
chr18	StringTie	exon	50272824	50272955	1000	-	.	gene_id "MSTRG.86636"; transcript_id "MSTRG.86636.526"; exon_number "3";
chr18	StringTie	exon	50273334	50273471	1000	-	.	gene_id "MSTRG.86636"; transcript_id "MSTRG.86636.526"; exon_number "4";
chr18	StringTie	exon	50273564	50273863	1000	-	.	gene_id "MSTRG.86636"; transcript_id "MSTRG.86636.526"; exon_number "5";
chr18	StringTie	exon	50274186	50274353	1000	-	.	gene_id "MSTRG.86636"; transcript_id "MSTRG.86636.526"; exon_number "6";
chr18	StringTie	exon	50274977	50275045	1000	-	.	gene_id "MSTRG.86636"; transcript_id "MSTRG.86636.526"; exon_number "7";
chr18	StringTie	exon	50275129	50275245	1000	-	.	gene_id "MSTRG.86636"; transcript_id "MSTRG.86636.526"; exon_number "8";
chr18	StringTie	exon	50275600	50275728	1000	-	.	gene_id "MSTRG.86636"; transcript_id "MSTRG.86636.526"; exon_number "9";
chr18	StringTie	exon	50275835	50275981	1000	-	.	gene_id "MSTRG.86636"; transcript_id "MSTRG.86636.526"; exon_number "10";
chr18	StringTie	exon	50276378	50276418	1000	-	.	gene_id "MSTRG.86636"; transcript_id "MSTRG.86636.526"; exon_number "11";
chr18	StringTie	exon	50276662	50276744	1000	-	.	gene_id "MSTRG.86636"; transcript_id "MSTRG.86636.526"; exon_number "12";
chr18	StringTie	exon	50276832	50276998	1000	-	.	gene_id "MSTRG.86636"; transcript_id "MSTRG.86636.526"; exon_number "13";
chr18	StringTie	exon	50277090	50277196	1000	-	.	gene_id "MSTRG.86636"; transcript_id "MSTRG.86636.526"; exon_number "14";
chr18	StringTie	exon	50279876	50280017	1000	-	.	gene_id "MSTRG.86636"; transcript_id "MSTRG.86636.526"; exon_number "15";
chr18	StringTie	exon	50281363	50281462	1000	-	.	gene_id "MSTRG.86636"; transcript_id "MSTRG.86636.526"; exon_number "16";
chr18	StringTie	transcript	50268404	50281778	1000	-	.	gene_id "MSTRG.86636"; transcript_id "MSTRG.86636.527";
chr18	StringTie	exon	50268404	50269818	1000	-	.	gene_id "MSTRG.86636"; transcript_id "MSTRG.86636.527"; exon_number "1";
chr18	StringTie	exon	50272677	50272738	1000	-	.	gene_id "MSTRG.86636"; transcript_id "MSTRG.86636.527"; exon_number "2";
chr18	StringTie	exon	50272824	50272955	1000	-	.	gene_id "MSTRG.86636"; transcript_id "MSTRG.86636.527"; exon_number "3";
chr18	StringTie	exon	50273334	50273471	1000	-	.	gene_id "MSTRG.86636"; transcript_id "MSTRG.86636.527"; exon_number "4";
chr18	StringTie	exon	50273564	50273863	1000	-	.	gene_id "MSTRG.86636"; transcript_id "MSTRG.86636.527"; exon_number "5";
chr18	StringTie	exon	50274186	50274353	1000	-	.	gene_id "MSTRG.86636"; transcript_id "MSTRG.86636.527"; exon_number "6";
chr18	StringTie	exon	50274977	50275045	1000	-	.	gene_id "MSTRG.86636"; transcript_id "MSTRG.86636.527"; exon_number "7";
chr18	StringTie	exon	50275129	50275245	1000	-	.	gene_id "MSTRG.86636"; transcript_id "MSTRG.86636.527"; exon_number "8";
chr18	StringTie	exon	50275600	50275728	1000	-	.	gene_id "MSTRG.86636"; transcript_id "MSTRG.86636.527"; exon_number "9";
chr18	StringTie	exon	50275835	50275981	1000	-	.	gene_id "MSTRG.86636"; transcript_id "MSTRG.86636.527"; exon_number "10";
chr18	StringTie	exon	50276378	50276418	1000	-	.	gene_id "MSTRG.86636"; transcript_id "MSTRG.86636.527"; exon_number "11";
chr18	StringTie	exon	50276662	50276744	1000	-	.	gene_id "MSTRG.86636"; transcript_id "MSTRG.86636.527"; exon_number "12";
chr18	StringTie	exon	50276832	50276998	1000	-	.	gene_id "MSTRG.86636"; transcript_id "MSTRG.86636.527"; exon_number "13";
chr18	StringTie	exon	50277090	50277204	1000	-	.	gene_id "MSTRG.86636"; transcript_id "MSTRG.86636.527"; exon_number "14";
chr18	StringTie	exon	50279876	50280017	1000	-	.	gene_id "MSTRG.86636"; transcript_id "MSTRG.86636.527"; exon_number "15";
chr18	StringTie	exon	50281363	50281778	1000	-	.	gene_id "MSTRG.86636"; transcript_id "MSTRG.86636.527"; exon_number "16";
chr18	StringTie	transcript	50268413	50281779	1000	-	.	gene_id "MSTRG.86636"; transcript_id "MSTRG.86636.528";
chr18	StringTie	exon	50268413	50269811	1000	-	.	gene_id "MSTRG.86636"; transcript_id "MSTRG.86636.528"; exon_number "1";
chr18	StringTie	exon	50272677	50272738	1000	-	.	gene_id "MSTRG.86636"; transcript_id "MSTRG.86636.528"; exon_number "2";
chr18	StringTie	exon	50272824	50272955	1000	-	.	gene_id "MSTRG.86636"; transcript_id "MSTRG.86636.528"; exon_number "3";
chr18	StringTie	exon	50273334	50273426	1000	-	.	gene_id "MSTRG.86636"; transcript_id "MSTRG.86636.528"; exon_number "4";
chr18	StringTie	exon	50273564	50273863	1000	-	.	gene_id "MSTRG.86636"; transcript_id "MSTRG.86636.528"; exon_number "5";
chr18	StringTie	exon	50274186	50274353	1000	-	.	gene_id "MSTRG.86636"; transcript_id "MSTRG.86636.528"; exon_number "6";
chr18	StringTie	exon	50274977	50275045	1000	-	.	gene_id "MSTRG.86636"; transcript_id "MSTRG.86636.528"; exon_number "7";
chr18	StringTie	exon	50275129	50275245	1000	-	.	gene_id "MSTRG.86636"; transcript_id "MSTRG.86636.528"; exon_number "8";
chr18	StringTie	exon	50275600	50275728	1000	-	.	gene_id "MSTRG.86636"; transcript_id "MSTRG.86636.528"; exon_number "9";
chr18	StringTie	exon	50275835	50275981	1000	-	.	gene_id "MSTRG.86636"; transcript_id "MSTRG.86636.528"; exon_number "10";
chr18	StringTie	exon	50276378	50276418	1000	-	.	gene_id "MSTRG.86636"; transcript_id "MSTRG.86636.528"; exon_number "11";
chr18	StringTie	exon	50276662	50276744	1000	-	.	gene_id "MSTRG.86636"; transcript_id "MSTRG.86636.528"; exon_number "12";
chr18	StringTie	exon	50276832	50276998	1000	-	.	gene_id "MSTRG.86636"; transcript_id "MSTRG.86636.528"; exon_number "13";
chr18	StringTie	exon	50277090	50277204	1000	-	.	gene_id "MSTRG.86636"; transcript_id "MSTRG.86636.528"; exon_number "14";
chr18	StringTie	exon	50279883	50280017	1000	-	.	gene_id "MSTRG.86636"; transcript_id "MSTRG.86636.528"; exon_number "15";
chr18	StringTie	exon	50281164	50281779	1000	-	.	gene_id "MSTRG.86636"; transcript_id "MSTRG.86636.528"; exon_number "16";
chr18	StringTie	transcript	50268415	50281772	1000	-	.	gene_id "MSTRG.86636"; transcript_id "MSTRG.86636.529";
chr18	StringTie	exon	50268415	50269818	1000	-	.	gene_id "MSTRG.86636"; transcript_id "MSTRG.86636.529"; exon_number "1";
chr18	StringTie	exon	50271469	50271540	1000	-	.	gene_id "MSTRG.86636"; transcript_id "MSTRG.86636.529"; exon_number "2";
chr18	StringTie	exon	50272677	50272738	1000	-	.	gene_id "MSTRG.86636"; transcript_id "MSTRG.86636.529"; exon_number "3";
chr18	StringTie	exon	50272824	50272955	1000	-	.	gene_id "MSTRG.86636"; transcript_id "MSTRG.86636.529"; exon_number "4";
chr18	StringTie	exon	50273564	50273860	1000	-	.	gene_id "MSTRG.86636"; transcript_id "MSTRG.86636.529"; exon_number "5";
chr18	StringTie	exon	50274186	50274353	1000	-	.	gene_id "MSTRG.86636"; transcript_id "MSTRG.86636.529"; exon_number "6";
chr18	StringTie	exon	50274977	50275045	1000	-	.	gene_id "MSTRG.86636"; transcript_id "MSTRG.86636.529"; exon_number "7";
chr18	StringTie	exon	50275129	50275245	1000	-	.	gene_id "MSTRG.86636"; transcript_id "MSTRG.86636.529"; exon_number "8";
chr18	StringTie	exon	50275600	50275728	1000	-	.	gene_id "MSTRG.86636"; transcript_id "MSTRG.86636.529"; exon_number "9";
chr18	StringTie	exon	50275835	50275981	1000	-	.	gene_id "MSTRG.86636"; transcript_id "MSTRG.86636.529"; exon_number "10";
chr18	StringTie	exon	50276378	50276418	1000	-	.	gene_id "MSTRG.86636"; transcript_id "MSTRG.86636.529"; exon_number "11";
chr18	StringTie	exon	50276662	50276744	1000	-	.	gene_id "MSTRG.86636"; transcript_id "MSTRG.86636.529"; exon_number "12";
chr18	StringTie	exon	50276832	50276998	1000	-	.	gene_id "MSTRG.86636"; transcript_id "MSTRG.86636.529"; exon_number "13";
chr18	StringTie	exon	50277090	50277204	1000	-	.	gene_id "MSTRG.86636"; transcript_id "MSTRG.86636.529"; exon_number "14";
chr18	StringTie	exon	50279876	50280017	1000	-	.	gene_id "MSTRG.86636"; transcript_id "MSTRG.86636.529"; exon_number "15";
chr18	StringTie	exon	50281363	50281772	1000	-	.	gene_id "MSTRG.86636"; transcript_id "MSTRG.86636.529"; exon_number "16";
chr18	StringTie	transcript	50227000	50281821	1000	-	.	gene_id "MSTRG.86636"; transcript_id "MSTRG.86636.53";
chr18	StringTie	exon	50227000	50227609	1000	-	.	gene_id "MSTRG.86636"; transcript_id "MSTRG.86636.53"; exon_number "1";
chr18	StringTie	exon	50238603	50238705	1000	-	.	gene_id "MSTRG.86636"; transcript_id "MSTRG.86636.53"; exon_number "2";
chr18	StringTie	exon	50242900	50243116	1000	-	.	gene_id "MSTRG.86636"; transcript_id "MSTRG.86636.53"; exon_number "3";
chr18	StringTie	exon	50250758	50250976	1000	-	.	gene_id "MSTRG.86636"; transcript_id "MSTRG.86636.53"; exon_number "4";
chr18	StringTie	exon	50251481	50261237	1000	-	.	gene_id "MSTRG.86636"; transcript_id "MSTRG.86636.53"; exon_number "5";
chr18	StringTie	exon	50261990	50262219	1000	-	.	gene_id "MSTRG.86636"; transcript_id "MSTRG.86636.53"; exon_number "6";
chr18	StringTie	exon	50266336	50269818	1000	-	.	gene_id "MSTRG.86636"; transcript_id "MSTRG.86636.53"; exon_number "7";
chr18	StringTie	exon	50272677	50272738	1000	-	.	gene_id "MSTRG.86636"; transcript_id "MSTRG.86636.53"; exon_number "8";
chr18	StringTie	exon	50272824	50272955	1000	-	.	gene_id "MSTRG.86636"; transcript_id "MSTRG.86636.53"; exon_number "9";
chr18	StringTie	exon	50273564	50273863	1000	-	.	gene_id "MSTRG.86636"; transcript_id "MSTRG.86636.53"; exon_number "10";
chr18	StringTie	exon	50274977	50275045	1000	-	.	gene_id "MSTRG.86636"; transcript_id "MSTRG.86636.53"; exon_number "11";
chr18	StringTie	exon	50275129	50275245	1000	-	.	gene_id "MSTRG.86636"; transcript_id "MSTRG.86636.53"; exon_number "12";
chr18	StringTie	exon	50275600	50275728	1000	-	.	gene_id "MSTRG.86636"; transcript_id "MSTRG.86636.53"; exon_number "13";
chr18	StringTie	exon	50275835	50275981	1000	-	.	gene_id "MSTRG.86636"; transcript_id "MSTRG.86636.53"; exon_number "14";
chr18	StringTie	exon	50276378	50276418	1000	-	.	gene_id "MSTRG.86636"; transcript_id "MSTRG.86636.53"; exon_number "15";
chr18	StringTie	exon	50276662	50276744	1000	-	.	gene_id "MSTRG.86636"; transcript_id "MSTRG.86636.53"; exon_number "16";
chr18	StringTie	exon	50276832	50276998	1000	-	.	gene_id "MSTRG.86636"; transcript_id "MSTRG.86636.53"; exon_number "17";
chr18	StringTie	exon	50277090	50277204	1000	-	.	gene_id "MSTRG.86636"; transcript_id "MSTRG.86636.53"; exon_number "18";
chr18	StringTie	exon	50279883	50280017	1000	-	.	gene_id "MSTRG.86636"; transcript_id "MSTRG.86636.53"; exon_number "19";
chr18	StringTie	exon	50281363	50281821	1000	-	.	gene_id "MSTRG.86636"; transcript_id "MSTRG.86636.53"; exon_number "20";
chr18	StringTie	transcript	50268417	50281786	1000	-	.	gene_id "MSTRG.86636"; transcript_id "MSTRG.86636.530";
chr18	StringTie	exon	50268417	50269811	1000	-	.	gene_id "MSTRG.86636"; transcript_id "MSTRG.86636.530"; exon_number "1";
chr18	StringTie	exon	50271469	50271540	1000	-	.	gene_id "MSTRG.86636"; transcript_id "MSTRG.86636.530"; exon_number "2";
chr18	StringTie	exon	50272677	50272738	1000	-	.	gene_id "MSTRG.86636"; transcript_id "MSTRG.86636.530"; exon_number "3";
chr18	StringTie	exon	50272824	50272955	1000	-	.	gene_id "MSTRG.86636"; transcript_id "MSTRG.86636.530"; exon_number "4";
chr18	StringTie	exon	50273564	50273863	1000	-	.	gene_id "MSTRG.86636"; transcript_id "MSTRG.86636.530"; exon_number "5";
chr18	StringTie	exon	50274186	50274353	1000	-	.	gene_id "MSTRG.86636"; transcript_id "MSTRG.86636.530"; exon_number "6";
chr18	StringTie	exon	50274977	50275045	1000	-	.	gene_id "MSTRG.86636"; transcript_id "MSTRG.86636.530"; exon_number "7";
chr18	StringTie	exon	50275129	50275245	1000	-	.	gene_id "MSTRG.86636"; transcript_id "MSTRG.86636.530"; exon_number "8";
chr18	StringTie	exon	50275600	50275728	1000	-	.	gene_id "MSTRG.86636"; transcript_id "MSTRG.86636.530"; exon_number "9";
chr18	StringTie	exon	50275835	50275906	1000	-	.	gene_id "MSTRG.86636"; transcript_id "MSTRG.86636.530"; exon_number "10";
chr18	StringTie	exon	50276378	50276418	1000	-	.	gene_id "MSTRG.86636"; transcript_id "MSTRG.86636.530"; exon_number "11";
chr18	StringTie	exon	50276662	50276744	1000	-	.	gene_id "MSTRG.86636"; transcript_id "MSTRG.86636.530"; exon_number "12";
chr18	StringTie	exon	50276832	50276998	1000	-	.	gene_id "MSTRG.86636"; transcript_id "MSTRG.86636.530"; exon_number "13";
chr18	StringTie	exon	50277090	50277204	1000	-	.	gene_id "MSTRG.86636"; transcript_id "MSTRG.86636.530"; exon_number "14";
chr18	StringTie	exon	50279883	50280017	1000	-	.	gene_id "MSTRG.86636"; transcript_id "MSTRG.86636.530"; exon_number "15";
chr18	StringTie	exon	50281363	50281786	1000	-	.	gene_id "MSTRG.86636"; transcript_id "MSTRG.86636.530"; exon_number "16";
chr18	StringTie	transcript	50268430	50281599	1000	-	.	gene_id "MSTRG.86636"; transcript_id "MSTRG.86636.531";
chr18	StringTie	exon	50268430	50269818	1000	-	.	gene_id "MSTRG.86636"; transcript_id "MSTRG.86636.531"; exon_number "1";
chr18	StringTie	exon	50271469	50271540	1000	-	.	gene_id "MSTRG.86636"; transcript_id "MSTRG.86636.531"; exon_number "2";
chr18	StringTie	exon	50272677	50272738	1000	-	.	gene_id "MSTRG.86636"; transcript_id "MSTRG.86636.531"; exon_number "3";
chr18	StringTie	exon	50272824	50272955	1000	-	.	gene_id "MSTRG.86636"; transcript_id "MSTRG.86636.531"; exon_number "4";
chr18	StringTie	exon	50273334	50273426	1000	-	.	gene_id "MSTRG.86636"; transcript_id "MSTRG.86636.531"; exon_number "5";
chr18	StringTie	exon	50273564	50273860	1000	-	.	gene_id "MSTRG.86636"; transcript_id "MSTRG.86636.531"; exon_number "6";
chr18	StringTie	exon	50274186	50274353	1000	-	.	gene_id "MSTRG.86636"; transcript_id "MSTRG.86636.531"; exon_number "7";
chr18	StringTie	exon	50274977	50275045	1000	-	.	gene_id "MSTRG.86636"; transcript_id "MSTRG.86636.531"; exon_number "8";
chr18	StringTie	exon	50275129	50275245	1000	-	.	gene_id "MSTRG.86636"; transcript_id "MSTRG.86636.531"; exon_number "9";
chr18	StringTie	exon	50275600	50275728	1000	-	.	gene_id "MSTRG.86636"; transcript_id "MSTRG.86636.531"; exon_number "10";
chr18	StringTie	exon	50275835	50275981	1000	-	.	gene_id "MSTRG.86636"; transcript_id "MSTRG.86636.531"; exon_number "11";
chr18	StringTie	exon	50276378	50276418	1000	-	.	gene_id "MSTRG.86636"; transcript_id "MSTRG.86636.531"; exon_number "12";
chr18	StringTie	exon	50276662	50276998	1000	-	.	gene_id "MSTRG.86636"; transcript_id "MSTRG.86636.531"; exon_number "13";
chr18	StringTie	exon	50277090	50277196	1000	-	.	gene_id "MSTRG.86636"; transcript_id "MSTRG.86636.531"; exon_number "14";
chr18	StringTie	exon	50279883	50280017	1000	-	.	gene_id "MSTRG.86636"; transcript_id "MSTRG.86636.531"; exon_number "15";
chr18	StringTie	exon	50281164	50281599	1000	-	.	gene_id "MSTRG.86636"; transcript_id "MSTRG.86636.531"; exon_number "16";
chr18	StringTie	transcript	50268446	50281777	1000	-	.	gene_id "MSTRG.86636"; transcript_id "MSTRG.86636.532";
chr18	StringTie	exon	50268446	50269811	1000	-	.	gene_id "MSTRG.86636"; transcript_id "MSTRG.86636.532"; exon_number "1";
chr18	StringTie	exon	50272677	50272738	1000	-	.	gene_id "MSTRG.86636"; transcript_id "MSTRG.86636.532"; exon_number "2";
chr18	StringTie	exon	50272824	50272955	1000	-	.	gene_id "MSTRG.86636"; transcript_id "MSTRG.86636.532"; exon_number "3";
chr18	StringTie	exon	50273334	50273471	1000	-	.	gene_id "MSTRG.86636"; transcript_id "MSTRG.86636.532"; exon_number "4";
chr18	StringTie	exon	50273564	50273863	1000	-	.	gene_id "MSTRG.86636"; transcript_id "MSTRG.86636.532"; exon_number "5";
chr18	StringTie	exon	50274186	50274353	1000	-	.	gene_id "MSTRG.86636"; transcript_id "MSTRG.86636.532"; exon_number "6";
chr18	StringTie	exon	50274977	50275045	1000	-	.	gene_id "MSTRG.86636"; transcript_id "MSTRG.86636.532"; exon_number "7";
chr18	StringTie	exon	50275129	50275245	1000	-	.	gene_id "MSTRG.86636"; transcript_id "MSTRG.86636.532"; exon_number "8";
chr18	StringTie	exon	50275600	50275728	1000	-	.	gene_id "MSTRG.86636"; transcript_id "MSTRG.86636.532"; exon_number "9";
chr18	StringTie	exon	50275835	50275981	1000	-	.	gene_id "MSTRG.86636"; transcript_id "MSTRG.86636.532"; exon_number "10";
chr18	StringTie	exon	50276378	50276418	1000	-	.	gene_id "MSTRG.86636"; transcript_id "MSTRG.86636.532"; exon_number "11";
chr18	StringTie	exon	50276662	50276744	1000	-	.	gene_id "MSTRG.86636"; transcript_id "MSTRG.86636.532"; exon_number "12";
chr18	StringTie	exon	50276832	50276998	1000	-	.	gene_id "MSTRG.86636"; transcript_id "MSTRG.86636.532"; exon_number "13";
chr18	StringTie	exon	50277090	50277196	1000	-	.	gene_id "MSTRG.86636"; transcript_id "MSTRG.86636.532"; exon_number "14";
chr18	StringTie	exon	50279883	50280017	1000	-	.	gene_id "MSTRG.86636"; transcript_id "MSTRG.86636.532"; exon_number "15";
chr18	StringTie	exon	50281363	50281777	1000	-	.	gene_id "MSTRG.86636"; transcript_id "MSTRG.86636.532"; exon_number "16";
chr18	StringTie	transcript	50268453	50281778	1000	-	.	gene_id "MSTRG.86636"; transcript_id "MSTRG.86636.533";
chr18	StringTie	exon	50268453	50269811	1000	-	.	gene_id "MSTRG.86636"; transcript_id "MSTRG.86636.533"; exon_number "1";
chr18	StringTie	exon	50271469	50271540	1000	-	.	gene_id "MSTRG.86636"; transcript_id "MSTRG.86636.533"; exon_number "2";
chr18	StringTie	exon	50272677	50272738	1000	-	.	gene_id "MSTRG.86636"; transcript_id "MSTRG.86636.533"; exon_number "3";
chr18	StringTie	exon	50272824	50272955	1000	-	.	gene_id "MSTRG.86636"; transcript_id "MSTRG.86636.533"; exon_number "4";
chr18	StringTie	exon	50273564	50273863	1000	-	.	gene_id "MSTRG.86636"; transcript_id "MSTRG.86636.533"; exon_number "5";
chr18	StringTie	exon	50274186	50274353	1000	-	.	gene_id "MSTRG.86636"; transcript_id "MSTRG.86636.533"; exon_number "6";
chr18	StringTie	exon	50274977	50275045	1000	-	.	gene_id "MSTRG.86636"; transcript_id "MSTRG.86636.533"; exon_number "7";
chr18	StringTie	exon	50275129	50275245	1000	-	.	gene_id "MSTRG.86636"; transcript_id "MSTRG.86636.533"; exon_number "8";
chr18	StringTie	exon	50275600	50275728	1000	-	.	gene_id "MSTRG.86636"; transcript_id "MSTRG.86636.533"; exon_number "9";
chr18	StringTie	exon	50275835	50275981	1000	-	.	gene_id "MSTRG.86636"; transcript_id "MSTRG.86636.533"; exon_number "10";
chr18	StringTie	exon	50276378	50276418	1000	-	.	gene_id "MSTRG.86636"; transcript_id "MSTRG.86636.533"; exon_number "11";
chr18	StringTie	exon	50276662	50276744	1000	-	.	gene_id "MSTRG.86636"; transcript_id "MSTRG.86636.533"; exon_number "12";
chr18	StringTie	exon	50276832	50276900	1000	-	.	gene_id "MSTRG.86636"; transcript_id "MSTRG.86636.533"; exon_number "13";
chr18	StringTie	exon	50276927	50276998	1000	-	.	gene_id "MSTRG.86636"; transcript_id "MSTRG.86636.533"; exon_number "14";
chr18	StringTie	exon	50277090	50277204	1000	-	.	gene_id "MSTRG.86636"; transcript_id "MSTRG.86636.533"; exon_number "15";
chr18	StringTie	exon	50279876	50280017	1000	-	.	gene_id "MSTRG.86636"; transcript_id "MSTRG.86636.533"; exon_number "16";
chr18	StringTie	exon	50281363	50281778	1000	-	.	gene_id "MSTRG.86636"; transcript_id "MSTRG.86636.533"; exon_number "17";
chr18	StringTie	transcript	50268464	50281780	1000	-	.	gene_id "MSTRG.86636"; transcript_id "MSTRG.86636.534";
chr18	StringTie	exon	50268464	50269811	1000	-	.	gene_id "MSTRG.86636"; transcript_id "MSTRG.86636.534"; exon_number "1";
chr18	StringTie	exon	50271469	50271540	1000	-	.	gene_id "MSTRG.86636"; transcript_id "MSTRG.86636.534"; exon_number "2";
chr18	StringTie	exon	50272677	50272738	1000	-	.	gene_id "MSTRG.86636"; transcript_id "MSTRG.86636.534"; exon_number "3";
chr18	StringTie	exon	50272824	50272955	1000	-	.	gene_id "MSTRG.86636"; transcript_id "MSTRG.86636.534"; exon_number "4";
chr18	StringTie	exon	50273564	50273863	1000	-	.	gene_id "MSTRG.86636"; transcript_id "MSTRG.86636.534"; exon_number "5";
chr18	StringTie	exon	50274186	50274350	1000	-	.	gene_id "MSTRG.86636"; transcript_id "MSTRG.86636.534"; exon_number "6";
chr18	StringTie	exon	50274977	50275045	1000	-	.	gene_id "MSTRG.86636"; transcript_id "MSTRG.86636.534"; exon_number "7";
chr18	StringTie	exon	50275129	50275245	1000	-	.	gene_id "MSTRG.86636"; transcript_id "MSTRG.86636.534"; exon_number "8";
chr18	StringTie	exon	50275600	50275728	1000	-	.	gene_id "MSTRG.86636"; transcript_id "MSTRG.86636.534"; exon_number "9";
chr18	StringTie	exon	50275835	50275981	1000	-	.	gene_id "MSTRG.86636"; transcript_id "MSTRG.86636.534"; exon_number "10";
chr18	StringTie	exon	50276378	50276418	1000	-	.	gene_id "MSTRG.86636"; transcript_id "MSTRG.86636.534"; exon_number "11";
chr18	StringTie	exon	50276662	50276744	1000	-	.	gene_id "MSTRG.86636"; transcript_id "MSTRG.86636.534"; exon_number "12";
chr18	StringTie	exon	50276832	50276998	1000	-	.	gene_id "MSTRG.86636"; transcript_id "MSTRG.86636.534"; exon_number "13";
chr18	StringTie	exon	50277090	50277204	1000	-	.	gene_id "MSTRG.86636"; transcript_id "MSTRG.86636.534"; exon_number "14";
chr18	StringTie	exon	50279876	50280017	1000	-	.	gene_id "MSTRG.86636"; transcript_id "MSTRG.86636.534"; exon_number "15";
chr18	StringTie	exon	50281363	50281780	1000	-	.	gene_id "MSTRG.86636"; transcript_id "MSTRG.86636.534"; exon_number "16";
chr18	StringTie	transcript	50268481	50281552	1000	-	.	gene_id "MSTRG.86636"; transcript_id "MSTRG.86636.535";
chr18	StringTie	exon	50268481	50269811	1000	-	.	gene_id "MSTRG.86636"; transcript_id "MSTRG.86636.535"; exon_number "1";
chr18	StringTie	exon	50272677	50272738	1000	-	.	gene_id "MSTRG.86636"; transcript_id "MSTRG.86636.535"; exon_number "2";
chr18	StringTie	exon	50272824	50272955	1000	-	.	gene_id "MSTRG.86636"; transcript_id "MSTRG.86636.535"; exon_number "3";
chr18	StringTie	exon	50273334	50273471	1000	-	.	gene_id "MSTRG.86636"; transcript_id "MSTRG.86636.535"; exon_number "4";
chr18	StringTie	exon	50273564	50273863	1000	-	.	gene_id "MSTRG.86636"; transcript_id "MSTRG.86636.535"; exon_number "5";
chr18	StringTie	exon	50274186	50274350	1000	-	.	gene_id "MSTRG.86636"; transcript_id "MSTRG.86636.535"; exon_number "6";
chr18	StringTie	exon	50274977	50275045	1000	-	.	gene_id "MSTRG.86636"; transcript_id "MSTRG.86636.535"; exon_number "7";
chr18	StringTie	exon	50275129	50275245	1000	-	.	gene_id "MSTRG.86636"; transcript_id "MSTRG.86636.535"; exon_number "8";
chr18	StringTie	exon	50275600	50275728	1000	-	.	gene_id "MSTRG.86636"; transcript_id "MSTRG.86636.535"; exon_number "9";
chr18	StringTie	exon	50275835	50275906	1000	-	.	gene_id "MSTRG.86636"; transcript_id "MSTRG.86636.535"; exon_number "10";
chr18	StringTie	exon	50276378	50276418	1000	-	.	gene_id "MSTRG.86636"; transcript_id "MSTRG.86636.535"; exon_number "11";
chr18	StringTie	exon	50276662	50276744	1000	-	.	gene_id "MSTRG.86636"; transcript_id "MSTRG.86636.535"; exon_number "12";
chr18	StringTie	exon	50276832	50276998	1000	-	.	gene_id "MSTRG.86636"; transcript_id "MSTRG.86636.535"; exon_number "13";
chr18	StringTie	exon	50277090	50277204	1000	-	.	gene_id "MSTRG.86636"; transcript_id "MSTRG.86636.535"; exon_number "14";
chr18	StringTie	exon	50279883	50280017	1000	-	.	gene_id "MSTRG.86636"; transcript_id "MSTRG.86636.535"; exon_number "15";
chr18	StringTie	exon	50281363	50281552	1000	-	.	gene_id "MSTRG.86636"; transcript_id "MSTRG.86636.535"; exon_number "16";
chr18	StringTie	transcript	50268504	50281776	1000	-	.	gene_id "MSTRG.86636"; transcript_id "MSTRG.86636.536";
chr18	StringTie	exon	50268504	50269811	1000	-	.	gene_id "MSTRG.86636"; transcript_id "MSTRG.86636.536"; exon_number "1";
chr18	StringTie	exon	50271469	50271540	1000	-	.	gene_id "MSTRG.86636"; transcript_id "MSTRG.86636.536"; exon_number "2";
chr18	StringTie	exon	50272677	50272738	1000	-	.	gene_id "MSTRG.86636"; transcript_id "MSTRG.86636.536"; exon_number "3";
chr18	StringTie	exon	50272824	50272955	1000	-	.	gene_id "MSTRG.86636"; transcript_id "MSTRG.86636.536"; exon_number "4";
chr18	StringTie	exon	50273564	50273860	1000	-	.	gene_id "MSTRG.86636"; transcript_id "MSTRG.86636.536"; exon_number "5";
chr18	StringTie	exon	50274186	50274353	1000	-	.	gene_id "MSTRG.86636"; transcript_id "MSTRG.86636.536"; exon_number "6";
chr18	StringTie	exon	50274977	50275045	1000	-	.	gene_id "MSTRG.86636"; transcript_id "MSTRG.86636.536"; exon_number "7";
chr18	StringTie	exon	50275129	50275245	1000	-	.	gene_id "MSTRG.86636"; transcript_id "MSTRG.86636.536"; exon_number "8";
chr18	StringTie	exon	50275600	50275728	1000	-	.	gene_id "MSTRG.86636"; transcript_id "MSTRG.86636.536"; exon_number "9";
chr18	StringTie	exon	50275835	50275981	1000	-	.	gene_id "MSTRG.86636"; transcript_id "MSTRG.86636.536"; exon_number "10";
chr18	StringTie	exon	50276378	50276418	1000	-	.	gene_id "MSTRG.86636"; transcript_id "MSTRG.86636.536"; exon_number "11";
chr18	StringTie	exon	50276662	50276744	1000	-	.	gene_id "MSTRG.86636"; transcript_id "MSTRG.86636.536"; exon_number "12";
chr18	StringTie	exon	50276832	50276998	1000	-	.	gene_id "MSTRG.86636"; transcript_id "MSTRG.86636.536"; exon_number "13";
chr18	StringTie	exon	50277090	50277204	1000	-	.	gene_id "MSTRG.86636"; transcript_id "MSTRG.86636.536"; exon_number "14";
chr18	StringTie	exon	50279883	50280017	1000	-	.	gene_id "MSTRG.86636"; transcript_id "MSTRG.86636.536"; exon_number "15";
chr18	StringTie	exon	50281164	50281776	1000	-	.	gene_id "MSTRG.86636"; transcript_id "MSTRG.86636.536"; exon_number "16";
chr18	StringTie	transcript	50268513	50281688	1000	-	.	gene_id "MSTRG.86636"; transcript_id "MSTRG.86636.537";
chr18	StringTie	exon	50268513	50269818	1000	-	.	gene_id "MSTRG.86636"; transcript_id "MSTRG.86636.537"; exon_number "1";
chr18	StringTie	exon	50271469	50271540	1000	-	.	gene_id "MSTRG.86636"; transcript_id "MSTRG.86636.537"; exon_number "2";
chr18	StringTie	exon	50272677	50272738	1000	-	.	gene_id "MSTRG.86636"; transcript_id "MSTRG.86636.537"; exon_number "3";
chr18	StringTie	exon	50272824	50272955	1000	-	.	gene_id "MSTRG.86636"; transcript_id "MSTRG.86636.537"; exon_number "4";
chr18	StringTie	exon	50273334	50273426	1000	-	.	gene_id "MSTRG.86636"; transcript_id "MSTRG.86636.537"; exon_number "5";
chr18	StringTie	exon	50273564	50273863	1000	-	.	gene_id "MSTRG.86636"; transcript_id "MSTRG.86636.537"; exon_number "6";
chr18	StringTie	exon	50274186	50274350	1000	-	.	gene_id "MSTRG.86636"; transcript_id "MSTRG.86636.537"; exon_number "7";
chr18	StringTie	exon	50274977	50275045	1000	-	.	gene_id "MSTRG.86636"; transcript_id "MSTRG.86636.537"; exon_number "8";
chr18	StringTie	exon	50275129	50275245	1000	-	.	gene_id "MSTRG.86636"; transcript_id "MSTRG.86636.537"; exon_number "9";
chr18	StringTie	exon	50275600	50275728	1000	-	.	gene_id "MSTRG.86636"; transcript_id "MSTRG.86636.537"; exon_number "10";
chr18	StringTie	exon	50275835	50275981	1000	-	.	gene_id "MSTRG.86636"; transcript_id "MSTRG.86636.537"; exon_number "11";
chr18	StringTie	exon	50276378	50276418	1000	-	.	gene_id "MSTRG.86636"; transcript_id "MSTRG.86636.537"; exon_number "12";
chr18	StringTie	exon	50276662	50276744	1000	-	.	gene_id "MSTRG.86636"; transcript_id "MSTRG.86636.537"; exon_number "13";
chr18	StringTie	exon	50276832	50276998	1000	-	.	gene_id "MSTRG.86636"; transcript_id "MSTRG.86636.537"; exon_number "14";
chr18	StringTie	exon	50277090	50277204	1000	-	.	gene_id "MSTRG.86636"; transcript_id "MSTRG.86636.537"; exon_number "15";
chr18	StringTie	exon	50279883	50280017	1000	-	.	gene_id "MSTRG.86636"; transcript_id "MSTRG.86636.537"; exon_number "16";
chr18	StringTie	exon	50281164	50281688	1000	-	.	gene_id "MSTRG.86636"; transcript_id "MSTRG.86636.537"; exon_number "17";
chr18	StringTie	transcript	50268518	50281792	1000	-	.	gene_id "MSTRG.86636"; transcript_id "MSTRG.86636.538";
chr18	StringTie	exon	50268518	50269818	1000	-	.	gene_id "MSTRG.86636"; transcript_id "MSTRG.86636.538"; exon_number "1";
chr18	StringTie	exon	50271469	50271540	1000	-	.	gene_id "MSTRG.86636"; transcript_id "MSTRG.86636.538"; exon_number "2";
chr18	StringTie	exon	50272677	50272738	1000	-	.	gene_id "MSTRG.86636"; transcript_id "MSTRG.86636.538"; exon_number "3";
chr18	StringTie	exon	50272824	50272951	1000	-	.	gene_id "MSTRG.86636"; transcript_id "MSTRG.86636.538"; exon_number "4";
chr18	StringTie	exon	50273334	50273426	1000	-	.	gene_id "MSTRG.86636"; transcript_id "MSTRG.86636.538"; exon_number "5";
chr18	StringTie	exon	50273564	50273863	1000	-	.	gene_id "MSTRG.86636"; transcript_id "MSTRG.86636.538"; exon_number "6";
chr18	StringTie	exon	50274186	50274353	1000	-	.	gene_id "MSTRG.86636"; transcript_id "MSTRG.86636.538"; exon_number "7";
chr18	StringTie	exon	50274977	50275045	1000	-	.	gene_id "MSTRG.86636"; transcript_id "MSTRG.86636.538"; exon_number "8";
chr18	StringTie	exon	50275129	50275245	1000	-	.	gene_id "MSTRG.86636"; transcript_id "MSTRG.86636.538"; exon_number "9";
chr18	StringTie	exon	50275600	50275728	1000	-	.	gene_id "MSTRG.86636"; transcript_id "MSTRG.86636.538"; exon_number "10";
chr18	StringTie	exon	50275835	50275981	1000	-	.	gene_id "MSTRG.86636"; transcript_id "MSTRG.86636.538"; exon_number "11";
chr18	StringTie	exon	50276378	50276418	1000	-	.	gene_id "MSTRG.86636"; transcript_id "MSTRG.86636.538"; exon_number "12";
chr18	StringTie	exon	50276662	50276998	1000	-	.	gene_id "MSTRG.86636"; transcript_id "MSTRG.86636.538"; exon_number "13";
chr18	StringTie	exon	50277090	50277204	1000	-	.	gene_id "MSTRG.86636"; transcript_id "MSTRG.86636.538"; exon_number "14";
chr18	StringTie	exon	50279883	50280017	1000	-	.	gene_id "MSTRG.86636"; transcript_id "MSTRG.86636.538"; exon_number "15";
chr18	StringTie	exon	50281363	50281792	1000	-	.	gene_id "MSTRG.86636"; transcript_id "MSTRG.86636.538"; exon_number "16";
chr18	StringTie	transcript	50268538	50281764	1000	-	.	gene_id "MSTRG.86636"; transcript_id "MSTRG.86636.539";
chr18	StringTie	exon	50268538	50269811	1000	-	.	gene_id "MSTRG.86636"; transcript_id "MSTRG.86636.539"; exon_number "1";
chr18	StringTie	exon	50271469	50271540	1000	-	.	gene_id "MSTRG.86636"; transcript_id "MSTRG.86636.539"; exon_number "2";
chr18	StringTie	exon	50272677	50272738	1000	-	.	gene_id "MSTRG.86636"; transcript_id "MSTRG.86636.539"; exon_number "3";
chr18	StringTie	exon	50272824	50272955	1000	-	.	gene_id "MSTRG.86636"; transcript_id "MSTRG.86636.539"; exon_number "4";
chr18	StringTie	exon	50273334	50273426	1000	-	.	gene_id "MSTRG.86636"; transcript_id "MSTRG.86636.539"; exon_number "5";
chr18	StringTie	exon	50273564	50273863	1000	-	.	gene_id "MSTRG.86636"; transcript_id "MSTRG.86636.539"; exon_number "6";
chr18	StringTie	exon	50274186	50274353	1000	-	.	gene_id "MSTRG.86636"; transcript_id "MSTRG.86636.539"; exon_number "7";
chr18	StringTie	exon	50274977	50275045	1000	-	.	gene_id "MSTRG.86636"; transcript_id "MSTRG.86636.539"; exon_number "8";
chr18	StringTie	exon	50275129	50275245	1000	-	.	gene_id "MSTRG.86636"; transcript_id "MSTRG.86636.539"; exon_number "9";
chr18	StringTie	exon	50275600	50275728	1000	-	.	gene_id "MSTRG.86636"; transcript_id "MSTRG.86636.539"; exon_number "10";
chr18	StringTie	exon	50275835	50275906	1000	-	.	gene_id "MSTRG.86636"; transcript_id "MSTRG.86636.539"; exon_number "11";
chr18	StringTie	exon	50276378	50276418	1000	-	.	gene_id "MSTRG.86636"; transcript_id "MSTRG.86636.539"; exon_number "12";
chr18	StringTie	exon	50276662	50276744	1000	-	.	gene_id "MSTRG.86636"; transcript_id "MSTRG.86636.539"; exon_number "13";
chr18	StringTie	exon	50276832	50276998	1000	-	.	gene_id "MSTRG.86636"; transcript_id "MSTRG.86636.539"; exon_number "14";
chr18	StringTie	exon	50277090	50277204	1000	-	.	gene_id "MSTRG.86636"; transcript_id "MSTRG.86636.539"; exon_number "15";
chr18	StringTie	exon	50279876	50280017	1000	-	.	gene_id "MSTRG.86636"; transcript_id "MSTRG.86636.539"; exon_number "16";
chr18	StringTie	exon	50281363	50281764	1000	-	.	gene_id "MSTRG.86636"; transcript_id "MSTRG.86636.539"; exon_number "17";
chr18	StringTie	transcript	50227001	50281772	1000	-	.	gene_id "MSTRG.86636"; transcript_id "MSTRG.86636.54";
chr18	StringTie	exon	50227001	50227609	1000	-	.	gene_id "MSTRG.86636"; transcript_id "MSTRG.86636.54"; exon_number "1";
chr18	StringTie	exon	50238603	50238705	1000	-	.	gene_id "MSTRG.86636"; transcript_id "MSTRG.86636.54"; exon_number "2";
chr18	StringTie	exon	50242900	50243116	1000	-	.	gene_id "MSTRG.86636"; transcript_id "MSTRG.86636.54"; exon_number "3";
chr18	StringTie	exon	50250758	50250976	1000	-	.	gene_id "MSTRG.86636"; transcript_id "MSTRG.86636.54"; exon_number "4";
chr18	StringTie	exon	50251481	50251784	1000	-	.	gene_id "MSTRG.86636"; transcript_id "MSTRG.86636.54"; exon_number "5";
chr18	StringTie	exon	50261064	50261237	1000	-	.	gene_id "MSTRG.86636"; transcript_id "MSTRG.86636.54"; exon_number "6";
chr18	StringTie	exon	50261990	50262219	1000	-	.	gene_id "MSTRG.86636"; transcript_id "MSTRG.86636.54"; exon_number "7";
chr18	StringTie	exon	50266336	50269818	1000	-	.	gene_id "MSTRG.86636"; transcript_id "MSTRG.86636.54"; exon_number "8";
chr18	StringTie	exon	50272677	50272738	1000	-	.	gene_id "MSTRG.86636"; transcript_id "MSTRG.86636.54"; exon_number "9";
chr18	StringTie	exon	50272824	50272955	1000	-	.	gene_id "MSTRG.86636"; transcript_id "MSTRG.86636.54"; exon_number "10";
chr18	StringTie	exon	50273564	50273863	1000	-	.	gene_id "MSTRG.86636"; transcript_id "MSTRG.86636.54"; exon_number "11";
chr18	StringTie	exon	50274186	50274353	1000	-	.	gene_id "MSTRG.86636"; transcript_id "MSTRG.86636.54"; exon_number "12";
chr18	StringTie	exon	50274977	50275045	1000	-	.	gene_id "MSTRG.86636"; transcript_id "MSTRG.86636.54"; exon_number "13";
chr18	StringTie	exon	50275129	50275245	1000	-	.	gene_id "MSTRG.86636"; transcript_id "MSTRG.86636.54"; exon_number "14";
chr18	StringTie	exon	50275370	50275444	1000	-	.	gene_id "MSTRG.86636"; transcript_id "MSTRG.86636.54"; exon_number "15";
chr18	StringTie	exon	50275600	50275728	1000	-	.	gene_id "MSTRG.86636"; transcript_id "MSTRG.86636.54"; exon_number "16";
chr18	StringTie	exon	50275835	50275981	1000	-	.	gene_id "MSTRG.86636"; transcript_id "MSTRG.86636.54"; exon_number "17";
chr18	StringTie	exon	50276378	50276418	1000	-	.	gene_id "MSTRG.86636"; transcript_id "MSTRG.86636.54"; exon_number "18";
chr18	StringTie	exon	50276662	50276744	1000	-	.	gene_id "MSTRG.86636"; transcript_id "MSTRG.86636.54"; exon_number "19";
chr18	StringTie	exon	50276832	50276998	1000	-	.	gene_id "MSTRG.86636"; transcript_id "MSTRG.86636.54"; exon_number "20";
chr18	StringTie	exon	50277090	50277204	1000	-	.	gene_id "MSTRG.86636"; transcript_id "MSTRG.86636.54"; exon_number "21";
chr18	StringTie	exon	50279883	50280017	1000	-	.	gene_id "MSTRG.86636"; transcript_id "MSTRG.86636.54"; exon_number "22";
chr18	StringTie	exon	50281363	50281772	1000	-	.	gene_id "MSTRG.86636"; transcript_id "MSTRG.86636.54"; exon_number "23";
chr18	StringTie	transcript	50268560	50281948	1000	-	.	gene_id "MSTRG.86636"; transcript_id "MSTRG.86636.540";
chr18	StringTie	exon	50268560	50269811	1000	-	.	gene_id "MSTRG.86636"; transcript_id "MSTRG.86636.540"; exon_number "1";
chr18	StringTie	exon	50272677	50272738	1000	-	.	gene_id "MSTRG.86636"; transcript_id "MSTRG.86636.540"; exon_number "2";
chr18	StringTie	exon	50272824	50272955	1000	-	.	gene_id "MSTRG.86636"; transcript_id "MSTRG.86636.540"; exon_number "3";
chr18	StringTie	exon	50273334	50273426	1000	-	.	gene_id "MSTRG.86636"; transcript_id "MSTRG.86636.540"; exon_number "4";
chr18	StringTie	exon	50273564	50273863	1000	-	.	gene_id "MSTRG.86636"; transcript_id "MSTRG.86636.540"; exon_number "5";
chr18	StringTie	exon	50274977	50275045	1000	-	.	gene_id "MSTRG.86636"; transcript_id "MSTRG.86636.540"; exon_number "6";
chr18	StringTie	exon	50275129	50275245	1000	-	.	gene_id "MSTRG.86636"; transcript_id "MSTRG.86636.540"; exon_number "7";
chr18	StringTie	exon	50275600	50275728	1000	-	.	gene_id "MSTRG.86636"; transcript_id "MSTRG.86636.540"; exon_number "8";
chr18	StringTie	exon	50275835	50275981	1000	-	.	gene_id "MSTRG.86636"; transcript_id "MSTRG.86636.540"; exon_number "9";
chr18	StringTie	exon	50276378	50276418	1000	-	.	gene_id "MSTRG.86636"; transcript_id "MSTRG.86636.540"; exon_number "10";
chr18	StringTie	exon	50276662	50276744	1000	-	.	gene_id "MSTRG.86636"; transcript_id "MSTRG.86636.540"; exon_number "11";
chr18	StringTie	exon	50276832	50276998	1000	-	.	gene_id "MSTRG.86636"; transcript_id "MSTRG.86636.540"; exon_number "12";
chr18	StringTie	exon	50277090	50277204	1000	-	.	gene_id "MSTRG.86636"; transcript_id "MSTRG.86636.540"; exon_number "13";
chr18	StringTie	exon	50279883	50280017	1000	-	.	gene_id "MSTRG.86636"; transcript_id "MSTRG.86636.540"; exon_number "14";
chr18	StringTie	exon	50281363	50281948	1000	-	.	gene_id "MSTRG.86636"; transcript_id "MSTRG.86636.540"; exon_number "15";
chr18	StringTie	transcript	50268566	50281786	1000	-	.	gene_id "MSTRG.86636"; transcript_id "MSTRG.86636.541";
chr18	StringTie	exon	50268566	50271540	1000	-	.	gene_id "MSTRG.86636"; transcript_id "MSTRG.86636.541"; exon_number "1";
chr18	StringTie	exon	50272677	50272738	1000	-	.	gene_id "MSTRG.86636"; transcript_id "MSTRG.86636.541"; exon_number "2";
chr18	StringTie	exon	50272824	50272955	1000	-	.	gene_id "MSTRG.86636"; transcript_id "MSTRG.86636.541"; exon_number "3";
chr18	StringTie	exon	50273334	50273471	1000	-	.	gene_id "MSTRG.86636"; transcript_id "MSTRG.86636.541"; exon_number "4";
chr18	StringTie	exon	50273564	50273863	1000	-	.	gene_id "MSTRG.86636"; transcript_id "MSTRG.86636.541"; exon_number "5";
chr18	StringTie	exon	50274186	50274353	1000	-	.	gene_id "MSTRG.86636"; transcript_id "MSTRG.86636.541"; exon_number "6";
chr18	StringTie	exon	50274977	50275045	1000	-	.	gene_id "MSTRG.86636"; transcript_id "MSTRG.86636.541"; exon_number "7";
chr18	StringTie	exon	50275129	50275245	1000	-	.	gene_id "MSTRG.86636"; transcript_id "MSTRG.86636.541"; exon_number "8";
chr18	StringTie	exon	50275600	50275728	1000	-	.	gene_id "MSTRG.86636"; transcript_id "MSTRG.86636.541"; exon_number "9";
chr18	StringTie	exon	50275835	50275981	1000	-	.	gene_id "MSTRG.86636"; transcript_id "MSTRG.86636.541"; exon_number "10";
chr18	StringTie	exon	50276378	50276418	1000	-	.	gene_id "MSTRG.86636"; transcript_id "MSTRG.86636.541"; exon_number "11";
chr18	StringTie	exon	50276662	50276998	1000	-	.	gene_id "MSTRG.86636"; transcript_id "MSTRG.86636.541"; exon_number "12";
chr18	StringTie	exon	50277090	50277204	1000	-	.	gene_id "MSTRG.86636"; transcript_id "MSTRG.86636.541"; exon_number "13";
chr18	StringTie	exon	50279876	50279914	1000	-	.	gene_id "MSTRG.86636"; transcript_id "MSTRG.86636.541"; exon_number "14";
chr18	StringTie	exon	50279963	50280017	1000	-	.	gene_id "MSTRG.86636"; transcript_id "MSTRG.86636.541"; exon_number "15";
chr18	StringTie	exon	50281363	50281786	1000	-	.	gene_id "MSTRG.86636"; transcript_id "MSTRG.86636.541"; exon_number "16";
chr18	StringTie	transcript	50268568	50281748	1000	-	.	gene_id "MSTRG.86636"; transcript_id "MSTRG.86636.542";
chr18	StringTie	exon	50268568	50269818	1000	-	.	gene_id "MSTRG.86636"; transcript_id "MSTRG.86636.542"; exon_number "1";
chr18	StringTie	exon	50271469	50271540	1000	-	.	gene_id "MSTRG.86636"; transcript_id "MSTRG.86636.542"; exon_number "2";
chr18	StringTie	exon	50272677	50272738	1000	-	.	gene_id "MSTRG.86636"; transcript_id "MSTRG.86636.542"; exon_number "3";
chr18	StringTie	exon	50272824	50272955	1000	-	.	gene_id "MSTRG.86636"; transcript_id "MSTRG.86636.542"; exon_number "4";
chr18	StringTie	exon	50273564	50273863	1000	-	.	gene_id "MSTRG.86636"; transcript_id "MSTRG.86636.542"; exon_number "5";
chr18	StringTie	exon	50274186	50274353	1000	-	.	gene_id "MSTRG.86636"; transcript_id "MSTRG.86636.542"; exon_number "6";
chr18	StringTie	exon	50274977	50275045	1000	-	.	gene_id "MSTRG.86636"; transcript_id "MSTRG.86636.542"; exon_number "7";
chr18	StringTie	exon	50275129	50275245	1000	-	.	gene_id "MSTRG.86636"; transcript_id "MSTRG.86636.542"; exon_number "8";
chr18	StringTie	exon	50275600	50275728	1000	-	.	gene_id "MSTRG.86636"; transcript_id "MSTRG.86636.542"; exon_number "9";
chr18	StringTie	exon	50275835	50275906	1000	-	.	gene_id "MSTRG.86636"; transcript_id "MSTRG.86636.542"; exon_number "10";
chr18	StringTie	exon	50276378	50276418	1000	-	.	gene_id "MSTRG.86636"; transcript_id "MSTRG.86636.542"; exon_number "11";
chr18	StringTie	exon	50276662	50276744	1000	-	.	gene_id "MSTRG.86636"; transcript_id "MSTRG.86636.542"; exon_number "12";
chr18	StringTie	exon	50276832	50276998	1000	-	.	gene_id "MSTRG.86636"; transcript_id "MSTRG.86636.542"; exon_number "13";
chr18	StringTie	exon	50277090	50277204	1000	-	.	gene_id "MSTRG.86636"; transcript_id "MSTRG.86636.542"; exon_number "14";
chr18	StringTie	exon	50279876	50280017	1000	-	.	gene_id "MSTRG.86636"; transcript_id "MSTRG.86636.542"; exon_number "15";
chr18	StringTie	exon	50281363	50281748	1000	-	.	gene_id "MSTRG.86636"; transcript_id "MSTRG.86636.542"; exon_number "16";
chr18	StringTie	transcript	50268587	50281790	1000	-	.	gene_id "MSTRG.86636"; transcript_id "MSTRG.86636.543";
chr18	StringTie	exon	50268587	50269811	1000	-	.	gene_id "MSTRG.86636"; transcript_id "MSTRG.86636.543"; exon_number "1";
chr18	StringTie	exon	50271469	50271540	1000	-	.	gene_id "MSTRG.86636"; transcript_id "MSTRG.86636.543"; exon_number "2";
chr18	StringTie	exon	50272677	50272738	1000	-	.	gene_id "MSTRG.86636"; transcript_id "MSTRG.86636.543"; exon_number "3";
chr18	StringTie	exon	50272824	50272955	1000	-	.	gene_id "MSTRG.86636"; transcript_id "MSTRG.86636.543"; exon_number "4";
chr18	StringTie	exon	50273334	50273426	1000	-	.	gene_id "MSTRG.86636"; transcript_id "MSTRG.86636.543"; exon_number "5";
chr18	StringTie	exon	50273564	50273860	1000	-	.	gene_id "MSTRG.86636"; transcript_id "MSTRG.86636.543"; exon_number "6";
chr18	StringTie	exon	50274186	50274353	1000	-	.	gene_id "MSTRG.86636"; transcript_id "MSTRG.86636.543"; exon_number "7";
chr18	StringTie	exon	50274977	50275045	1000	-	.	gene_id "MSTRG.86636"; transcript_id "MSTRG.86636.543"; exon_number "8";
chr18	StringTie	exon	50275129	50275245	1000	-	.	gene_id "MSTRG.86636"; transcript_id "MSTRG.86636.543"; exon_number "9";
chr18	StringTie	exon	50275600	50275728	1000	-	.	gene_id "MSTRG.86636"; transcript_id "MSTRG.86636.543"; exon_number "10";
chr18	StringTie	exon	50275835	50275981	1000	-	.	gene_id "MSTRG.86636"; transcript_id "MSTRG.86636.543"; exon_number "11";
chr18	StringTie	exon	50276378	50276418	1000	-	.	gene_id "MSTRG.86636"; transcript_id "MSTRG.86636.543"; exon_number "12";
chr18	StringTie	exon	50276662	50276744	1000	-	.	gene_id "MSTRG.86636"; transcript_id "MSTRG.86636.543"; exon_number "13";
chr18	StringTie	exon	50276832	50276998	1000	-	.	gene_id "MSTRG.86636"; transcript_id "MSTRG.86636.543"; exon_number "14";
chr18	StringTie	exon	50277090	50277204	1000	-	.	gene_id "MSTRG.86636"; transcript_id "MSTRG.86636.543"; exon_number "15";
chr18	StringTie	exon	50279883	50280017	1000	-	.	gene_id "MSTRG.86636"; transcript_id "MSTRG.86636.543"; exon_number "16";
chr18	StringTie	exon	50281363	50281790	1000	-	.	gene_id "MSTRG.86636"; transcript_id "MSTRG.86636.543"; exon_number "17";
chr18	StringTie	transcript	50268587	50281770	1000	-	.	gene_id "MSTRG.86636"; transcript_id "MSTRG.86636.544";
chr18	StringTie	exon	50268587	50269818	1000	-	.	gene_id "MSTRG.86636"; transcript_id "MSTRG.86636.544"; exon_number "1";
chr18	StringTie	exon	50271469	50271540	1000	-	.	gene_id "MSTRG.86636"; transcript_id "MSTRG.86636.544"; exon_number "2";
chr18	StringTie	exon	50272677	50272738	1000	-	.	gene_id "MSTRG.86636"; transcript_id "MSTRG.86636.544"; exon_number "3";
chr18	StringTie	exon	50272824	50272955	1000	-	.	gene_id "MSTRG.86636"; transcript_id "MSTRG.86636.544"; exon_number "4";
chr18	StringTie	exon	50273564	50273863	1000	-	.	gene_id "MSTRG.86636"; transcript_id "MSTRG.86636.544"; exon_number "5";
chr18	StringTie	exon	50274186	50274350	1000	-	.	gene_id "MSTRG.86636"; transcript_id "MSTRG.86636.544"; exon_number "6";
chr18	StringTie	exon	50274977	50275045	1000	-	.	gene_id "MSTRG.86636"; transcript_id "MSTRG.86636.544"; exon_number "7";
chr18	StringTie	exon	50275129	50275245	1000	-	.	gene_id "MSTRG.86636"; transcript_id "MSTRG.86636.544"; exon_number "8";
chr18	StringTie	exon	50275600	50275728	1000	-	.	gene_id "MSTRG.86636"; transcript_id "MSTRG.86636.544"; exon_number "9";
chr18	StringTie	exon	50275835	50275981	1000	-	.	gene_id "MSTRG.86636"; transcript_id "MSTRG.86636.544"; exon_number "10";
chr18	StringTie	exon	50276378	50276418	1000	-	.	gene_id "MSTRG.86636"; transcript_id "MSTRG.86636.544"; exon_number "11";
chr18	StringTie	exon	50276662	50276744	1000	-	.	gene_id "MSTRG.86636"; transcript_id "MSTRG.86636.544"; exon_number "12";
chr18	StringTie	exon	50276832	50276998	1000	-	.	gene_id "MSTRG.86636"; transcript_id "MSTRG.86636.544"; exon_number "13";
chr18	StringTie	exon	50277090	50277204	1000	-	.	gene_id "MSTRG.86636"; transcript_id "MSTRG.86636.544"; exon_number "14";
chr18	StringTie	exon	50279876	50280017	1000	-	.	gene_id "MSTRG.86636"; transcript_id "MSTRG.86636.544"; exon_number "15";
chr18	StringTie	exon	50281363	50281770	1000	-	.	gene_id "MSTRG.86636"; transcript_id "MSTRG.86636.544"; exon_number "16";
chr18	StringTie	transcript	50268587	50281466	1000	-	.	gene_id "MSTRG.86636"; transcript_id "MSTRG.86636.545";
chr18	StringTie	exon	50268587	50269811	1000	-	.	gene_id "MSTRG.86636"; transcript_id "MSTRG.86636.545"; exon_number "1";
chr18	StringTie	exon	50272677	50272738	1000	-	.	gene_id "MSTRG.86636"; transcript_id "MSTRG.86636.545"; exon_number "2";
chr18	StringTie	exon	50272824	50272955	1000	-	.	gene_id "MSTRG.86636"; transcript_id "MSTRG.86636.545"; exon_number "3";
chr18	StringTie	exon	50273564	50273863	1000	-	.	gene_id "MSTRG.86636"; transcript_id "MSTRG.86636.545"; exon_number "4";
chr18	StringTie	exon	50274977	50275045	1000	-	.	gene_id "MSTRG.86636"; transcript_id "MSTRG.86636.545"; exon_number "5";
chr18	StringTie	exon	50275129	50275245	1000	-	.	gene_id "MSTRG.86636"; transcript_id "MSTRG.86636.545"; exon_number "6";
chr18	StringTie	exon	50275600	50275728	1000	-	.	gene_id "MSTRG.86636"; transcript_id "MSTRG.86636.545"; exon_number "7";
chr18	StringTie	exon	50275835	50275981	1000	-	.	gene_id "MSTRG.86636"; transcript_id "MSTRG.86636.545"; exon_number "8";
chr18	StringTie	exon	50276378	50276418	1000	-	.	gene_id "MSTRG.86636"; transcript_id "MSTRG.86636.545"; exon_number "9";
chr18	StringTie	exon	50276662	50276744	1000	-	.	gene_id "MSTRG.86636"; transcript_id "MSTRG.86636.545"; exon_number "10";
chr18	StringTie	exon	50276815	50276998	1000	-	.	gene_id "MSTRG.86636"; transcript_id "MSTRG.86636.545"; exon_number "11";
chr18	StringTie	exon	50277090	50277196	1000	-	.	gene_id "MSTRG.86636"; transcript_id "MSTRG.86636.545"; exon_number "12";
chr18	StringTie	exon	50279883	50280017	1000	-	.	gene_id "MSTRG.86636"; transcript_id "MSTRG.86636.545"; exon_number "13";
chr18	StringTie	exon	50281363	50281466	1000	-	.	gene_id "MSTRG.86636"; transcript_id "MSTRG.86636.545"; exon_number "14";
chr18	StringTie	transcript	50268588	50276738	1000	-	.	gene_id "MSTRG.86636"; transcript_id "MSTRG.86636.546";
chr18	StringTie	exon	50268588	50269818	1000	-	.	gene_id "MSTRG.86636"; transcript_id "MSTRG.86636.546"; exon_number "1";
chr18	StringTie	exon	50271309	50271540	1000	-	.	gene_id "MSTRG.86636"; transcript_id "MSTRG.86636.546"; exon_number "2";
chr18	StringTie	exon	50272677	50272738	1000	-	.	gene_id "MSTRG.86636"; transcript_id "MSTRG.86636.546"; exon_number "3";
chr18	StringTie	exon	50272824	50272955	1000	-	.	gene_id "MSTRG.86636"; transcript_id "MSTRG.86636.546"; exon_number "4";
chr18	StringTie	exon	50273334	50273471	1000	-	.	gene_id "MSTRG.86636"; transcript_id "MSTRG.86636.546"; exon_number "5";
chr18	StringTie	exon	50273564	50273863	1000	-	.	gene_id "MSTRG.86636"; transcript_id "MSTRG.86636.546"; exon_number "6";
chr18	StringTie	exon	50275129	50275245	1000	-	.	gene_id "MSTRG.86636"; transcript_id "MSTRG.86636.546"; exon_number "7";
chr18	StringTie	exon	50275600	50275728	1000	-	.	gene_id "MSTRG.86636"; transcript_id "MSTRG.86636.546"; exon_number "8";
chr18	StringTie	exon	50275835	50275981	1000	-	.	gene_id "MSTRG.86636"; transcript_id "MSTRG.86636.546"; exon_number "9";
chr18	StringTie	exon	50276378	50276418	1000	-	.	gene_id "MSTRG.86636"; transcript_id "MSTRG.86636.546"; exon_number "10";
chr18	StringTie	exon	50276662	50276738	1000	-	.	gene_id "MSTRG.86636"; transcript_id "MSTRG.86636.546"; exon_number "11";
chr18	StringTie	transcript	50268597	50281737	1000	-	.	gene_id "MSTRG.86636"; transcript_id "MSTRG.86636.547";
chr18	StringTie	exon	50268597	50271540	1000	-	.	gene_id "MSTRG.86636"; transcript_id "MSTRG.86636.547"; exon_number "1";
chr18	StringTie	exon	50272677	50272738	1000	-	.	gene_id "MSTRG.86636"; transcript_id "MSTRG.86636.547"; exon_number "2";
chr18	StringTie	exon	50272824	50272955	1000	-	.	gene_id "MSTRG.86636"; transcript_id "MSTRG.86636.547"; exon_number "3";
chr18	StringTie	exon	50273334	50273471	1000	-	.	gene_id "MSTRG.86636"; transcript_id "MSTRG.86636.547"; exon_number "4";
chr18	StringTie	exon	50273564	50273860	1000	-	.	gene_id "MSTRG.86636"; transcript_id "MSTRG.86636.547"; exon_number "5";
chr18	StringTie	exon	50274186	50274353	1000	-	.	gene_id "MSTRG.86636"; transcript_id "MSTRG.86636.547"; exon_number "6";
chr18	StringTie	exon	50274977	50275045	1000	-	.	gene_id "MSTRG.86636"; transcript_id "MSTRG.86636.547"; exon_number "7";
chr18	StringTie	exon	50275129	50275245	1000	-	.	gene_id "MSTRG.86636"; transcript_id "MSTRG.86636.547"; exon_number "8";
chr18	StringTie	exon	50275600	50275728	1000	-	.	gene_id "MSTRG.86636"; transcript_id "MSTRG.86636.547"; exon_number "9";
chr18	StringTie	exon	50275835	50275981	1000	-	.	gene_id "MSTRG.86636"; transcript_id "MSTRG.86636.547"; exon_number "10";
chr18	StringTie	exon	50276378	50276418	1000	-	.	gene_id "MSTRG.86636"; transcript_id "MSTRG.86636.547"; exon_number "11";
chr18	StringTie	exon	50276662	50276744	1000	-	.	gene_id "MSTRG.86636"; transcript_id "MSTRG.86636.547"; exon_number "12";
chr18	StringTie	exon	50276832	50276998	1000	-	.	gene_id "MSTRG.86636"; transcript_id "MSTRG.86636.547"; exon_number "13";
chr18	StringTie	exon	50277090	50277204	1000	-	.	gene_id "MSTRG.86636"; transcript_id "MSTRG.86636.547"; exon_number "14";
chr18	StringTie	exon	50279876	50280017	1000	-	.	gene_id "MSTRG.86636"; transcript_id "MSTRG.86636.547"; exon_number "15";
chr18	StringTie	exon	50281164	50281737	1000	-	.	gene_id "MSTRG.86636"; transcript_id "MSTRG.86636.547"; exon_number "16";
chr18	StringTie	transcript	50268599	50281480	1000	-	.	gene_id "MSTRG.86636"; transcript_id "MSTRG.86636.548";
chr18	StringTie	exon	50268599	50269811	1000	-	.	gene_id "MSTRG.86636"; transcript_id "MSTRG.86636.548"; exon_number "1";
chr18	StringTie	exon	50271469	50271540	1000	-	.	gene_id "MSTRG.86636"; transcript_id "MSTRG.86636.548"; exon_number "2";
chr18	StringTie	exon	50272677	50272738	1000	-	.	gene_id "MSTRG.86636"; transcript_id "MSTRG.86636.548"; exon_number "3";
chr18	StringTie	exon	50272824	50272955	1000	-	.	gene_id "MSTRG.86636"; transcript_id "MSTRG.86636.548"; exon_number "4";
chr18	StringTie	exon	50273334	50273471	1000	-	.	gene_id "MSTRG.86636"; transcript_id "MSTRG.86636.548"; exon_number "5";
chr18	StringTie	exon	50273564	50273863	1000	-	.	gene_id "MSTRG.86636"; transcript_id "MSTRG.86636.548"; exon_number "6";
chr18	StringTie	exon	50274186	50274350	1000	-	.	gene_id "MSTRG.86636"; transcript_id "MSTRG.86636.548"; exon_number "7";
chr18	StringTie	exon	50274977	50275045	1000	-	.	gene_id "MSTRG.86636"; transcript_id "MSTRG.86636.548"; exon_number "8";
chr18	StringTie	exon	50275129	50275245	1000	-	.	gene_id "MSTRG.86636"; transcript_id "MSTRG.86636.548"; exon_number "9";
chr18	StringTie	exon	50275600	50275728	1000	-	.	gene_id "MSTRG.86636"; transcript_id "MSTRG.86636.548"; exon_number "10";
chr18	StringTie	exon	50275835	50275981	1000	-	.	gene_id "MSTRG.86636"; transcript_id "MSTRG.86636.548"; exon_number "11";
chr18	StringTie	exon	50276378	50276418	1000	-	.	gene_id "MSTRG.86636"; transcript_id "MSTRG.86636.548"; exon_number "12";
chr18	StringTie	exon	50276662	50276744	1000	-	.	gene_id "MSTRG.86636"; transcript_id "MSTRG.86636.548"; exon_number "13";
chr18	StringTie	exon	50276832	50276998	1000	-	.	gene_id "MSTRG.86636"; transcript_id "MSTRG.86636.548"; exon_number "14";
chr18	StringTie	exon	50277090	50277196	1000	-	.	gene_id "MSTRG.86636"; transcript_id "MSTRG.86636.548"; exon_number "15";
chr18	StringTie	exon	50279883	50280017	1000	-	.	gene_id "MSTRG.86636"; transcript_id "MSTRG.86636.548"; exon_number "16";
chr18	StringTie	exon	50281363	50281480	1000	-	.	gene_id "MSTRG.86636"; transcript_id "MSTRG.86636.548"; exon_number "17";
chr18	StringTie	transcript	50268600	50281778	1000	-	.	gene_id "MSTRG.86636"; transcript_id "MSTRG.86636.549";
chr18	StringTie	exon	50268600	50269811	1000	-	.	gene_id "MSTRG.86636"; transcript_id "MSTRG.86636.549"; exon_number "1";
chr18	StringTie	exon	50271469	50271540	1000	-	.	gene_id "MSTRG.86636"; transcript_id "MSTRG.86636.549"; exon_number "2";
chr18	StringTie	exon	50272677	50272738	1000	-	.	gene_id "MSTRG.86636"; transcript_id "MSTRG.86636.549"; exon_number "3";
chr18	StringTie	exon	50272824	50272955	1000	-	.	gene_id "MSTRG.86636"; transcript_id "MSTRG.86636.549"; exon_number "4";
chr18	StringTie	exon	50273334	50273426	1000	-	.	gene_id "MSTRG.86636"; transcript_id "MSTRG.86636.549"; exon_number "5";
chr18	StringTie	exon	50273564	50273863	1000	-	.	gene_id "MSTRG.86636"; transcript_id "MSTRG.86636.549"; exon_number "6";
chr18	StringTie	exon	50274186	50274353	1000	-	.	gene_id "MSTRG.86636"; transcript_id "MSTRG.86636.549"; exon_number "7";
chr18	StringTie	exon	50274977	50275045	1000	-	.	gene_id "MSTRG.86636"; transcript_id "MSTRG.86636.549"; exon_number "8";
chr18	StringTie	exon	50275129	50275245	1000	-	.	gene_id "MSTRG.86636"; transcript_id "MSTRG.86636.549"; exon_number "9";
chr18	StringTie	exon	50275600	50275728	1000	-	.	gene_id "MSTRG.86636"; transcript_id "MSTRG.86636.549"; exon_number "10";
chr18	StringTie	exon	50275835	50275981	1000	-	.	gene_id "MSTRG.86636"; transcript_id "MSTRG.86636.549"; exon_number "11";
chr18	StringTie	exon	50276378	50276418	1000	-	.	gene_id "MSTRG.86636"; transcript_id "MSTRG.86636.549"; exon_number "12";
chr18	StringTie	exon	50276662	50276744	1000	-	.	gene_id "MSTRG.86636"; transcript_id "MSTRG.86636.549"; exon_number "13";
chr18	StringTie	exon	50276832	50276998	1000	-	.	gene_id "MSTRG.86636"; transcript_id "MSTRG.86636.549"; exon_number "14";
chr18	StringTie	exon	50277090	50277196	1000	-	.	gene_id "MSTRG.86636"; transcript_id "MSTRG.86636.549"; exon_number "15";
chr18	StringTie	exon	50279883	50280017	1000	-	.	gene_id "MSTRG.86636"; transcript_id "MSTRG.86636.549"; exon_number "16";
chr18	StringTie	exon	50281363	50281778	1000	-	.	gene_id "MSTRG.86636"; transcript_id "MSTRG.86636.549"; exon_number "17";
chr18	StringTie	transcript	50227007	50281649	1000	-	.	gene_id "MSTRG.86636"; transcript_id "MSTRG.86636.55";
chr18	StringTie	exon	50227007	50227609	1000	-	.	gene_id "MSTRG.86636"; transcript_id "MSTRG.86636.55"; exon_number "1";
chr18	StringTie	exon	50238603	50238705	1000	-	.	gene_id "MSTRG.86636"; transcript_id "MSTRG.86636.55"; exon_number "2";
chr18	StringTie	exon	50242900	50243116	1000	-	.	gene_id "MSTRG.86636"; transcript_id "MSTRG.86636.55"; exon_number "3";
chr18	StringTie	exon	50250758	50250976	1000	-	.	gene_id "MSTRG.86636"; transcript_id "MSTRG.86636.55"; exon_number "4";
chr18	StringTie	exon	50251481	50251784	1000	-	.	gene_id "MSTRG.86636"; transcript_id "MSTRG.86636.55"; exon_number "5";
chr18	StringTie	exon	50261064	50261237	1000	-	.	gene_id "MSTRG.86636"; transcript_id "MSTRG.86636.55"; exon_number "6";
chr18	StringTie	exon	50261990	50262219	1000	-	.	gene_id "MSTRG.86636"; transcript_id "MSTRG.86636.55"; exon_number "7";
chr18	StringTie	exon	50266336	50267663	1000	-	.	gene_id "MSTRG.86636"; transcript_id "MSTRG.86636.55"; exon_number "8";
chr18	StringTie	exon	50271469	50271540	1000	-	.	gene_id "MSTRG.86636"; transcript_id "MSTRG.86636.55"; exon_number "9";
chr18	StringTie	exon	50272677	50272738	1000	-	.	gene_id "MSTRG.86636"; transcript_id "MSTRG.86636.55"; exon_number "10";
chr18	StringTie	exon	50272824	50272955	1000	-	.	gene_id "MSTRG.86636"; transcript_id "MSTRG.86636.55"; exon_number "11";
chr18	StringTie	exon	50273334	50273426	1000	-	.	gene_id "MSTRG.86636"; transcript_id "MSTRG.86636.55"; exon_number "12";
chr18	StringTie	exon	50273564	50273860	1000	-	.	gene_id "MSTRG.86636"; transcript_id "MSTRG.86636.55"; exon_number "13";
chr18	StringTie	exon	50274186	50274353	1000	-	.	gene_id "MSTRG.86636"; transcript_id "MSTRG.86636.55"; exon_number "14";
chr18	StringTie	exon	50274977	50275045	1000	-	.	gene_id "MSTRG.86636"; transcript_id "MSTRG.86636.55"; exon_number "15";
chr18	StringTie	exon	50275129	50275245	1000	-	.	gene_id "MSTRG.86636"; transcript_id "MSTRG.86636.55"; exon_number "16";
chr18	StringTie	exon	50275370	50275444	1000	-	.	gene_id "MSTRG.86636"; transcript_id "MSTRG.86636.55"; exon_number "17";
chr18	StringTie	exon	50275600	50275728	1000	-	.	gene_id "MSTRG.86636"; transcript_id "MSTRG.86636.55"; exon_number "18";
chr18	StringTie	exon	50275835	50275981	1000	-	.	gene_id "MSTRG.86636"; transcript_id "MSTRG.86636.55"; exon_number "19";
chr18	StringTie	exon	50276378	50276418	1000	-	.	gene_id "MSTRG.86636"; transcript_id "MSTRG.86636.55"; exon_number "20";
chr18	StringTie	exon	50276662	50276744	1000	-	.	gene_id "MSTRG.86636"; transcript_id "MSTRG.86636.55"; exon_number "21";
chr18	StringTie	exon	50276832	50276998	1000	-	.	gene_id "MSTRG.86636"; transcript_id "MSTRG.86636.55"; exon_number "22";
chr18	StringTie	exon	50277090	50277196	1000	-	.	gene_id "MSTRG.86636"; transcript_id "MSTRG.86636.55"; exon_number "23";
chr18	StringTie	exon	50279883	50280017	1000	-	.	gene_id "MSTRG.86636"; transcript_id "MSTRG.86636.55"; exon_number "24";
chr18	StringTie	exon	50281363	50281649	1000	-	.	gene_id "MSTRG.86636"; transcript_id "MSTRG.86636.55"; exon_number "25";
chr18	StringTie	transcript	50268600	50281627	1000	-	.	gene_id "MSTRG.86636"; transcript_id "MSTRG.86636.550";
chr18	StringTie	exon	50268600	50269818	1000	-	.	gene_id "MSTRG.86636"; transcript_id "MSTRG.86636.550"; exon_number "1";
chr18	StringTie	exon	50271469	50271540	1000	-	.	gene_id "MSTRG.86636"; transcript_id "MSTRG.86636.550"; exon_number "2";
chr18	StringTie	exon	50272677	50272738	1000	-	.	gene_id "MSTRG.86636"; transcript_id "MSTRG.86636.550"; exon_number "3";
chr18	StringTie	exon	50272824	50272955	1000	-	.	gene_id "MSTRG.86636"; transcript_id "MSTRG.86636.550"; exon_number "4";
chr18	StringTie	exon	50273564	50273860	1000	-	.	gene_id "MSTRG.86636"; transcript_id "MSTRG.86636.550"; exon_number "5";
chr18	StringTie	exon	50274186	50274353	1000	-	.	gene_id "MSTRG.86636"; transcript_id "MSTRG.86636.550"; exon_number "6";
chr18	StringTie	exon	50274977	50275045	1000	-	.	gene_id "MSTRG.86636"; transcript_id "MSTRG.86636.550"; exon_number "7";
chr18	StringTie	exon	50275129	50275245	1000	-	.	gene_id "MSTRG.86636"; transcript_id "MSTRG.86636.550"; exon_number "8";
chr18	StringTie	exon	50275600	50275728	1000	-	.	gene_id "MSTRG.86636"; transcript_id "MSTRG.86636.550"; exon_number "9";
chr18	StringTie	exon	50275835	50275981	1000	-	.	gene_id "MSTRG.86636"; transcript_id "MSTRG.86636.550"; exon_number "10";
chr18	StringTie	exon	50276378	50276418	1000	-	.	gene_id "MSTRG.86636"; transcript_id "MSTRG.86636.550"; exon_number "11";
chr18	StringTie	exon	50276662	50276744	1000	-	.	gene_id "MSTRG.86636"; transcript_id "MSTRG.86636.550"; exon_number "12";
chr18	StringTie	exon	50276832	50276998	1000	-	.	gene_id "MSTRG.86636"; transcript_id "MSTRG.86636.550"; exon_number "13";
chr18	StringTie	exon	50277090	50277204	1000	-	.	gene_id "MSTRG.86636"; transcript_id "MSTRG.86636.550"; exon_number "14";
chr18	StringTie	exon	50279883	50280017	1000	-	.	gene_id "MSTRG.86636"; transcript_id "MSTRG.86636.550"; exon_number "15";
chr18	StringTie	exon	50281164	50281627	1000	-	.	gene_id "MSTRG.86636"; transcript_id "MSTRG.86636.550"; exon_number "16";
chr18	StringTie	transcript	50268613	50281462	1000	-	.	gene_id "MSTRG.86636"; transcript_id "MSTRG.86636.551";
chr18	StringTie	exon	50268613	50269818	1000	-	.	gene_id "MSTRG.86636"; transcript_id "MSTRG.86636.551"; exon_number "1";
chr18	StringTie	exon	50272677	50272738	1000	-	.	gene_id "MSTRG.86636"; transcript_id "MSTRG.86636.551"; exon_number "2";
chr18	StringTie	exon	50272824	50272955	1000	-	.	gene_id "MSTRG.86636"; transcript_id "MSTRG.86636.551"; exon_number "3";
chr18	StringTie	exon	50273124	50273426	1000	-	.	gene_id "MSTRG.86636"; transcript_id "MSTRG.86636.551"; exon_number "4";
chr18	StringTie	exon	50273564	50273863	1000	-	.	gene_id "MSTRG.86636"; transcript_id "MSTRG.86636.551"; exon_number "5";
chr18	StringTie	exon	50274977	50275045	1000	-	.	gene_id "MSTRG.86636"; transcript_id "MSTRG.86636.551"; exon_number "6";
chr18	StringTie	exon	50275129	50275245	1000	-	.	gene_id "MSTRG.86636"; transcript_id "MSTRG.86636.551"; exon_number "7";
chr18	StringTie	exon	50275600	50275728	1000	-	.	gene_id "MSTRG.86636"; transcript_id "MSTRG.86636.551"; exon_number "8";
chr18	StringTie	exon	50275835	50275981	1000	-	.	gene_id "MSTRG.86636"; transcript_id "MSTRG.86636.551"; exon_number "9";
chr18	StringTie	exon	50276378	50276418	1000	-	.	gene_id "MSTRG.86636"; transcript_id "MSTRG.86636.551"; exon_number "10";
chr18	StringTie	exon	50276662	50276744	1000	-	.	gene_id "MSTRG.86636"; transcript_id "MSTRG.86636.551"; exon_number "11";
chr18	StringTie	exon	50276832	50276998	1000	-	.	gene_id "MSTRG.86636"; transcript_id "MSTRG.86636.551"; exon_number "12";
chr18	StringTie	exon	50277090	50277204	1000	-	.	gene_id "MSTRG.86636"; transcript_id "MSTRG.86636.551"; exon_number "13";
chr18	StringTie	exon	50279883	50280017	1000	-	.	gene_id "MSTRG.86636"; transcript_id "MSTRG.86636.551"; exon_number "14";
chr18	StringTie	exon	50281363	50281462	1000	-	.	gene_id "MSTRG.86636"; transcript_id "MSTRG.86636.551"; exon_number "15";
chr18	StringTie	transcript	50268623	50281840	1000	-	.	gene_id "MSTRG.86636"; transcript_id "MSTRG.86636.552";
chr18	StringTie	exon	50268623	50269811	1000	-	.	gene_id "MSTRG.86636"; transcript_id "MSTRG.86636.552"; exon_number "1";
chr18	StringTie	exon	50271469	50271540	1000	-	.	gene_id "MSTRG.86636"; transcript_id "MSTRG.86636.552"; exon_number "2";
chr18	StringTie	exon	50272677	50272738	1000	-	.	gene_id "MSTRG.86636"; transcript_id "MSTRG.86636.552"; exon_number "3";
chr18	StringTie	exon	50272824	50272955	1000	-	.	gene_id "MSTRG.86636"; transcript_id "MSTRG.86636.552"; exon_number "4";
chr18	StringTie	exon	50273334	50273426	1000	-	.	gene_id "MSTRG.86636"; transcript_id "MSTRG.86636.552"; exon_number "5";
chr18	StringTie	exon	50273564	50273860	1000	-	.	gene_id "MSTRG.86636"; transcript_id "MSTRG.86636.552"; exon_number "6";
chr18	StringTie	exon	50274186	50274353	1000	-	.	gene_id "MSTRG.86636"; transcript_id "MSTRG.86636.552"; exon_number "7";
chr18	StringTie	exon	50274977	50275045	1000	-	.	gene_id "MSTRG.86636"; transcript_id "MSTRG.86636.552"; exon_number "8";
chr18	StringTie	exon	50275129	50275245	1000	-	.	gene_id "MSTRG.86636"; transcript_id "MSTRG.86636.552"; exon_number "9";
chr18	StringTie	exon	50275600	50275728	1000	-	.	gene_id "MSTRG.86636"; transcript_id "MSTRG.86636.552"; exon_number "10";
chr18	StringTie	exon	50275835	50275981	1000	-	.	gene_id "MSTRG.86636"; transcript_id "MSTRG.86636.552"; exon_number "11";
chr18	StringTie	exon	50276378	50276418	1000	-	.	gene_id "MSTRG.86636"; transcript_id "MSTRG.86636.552"; exon_number "12";
chr18	StringTie	exon	50276662	50276744	1000	-	.	gene_id "MSTRG.86636"; transcript_id "MSTRG.86636.552"; exon_number "13";
chr18	StringTie	exon	50276832	50276998	1000	-	.	gene_id "MSTRG.86636"; transcript_id "MSTRG.86636.552"; exon_number "14";
chr18	StringTie	exon	50277090	50277204	1000	-	.	gene_id "MSTRG.86636"; transcript_id "MSTRG.86636.552"; exon_number "15";
chr18	StringTie	exon	50279876	50280017	1000	-	.	gene_id "MSTRG.86636"; transcript_id "MSTRG.86636.552"; exon_number "16";
chr18	StringTie	exon	50281363	50281840	1000	-	.	gene_id "MSTRG.86636"; transcript_id "MSTRG.86636.552"; exon_number "17";
chr18	StringTie	transcript	50268623	50281747	1000	-	.	gene_id "MSTRG.86636"; transcript_id "MSTRG.86636.553";
chr18	StringTie	exon	50268623	50269818	1000	-	.	gene_id "MSTRG.86636"; transcript_id "MSTRG.86636.553"; exon_number "1";
chr18	StringTie	exon	50271469	50271540	1000	-	.	gene_id "MSTRG.86636"; transcript_id "MSTRG.86636.553"; exon_number "2";
chr18	StringTie	exon	50272677	50272738	1000	-	.	gene_id "MSTRG.86636"; transcript_id "MSTRG.86636.553"; exon_number "3";
chr18	StringTie	exon	50272824	50272955	1000	-	.	gene_id "MSTRG.86636"; transcript_id "MSTRG.86636.553"; exon_number "4";
chr18	StringTie	exon	50273334	50273426	1000	-	.	gene_id "MSTRG.86636"; transcript_id "MSTRG.86636.553"; exon_number "5";
chr18	StringTie	exon	50273564	50273863	1000	-	.	gene_id "MSTRG.86636"; transcript_id "MSTRG.86636.553"; exon_number "6";
chr18	StringTie	exon	50274977	50275045	1000	-	.	gene_id "MSTRG.86636"; transcript_id "MSTRG.86636.553"; exon_number "7";
chr18	StringTie	exon	50275129	50275245	1000	-	.	gene_id "MSTRG.86636"; transcript_id "MSTRG.86636.553"; exon_number "8";
chr18	StringTie	exon	50275600	50275728	1000	-	.	gene_id "MSTRG.86636"; transcript_id "MSTRG.86636.553"; exon_number "9";
chr18	StringTie	exon	50275835	50275981	1000	-	.	gene_id "MSTRG.86636"; transcript_id "MSTRG.86636.553"; exon_number "10";
chr18	StringTie	exon	50276378	50276418	1000	-	.	gene_id "MSTRG.86636"; transcript_id "MSTRG.86636.553"; exon_number "11";
chr18	StringTie	exon	50276662	50276744	1000	-	.	gene_id "MSTRG.86636"; transcript_id "MSTRG.86636.553"; exon_number "12";
chr18	StringTie	exon	50276832	50276998	1000	-	.	gene_id "MSTRG.86636"; transcript_id "MSTRG.86636.553"; exon_number "13";
chr18	StringTie	exon	50277090	50277204	1000	-	.	gene_id "MSTRG.86636"; transcript_id "MSTRG.86636.553"; exon_number "14";
chr18	StringTie	exon	50279876	50280017	1000	-	.	gene_id "MSTRG.86636"; transcript_id "MSTRG.86636.553"; exon_number "15";
chr18	StringTie	exon	50281363	50281747	1000	-	.	gene_id "MSTRG.86636"; transcript_id "MSTRG.86636.553"; exon_number "16";
chr18	StringTie	transcript	50268623	50281518	1000	-	.	gene_id "MSTRG.86636"; transcript_id "MSTRG.86636.554";
chr18	StringTie	exon	50268623	50269811	1000	-	.	gene_id "MSTRG.86636"; transcript_id "MSTRG.86636.554"; exon_number "1";
chr18	StringTie	exon	50271469	50271540	1000	-	.	gene_id "MSTRG.86636"; transcript_id "MSTRG.86636.554"; exon_number "2";
chr18	StringTie	exon	50272677	50272738	1000	-	.	gene_id "MSTRG.86636"; transcript_id "MSTRG.86636.554"; exon_number "3";
chr18	StringTie	exon	50272824	50272955	1000	-	.	gene_id "MSTRG.86636"; transcript_id "MSTRG.86636.554"; exon_number "4";
chr18	StringTie	exon	50273334	50273426	1000	-	.	gene_id "MSTRG.86636"; transcript_id "MSTRG.86636.554"; exon_number "5";
chr18	StringTie	exon	50273564	50273863	1000	-	.	gene_id "MSTRG.86636"; transcript_id "MSTRG.86636.554"; exon_number "6";
chr18	StringTie	exon	50274186	50274353	1000	-	.	gene_id "MSTRG.86636"; transcript_id "MSTRG.86636.554"; exon_number "7";
chr18	StringTie	exon	50274977	50275045	1000	-	.	gene_id "MSTRG.86636"; transcript_id "MSTRG.86636.554"; exon_number "8";
chr18	StringTie	exon	50275129	50275245	1000	-	.	gene_id "MSTRG.86636"; transcript_id "MSTRG.86636.554"; exon_number "9";
```
