## Additional File 7 - TCGA transcript assembly for "Widespread 3’ UTR splicing regulates expression of oncogene transcripts in sequence-dependent and independent manners": all_tissues_agg-agg-agg.gtf (part 2006 of 2216)

```
chr18	StringTie	exon	50275370	50275444	1000	-	.	gene_id "MSTRG.86636"; transcript_id "MSTRG.86636.554"; exon_number "10";
chr18	StringTie	exon	50275600	50275728	1000	-	.	gene_id "MSTRG.86636"; transcript_id "MSTRG.86636.554"; exon_number "11";
chr18	StringTie	exon	50275835	50275981	1000	-	.	gene_id "MSTRG.86636"; transcript_id "MSTRG.86636.554"; exon_number "12";
chr18	StringTie	exon	50276378	50276418	1000	-	.	gene_id "MSTRG.86636"; transcript_id "MSTRG.86636.554"; exon_number "13";
chr18	StringTie	exon	50276662	50276744	1000	-	.	gene_id "MSTRG.86636"; transcript_id "MSTRG.86636.554"; exon_number "14";
chr18	StringTie	exon	50276832	50276998	1000	-	.	gene_id "MSTRG.86636"; transcript_id "MSTRG.86636.554"; exon_number "15";
chr18	StringTie	exon	50277090	50277196	1000	-	.	gene_id "MSTRG.86636"; transcript_id "MSTRG.86636.554"; exon_number "16";
chr18	StringTie	exon	50279876	50280017	1000	-	.	gene_id "MSTRG.86636"; transcript_id "MSTRG.86636.554"; exon_number "17";
chr18	StringTie	exon	50281363	50281518	1000	-	.	gene_id "MSTRG.86636"; transcript_id "MSTRG.86636.554"; exon_number "18";
chr18	StringTie	transcript	50268625	50281892	1000	-	.	gene_id "MSTRG.86636"; transcript_id "MSTRG.86636.555";
chr18	StringTie	exon	50268625	50269818	1000	-	.	gene_id "MSTRG.86636"; transcript_id "MSTRG.86636.555"; exon_number "1";
chr18	StringTie	exon	50271469	50271540	1000	-	.	gene_id "MSTRG.86636"; transcript_id "MSTRG.86636.555"; exon_number "2";
chr18	StringTie	exon	50272677	50272738	1000	-	.	gene_id "MSTRG.86636"; transcript_id "MSTRG.86636.555"; exon_number "3";
chr18	StringTie	exon	50272824	50272955	1000	-	.	gene_id "MSTRG.86636"; transcript_id "MSTRG.86636.555"; exon_number "4";
chr18	StringTie	exon	50273334	50273426	1000	-	.	gene_id "MSTRG.86636"; transcript_id "MSTRG.86636.555"; exon_number "5";
chr18	StringTie	exon	50273564	50273863	1000	-	.	gene_id "MSTRG.86636"; transcript_id "MSTRG.86636.555"; exon_number "6";
chr18	StringTie	exon	50274186	50274353	1000	-	.	gene_id "MSTRG.86636"; transcript_id "MSTRG.86636.555"; exon_number "7";
chr18	StringTie	exon	50274977	50275045	1000	-	.	gene_id "MSTRG.86636"; transcript_id "MSTRG.86636.555"; exon_number "8";
chr18	StringTie	exon	50275129	50275245	1000	-	.	gene_id "MSTRG.86636"; transcript_id "MSTRG.86636.555"; exon_number "9";
chr18	StringTie	exon	50275600	50275728	1000	-	.	gene_id "MSTRG.86636"; transcript_id "MSTRG.86636.555"; exon_number "10";
chr18	StringTie	exon	50275835	50275981	1000	-	.	gene_id "MSTRG.86636"; transcript_id "MSTRG.86636.555"; exon_number "11";
chr18	StringTie	exon	50276378	50276418	1000	-	.	gene_id "MSTRG.86636"; transcript_id "MSTRG.86636.555"; exon_number "12";
chr18	StringTie	exon	50276662	50276744	1000	-	.	gene_id "MSTRG.86636"; transcript_id "MSTRG.86636.555"; exon_number "13";
chr18	StringTie	exon	50276832	50276998	1000	-	.	gene_id "MSTRG.86636"; transcript_id "MSTRG.86636.555"; exon_number "14";
chr18	StringTie	exon	50277090	50277196	1000	-	.	gene_id "MSTRG.86636"; transcript_id "MSTRG.86636.555"; exon_number "15";
chr18	StringTie	exon	50279883	50280017	1000	-	.	gene_id "MSTRG.86636"; transcript_id "MSTRG.86636.555"; exon_number "16";
chr18	StringTie	exon	50281164	50281892	1000	-	.	gene_id "MSTRG.86636"; transcript_id "MSTRG.86636.555"; exon_number "17";
chr18	StringTie	transcript	50268635	50281752	1000	-	.	gene_id "MSTRG.86636"; transcript_id "MSTRG.86636.556";
chr18	StringTie	exon	50268635	50269818	1000	-	.	gene_id "MSTRG.86636"; transcript_id "MSTRG.86636.556"; exon_number "1";
chr18	StringTie	exon	50271469	50271540	1000	-	.	gene_id "MSTRG.86636"; transcript_id "MSTRG.86636.556"; exon_number "2";
chr18	StringTie	exon	50272677	50272738	1000	-	.	gene_id "MSTRG.86636"; transcript_id "MSTRG.86636.556"; exon_number "3";
chr18	StringTie	exon	50272824	50272955	1000	-	.	gene_id "MSTRG.86636"; transcript_id "MSTRG.86636.556"; exon_number "4";
chr18	StringTie	exon	50273334	50273471	1000	-	.	gene_id "MSTRG.86636"; transcript_id "MSTRG.86636.556"; exon_number "5";
chr18	StringTie	exon	50273564	50273863	1000	-	.	gene_id "MSTRG.86636"; transcript_id "MSTRG.86636.556"; exon_number "6";
chr18	StringTie	exon	50274186	50274353	1000	-	.	gene_id "MSTRG.86636"; transcript_id "MSTRG.86636.556"; exon_number "7";
chr18	StringTie	exon	50274977	50275045	1000	-	.	gene_id "MSTRG.86636"; transcript_id "MSTRG.86636.556"; exon_number "8";
chr18	StringTie	exon	50275129	50275245	1000	-	.	gene_id "MSTRG.86636"; transcript_id "MSTRG.86636.556"; exon_number "9";
chr18	StringTie	exon	50275600	50275728	1000	-	.	gene_id "MSTRG.86636"; transcript_id "MSTRG.86636.556"; exon_number "10";
chr18	StringTie	exon	50275835	50275906	1000	-	.	gene_id "MSTRG.86636"; transcript_id "MSTRG.86636.556"; exon_number "11";
chr18	StringTie	exon	50276378	50276418	1000	-	.	gene_id "MSTRG.86636"; transcript_id "MSTRG.86636.556"; exon_number "12";
chr18	StringTie	exon	50276662	50276744	1000	-	.	gene_id "MSTRG.86636"; transcript_id "MSTRG.86636.556"; exon_number "13";
chr18	StringTie	exon	50276832	50276998	1000	-	.	gene_id "MSTRG.86636"; transcript_id "MSTRG.86636.556"; exon_number "14";
chr18	StringTie	exon	50277090	50277204	1000	-	.	gene_id "MSTRG.86636"; transcript_id "MSTRG.86636.556"; exon_number "15";
chr18	StringTie	exon	50279883	50280017	1000	-	.	gene_id "MSTRG.86636"; transcript_id "MSTRG.86636.556"; exon_number "16";
chr18	StringTie	exon	50281363	50281752	1000	-	.	gene_id "MSTRG.86636"; transcript_id "MSTRG.86636.556"; exon_number "17";
chr18	StringTie	transcript	50268635	50281744	1000	-	.	gene_id "MSTRG.86636"; transcript_id "MSTRG.86636.557";
chr18	StringTie	exon	50268635	50269818	1000	-	.	gene_id "MSTRG.86636"; transcript_id "MSTRG.86636.557"; exon_number "1";
chr18	StringTie	exon	50271309	50271540	1000	-	.	gene_id "MSTRG.86636"; transcript_id "MSTRG.86636.557"; exon_number "2";
chr18	StringTie	exon	50272677	50272738	1000	-	.	gene_id "MSTRG.86636"; transcript_id "MSTRG.86636.557"; exon_number "3";
chr18	StringTie	exon	50272824	50272951	1000	-	.	gene_id "MSTRG.86636"; transcript_id "MSTRG.86636.557"; exon_number "4";
chr18	StringTie	exon	50273334	50273426	1000	-	.	gene_id "MSTRG.86636"; transcript_id "MSTRG.86636.557"; exon_number "5";
chr18	StringTie	exon	50273564	50273863	1000	-	.	gene_id "MSTRG.86636"; transcript_id "MSTRG.86636.557"; exon_number "6";
chr18	StringTie	exon	50274186	50274353	1000	-	.	gene_id "MSTRG.86636"; transcript_id "MSTRG.86636.557"; exon_number "7";
chr18	StringTie	exon	50274977	50275045	1000	-	.	gene_id "MSTRG.86636"; transcript_id "MSTRG.86636.557"; exon_number "8";
chr18	StringTie	exon	50275129	50275245	1000	-	.	gene_id "MSTRG.86636"; transcript_id "MSTRG.86636.557"; exon_number "9";
chr18	StringTie	exon	50275600	50275728	1000	-	.	gene_id "MSTRG.86636"; transcript_id "MSTRG.86636.557"; exon_number "10";
chr18	StringTie	exon	50275835	50275981	1000	-	.	gene_id "MSTRG.86636"; transcript_id "MSTRG.86636.557"; exon_number "11";
chr18	StringTie	exon	50276378	50276418	1000	-	.	gene_id "MSTRG.86636"; transcript_id "MSTRG.86636.557"; exon_number "12";
chr18	StringTie	exon	50276662	50276744	1000	-	.	gene_id "MSTRG.86636"; transcript_id "MSTRG.86636.557"; exon_number "13";
chr18	StringTie	exon	50276832	50276998	1000	-	.	gene_id "MSTRG.86636"; transcript_id "MSTRG.86636.557"; exon_number "14";
chr18	StringTie	exon	50277090	50277204	1000	-	.	gene_id "MSTRG.86636"; transcript_id "MSTRG.86636.557"; exon_number "15";
chr18	StringTie	exon	50279883	50280017	1000	-	.	gene_id "MSTRG.86636"; transcript_id "MSTRG.86636.557"; exon_number "16";
chr18	StringTie	exon	50281363	50281744	1000	-	.	gene_id "MSTRG.86636"; transcript_id "MSTRG.86636.557"; exon_number "17";
chr18	StringTie	transcript	50268636	50281786	1000	-	.	gene_id "MSTRG.86636"; transcript_id "MSTRG.86636.558";
chr18	StringTie	exon	50268636	50269818	1000	-	.	gene_id "MSTRG.86636"; transcript_id "MSTRG.86636.558"; exon_number "1";
chr18	StringTie	exon	50272677	50272738	1000	-	.	gene_id "MSTRG.86636"; transcript_id "MSTRG.86636.558"; exon_number "2";
chr18	StringTie	exon	50272824	50272955	1000	-	.	gene_id "MSTRG.86636"; transcript_id "MSTRG.86636.558"; exon_number "3";
chr18	StringTie	exon	50273564	50273863	1000	-	.	gene_id "MSTRG.86636"; transcript_id "MSTRG.86636.558"; exon_number "4";
chr18	StringTie	exon	50274186	50274353	1000	-	.	gene_id "MSTRG.86636"; transcript_id "MSTRG.86636.558"; exon_number "5";
chr18	StringTie	exon	50274977	50275045	1000	-	.	gene_id "MSTRG.86636"; transcript_id "MSTRG.86636.558"; exon_number "6";
chr18	StringTie	exon	50275129	50275245	1000	-	.	gene_id "MSTRG.86636"; transcript_id "MSTRG.86636.558"; exon_number "7";
chr18	StringTie	exon	50275600	50275728	1000	-	.	gene_id "MSTRG.86636"; transcript_id "MSTRG.86636.558"; exon_number "8";
chr18	StringTie	exon	50275835	50275906	1000	-	.	gene_id "MSTRG.86636"; transcript_id "MSTRG.86636.558"; exon_number "9";
chr18	StringTie	exon	50276378	50276418	1000	-	.	gene_id "MSTRG.86636"; transcript_id "MSTRG.86636.558"; exon_number "10";
chr18	StringTie	exon	50276662	50276744	1000	-	.	gene_id "MSTRG.86636"; transcript_id "MSTRG.86636.558"; exon_number "11";
chr18	StringTie	exon	50276832	50276998	1000	-	.	gene_id "MSTRG.86636"; transcript_id "MSTRG.86636.558"; exon_number "12";
chr18	StringTie	exon	50277090	50277204	1000	-	.	gene_id "MSTRG.86636"; transcript_id "MSTRG.86636.558"; exon_number "13";
chr18	StringTie	exon	50279883	50280017	1000	-	.	gene_id "MSTRG.86636"; transcript_id "MSTRG.86636.558"; exon_number "14";
chr18	StringTie	exon	50281363	50281786	1000	-	.	gene_id "MSTRG.86636"; transcript_id "MSTRG.86636.558"; exon_number "15";
chr18	StringTie	transcript	50268636	50281815	1000	-	.	gene_id "MSTRG.86636"; transcript_id "MSTRG.86636.559";
chr18	StringTie	exon	50268636	50271540	1000	-	.	gene_id "MSTRG.86636"; transcript_id "MSTRG.86636.559"; exon_number "1";
chr18	StringTie	exon	50272677	50272738	1000	-	.	gene_id "MSTRG.86636"; transcript_id "MSTRG.86636.559"; exon_number "2";
chr18	StringTie	exon	50272824	50272951	1000	-	.	gene_id "MSTRG.86636"; transcript_id "MSTRG.86636.559"; exon_number "3";
chr18	StringTie	exon	50273334	50273471	1000	-	.	gene_id "MSTRG.86636"; transcript_id "MSTRG.86636.559"; exon_number "4";
chr18	StringTie	exon	50273564	50273863	1000	-	.	gene_id "MSTRG.86636"; transcript_id "MSTRG.86636.559"; exon_number "5";
chr18	StringTie	exon	50274186	50274353	1000	-	.	gene_id "MSTRG.86636"; transcript_id "MSTRG.86636.559"; exon_number "6";
chr18	StringTie	exon	50274977	50275045	1000	-	.	gene_id "MSTRG.86636"; transcript_id "MSTRG.86636.559"; exon_number "7";
chr18	StringTie	exon	50275129	50275245	1000	-	.	gene_id "MSTRG.86636"; transcript_id "MSTRG.86636.559"; exon_number "8";
chr18	StringTie	exon	50275600	50275728	1000	-	.	gene_id "MSTRG.86636"; transcript_id "MSTRG.86636.559"; exon_number "9";
chr18	StringTie	exon	50275835	50275981	1000	-	.	gene_id "MSTRG.86636"; transcript_id "MSTRG.86636.559"; exon_number "10";
chr18	StringTie	exon	50276378	50276418	1000	-	.	gene_id "MSTRG.86636"; transcript_id "MSTRG.86636.559"; exon_number "11";
chr18	StringTie	exon	50276662	50276998	1000	-	.	gene_id "MSTRG.86636"; transcript_id "MSTRG.86636.559"; exon_number "12";
chr18	StringTie	exon	50277090	50277204	1000	-	.	gene_id "MSTRG.86636"; transcript_id "MSTRG.86636.559"; exon_number "13";
chr18	StringTie	exon	50279876	50280017	1000	-	.	gene_id "MSTRG.86636"; transcript_id "MSTRG.86636.559"; exon_number "14";
chr18	StringTie	exon	50281164	50281815	1000	-	.	gene_id "MSTRG.86636"; transcript_id "MSTRG.86636.559"; exon_number "15";
chr18	StringTie	transcript	50227009	50282080	1000	-	.	gene_id "MSTRG.86636"; transcript_id "MSTRG.86636.56";
chr18	StringTie	exon	50227009	50227609	1000	-	.	gene_id "MSTRG.86636"; transcript_id "MSTRG.86636.56"; exon_number "1";
chr18	StringTie	exon	50238603	50238705	1000	-	.	gene_id "MSTRG.86636"; transcript_id "MSTRG.86636.56"; exon_number "2";
chr18	StringTie	exon	50242900	50243116	1000	-	.	gene_id "MSTRG.86636"; transcript_id "MSTRG.86636.56"; exon_number "3";
chr18	StringTie	exon	50250758	50250976	1000	-	.	gene_id "MSTRG.86636"; transcript_id "MSTRG.86636.56"; exon_number "4";
chr18	StringTie	exon	50251481	50251784	1000	-	.	gene_id "MSTRG.86636"; transcript_id "MSTRG.86636.56"; exon_number "5";
chr18	StringTie	exon	50253719	50257204	1000	-	.	gene_id "MSTRG.86636"; transcript_id "MSTRG.86636.56"; exon_number "6";
chr18	StringTie	exon	50261064	50261237	1000	-	.	gene_id "MSTRG.86636"; transcript_id "MSTRG.86636.56"; exon_number "7";
chr18	StringTie	exon	50261990	50262219	1000	-	.	gene_id "MSTRG.86636"; transcript_id "MSTRG.86636.56"; exon_number "8";
chr18	StringTie	exon	50266336	50271540	1000	-	.	gene_id "MSTRG.86636"; transcript_id "MSTRG.86636.56"; exon_number "9";
chr18	StringTie	exon	50272677	50272738	1000	-	.	gene_id "MSTRG.86636"; transcript_id "MSTRG.86636.56"; exon_number "10";
chr18	StringTie	exon	50272824	50272955	1000	-	.	gene_id "MSTRG.86636"; transcript_id "MSTRG.86636.56"; exon_number "11";
chr18	StringTie	exon	50273334	50273471	1000	-	.	gene_id "MSTRG.86636"; transcript_id "MSTRG.86636.56"; exon_number "12";
chr18	StringTie	exon	50273564	50273863	1000	-	.	gene_id "MSTRG.86636"; transcript_id "MSTRG.86636.56"; exon_number "13";
chr18	StringTie	exon	50274186	50274353	1000	-	.	gene_id "MSTRG.86636"; transcript_id "MSTRG.86636.56"; exon_number "14";
chr18	StringTie	exon	50274977	50275045	1000	-	.	gene_id "MSTRG.86636"; transcript_id "MSTRG.86636.56"; exon_number "15";
chr18	StringTie	exon	50275129	50275245	1000	-	.	gene_id "MSTRG.86636"; transcript_id "MSTRG.86636.56"; exon_number "16";
chr18	StringTie	exon	50275600	50275728	1000	-	.	gene_id "MSTRG.86636"; transcript_id "MSTRG.86636.56"; exon_number "17";
chr18	StringTie	exon	50275835	50275981	1000	-	.	gene_id "MSTRG.86636"; transcript_id "MSTRG.86636.56"; exon_number "18";
chr18	StringTie	exon	50276378	50276418	1000	-	.	gene_id "MSTRG.86636"; transcript_id "MSTRG.86636.56"; exon_number "19";
chr18	StringTie	exon	50276662	50276998	1000	-	.	gene_id "MSTRG.86636"; transcript_id "MSTRG.86636.56"; exon_number "20";
chr18	StringTie	exon	50277090	50277204	1000	-	.	gene_id "MSTRG.86636"; transcript_id "MSTRG.86636.56"; exon_number "21";
chr18	StringTie	exon	50279883	50280017	1000	-	.	gene_id "MSTRG.86636"; transcript_id "MSTRG.86636.56"; exon_number "22";
chr18	StringTie	exon	50281363	50282080	1000	-	.	gene_id "MSTRG.86636"; transcript_id "MSTRG.86636.56"; exon_number "23";
chr18	StringTie	transcript	50268638	50281801	1000	-	.	gene_id "MSTRG.86636"; transcript_id "MSTRG.86636.560";
chr18	StringTie	exon	50268638	50271540	1000	-	.	gene_id "MSTRG.86636"; transcript_id "MSTRG.86636.560"; exon_number "1";
chr18	StringTie	exon	50272677	50272738	1000	-	.	gene_id "MSTRG.86636"; transcript_id "MSTRG.86636.560"; exon_number "2";
chr18	StringTie	exon	50272824	50272955	1000	-	.	gene_id "MSTRG.86636"; transcript_id "MSTRG.86636.560"; exon_number "3";
chr18	StringTie	exon	50273334	50273426	1000	-	.	gene_id "MSTRG.86636"; transcript_id "MSTRG.86636.560"; exon_number "4";
chr18	StringTie	exon	50273564	50273863	1000	-	.	gene_id "MSTRG.86636"; transcript_id "MSTRG.86636.560"; exon_number "5";
chr18	StringTie	exon	50274186	50274353	1000	-	.	gene_id "MSTRG.86636"; transcript_id "MSTRG.86636.560"; exon_number "6";
chr18	StringTie	exon	50274977	50275045	1000	-	.	gene_id "MSTRG.86636"; transcript_id "MSTRG.86636.560"; exon_number "7";
chr18	StringTie	exon	50275129	50275245	1000	-	.	gene_id "MSTRG.86636"; transcript_id "MSTRG.86636.560"; exon_number "8";
chr18	StringTie	exon	50275600	50275728	1000	-	.	gene_id "MSTRG.86636"; transcript_id "MSTRG.86636.560"; exon_number "9";
chr18	StringTie	exon	50275835	50275981	1000	-	.	gene_id "MSTRG.86636"; transcript_id "MSTRG.86636.560"; exon_number "10";
chr18	StringTie	exon	50276378	50276418	1000	-	.	gene_id "MSTRG.86636"; transcript_id "MSTRG.86636.560"; exon_number "11";
chr18	StringTie	exon	50276662	50276744	1000	-	.	gene_id "MSTRG.86636"; transcript_id "MSTRG.86636.560"; exon_number "12";
chr18	StringTie	exon	50276832	50276998	1000	-	.	gene_id "MSTRG.86636"; transcript_id "MSTRG.86636.560"; exon_number "13";
chr18	StringTie	exon	50277090	50277196	1000	-	.	gene_id "MSTRG.86636"; transcript_id "MSTRG.86636.560"; exon_number "14";
chr18	StringTie	exon	50279883	50280017	1000	-	.	gene_id "MSTRG.86636"; transcript_id "MSTRG.86636.560"; exon_number "15";
chr18	StringTie	exon	50281164	50281801	1000	-	.	gene_id "MSTRG.86636"; transcript_id "MSTRG.86636.560"; exon_number "16";
chr18	StringTie	transcript	50268642	50281753	1000	-	.	gene_id "MSTRG.86636"; transcript_id "MSTRG.86636.561";
chr18	StringTie	exon	50268642	50269818	1000	-	.	gene_id "MSTRG.86636"; transcript_id "MSTRG.86636.561"; exon_number "1";
chr18	StringTie	exon	50272677	50272738	1000	-	.	gene_id "MSTRG.86636"; transcript_id "MSTRG.86636.561"; exon_number "2";
chr18	StringTie	exon	50272824	50272955	1000	-	.	gene_id "MSTRG.86636"; transcript_id "MSTRG.86636.561"; exon_number "3";
chr18	StringTie	exon	50273564	50273863	1000	-	.	gene_id "MSTRG.86636"; transcript_id "MSTRG.86636.561"; exon_number "4";
chr18	StringTie	exon	50274186	50274353	1000	-	.	gene_id "MSTRG.86636"; transcript_id "MSTRG.86636.561"; exon_number "5";
chr18	StringTie	exon	50274977	50275045	1000	-	.	gene_id "MSTRG.86636"; transcript_id "MSTRG.86636.561"; exon_number "6";
chr18	StringTie	exon	50275129	50275245	1000	-	.	gene_id "MSTRG.86636"; transcript_id "MSTRG.86636.561"; exon_number "7";
chr18	StringTie	exon	50275600	50275728	1000	-	.	gene_id "MSTRG.86636"; transcript_id "MSTRG.86636.561"; exon_number "8";
chr18	StringTie	exon	50275835	50275906	1000	-	.	gene_id "MSTRG.86636"; transcript_id "MSTRG.86636.561"; exon_number "9";
chr18	StringTie	exon	50276378	50276418	1000	-	.	gene_id "MSTRG.86636"; transcript_id "MSTRG.86636.561"; exon_number "10";
chr18	StringTie	exon	50276662	50276744	1000	-	.	gene_id "MSTRG.86636"; transcript_id "MSTRG.86636.561"; exon_number "11";
chr18	StringTie	exon	50276832	50276998	1000	-	.	gene_id "MSTRG.86636"; transcript_id "MSTRG.86636.561"; exon_number "12";
chr18	StringTie	exon	50277090	50277196	1000	-	.	gene_id "MSTRG.86636"; transcript_id "MSTRG.86636.561"; exon_number "13";
chr18	StringTie	exon	50279883	50280017	1000	-	.	gene_id "MSTRG.86636"; transcript_id "MSTRG.86636.561"; exon_number "14";
chr18	StringTie	exon	50281363	50281753	1000	-	.	gene_id "MSTRG.86636"; transcript_id "MSTRG.86636.561"; exon_number "15";
chr18	StringTie	transcript	50268649	50281759	1000	-	.	gene_id "MSTRG.86636"; transcript_id "MSTRG.86636.562";
chr18	StringTie	exon	50268649	50272738	1000	-	.	gene_id "MSTRG.86636"; transcript_id "MSTRG.86636.562"; exon_number "1";
chr18	StringTie	exon	50272824	50272955	1000	-	.	gene_id "MSTRG.86636"; transcript_id "MSTRG.86636.562"; exon_number "2";
chr18	StringTie	exon	50273334	50273471	1000	-	.	gene_id "MSTRG.86636"; transcript_id "MSTRG.86636.562"; exon_number "3";
chr18	StringTie	exon	50273564	50273863	1000	-	.	gene_id "MSTRG.86636"; transcript_id "MSTRG.86636.562"; exon_number "4";
chr18	StringTie	exon	50274186	50274350	1000	-	.	gene_id "MSTRG.86636"; transcript_id "MSTRG.86636.562"; exon_number "5";
chr18	StringTie	exon	50274977	50275045	1000	-	.	gene_id "MSTRG.86636"; transcript_id "MSTRG.86636.562"; exon_number "6";
chr18	StringTie	exon	50275129	50275245	1000	-	.	gene_id "MSTRG.86636"; transcript_id "MSTRG.86636.562"; exon_number "7";
chr18	StringTie	exon	50275600	50276418	1000	-	.	gene_id "MSTRG.86636"; transcript_id "MSTRG.86636.562"; exon_number "8";
chr18	StringTie	exon	50276662	50276998	1000	-	.	gene_id "MSTRG.86636"; transcript_id "MSTRG.86636.562"; exon_number "9";
chr18	StringTie	exon	50277090	50277204	1000	-	.	gene_id "MSTRG.86636"; transcript_id "MSTRG.86636.562"; exon_number "10";
chr18	StringTie	exon	50279883	50280017	1000	-	.	gene_id "MSTRG.86636"; transcript_id "MSTRG.86636.562"; exon_number "11";
chr18	StringTie	exon	50281164	50281759	1000	-	.	gene_id "MSTRG.86636"; transcript_id "MSTRG.86636.562"; exon_number "12";
chr18	StringTie	transcript	50268650	50281462	1000	-	.	gene_id "MSTRG.86636"; transcript_id "MSTRG.86636.563";
chr18	StringTie	exon	50268650	50269818	1000	-	.	gene_id "MSTRG.86636"; transcript_id "MSTRG.86636.563"; exon_number "1";
chr18	StringTie	exon	50272677	50272738	1000	-	.	gene_id "MSTRG.86636"; transcript_id "MSTRG.86636.563"; exon_number "2";
chr18	StringTie	exon	50272824	50272955	1000	-	.	gene_id "MSTRG.86636"; transcript_id "MSTRG.86636.563"; exon_number "3";
chr18	StringTie	exon	50273334	50273471	1000	-	.	gene_id "MSTRG.86636"; transcript_id "MSTRG.86636.563"; exon_number "4";
chr18	StringTie	exon	50273564	50273863	1000	-	.	gene_id "MSTRG.86636"; transcript_id "MSTRG.86636.563"; exon_number "5";
chr18	StringTie	exon	50274977	50275045	1000	-	.	gene_id "MSTRG.86636"; transcript_id "MSTRG.86636.563"; exon_number "6";
chr18	StringTie	exon	50275129	50275245	1000	-	.	gene_id "MSTRG.86636"; transcript_id "MSTRG.86636.563"; exon_number "7";
chr18	StringTie	exon	50275600	50275728	1000	-	.	gene_id "MSTRG.86636"; transcript_id "MSTRG.86636.563"; exon_number "8";
chr18	StringTie	exon	50275835	50275981	1000	-	.	gene_id "MSTRG.86636"; transcript_id "MSTRG.86636.563"; exon_number "9";
chr18	StringTie	exon	50276378	50276418	1000	-	.	gene_id "MSTRG.86636"; transcript_id "MSTRG.86636.563"; exon_number "10";
chr18	StringTie	exon	50276662	50276744	1000	-	.	gene_id "MSTRG.86636"; transcript_id "MSTRG.86636.563"; exon_number "11";
chr18	StringTie	exon	50276832	50276998	1000	-	.	gene_id "MSTRG.86636"; transcript_id "MSTRG.86636.563"; exon_number "12";
chr18	StringTie	exon	50277090	50277204	1000	-	.	gene_id "MSTRG.86636"; transcript_id "MSTRG.86636.563"; exon_number "13";
chr18	StringTie	exon	50279876	50280017	1000	-	.	gene_id "MSTRG.86636"; transcript_id "MSTRG.86636.563"; exon_number "14";
chr18	StringTie	exon	50281363	50281462	1000	-	.	gene_id "MSTRG.86636"; transcript_id "MSTRG.86636.563"; exon_number "15";
chr18	StringTie	transcript	50268650	50281655	1000	-	.	gene_id "MSTRG.86636"; transcript_id "MSTRG.86636.564";
chr18	StringTie	exon	50268650	50269811	1000	-	.	gene_id "MSTRG.86636"; transcript_id "MSTRG.86636.564"; exon_number "1";
chr18	StringTie	exon	50271469	50271540	1000	-	.	gene_id "MSTRG.86636"; transcript_id "MSTRG.86636.564"; exon_number "2";
chr18	StringTie	exon	50272677	50272738	1000	-	.	gene_id "MSTRG.86636"; transcript_id "MSTRG.86636.564"; exon_number "3";
chr18	StringTie	exon	50272824	50272955	1000	-	.	gene_id "MSTRG.86636"; transcript_id "MSTRG.86636.564"; exon_number "4";
chr18	StringTie	exon	50273124	50273471	1000	-	.	gene_id "MSTRG.86636"; transcript_id "MSTRG.86636.564"; exon_number "5";
chr18	StringTie	exon	50273564	50273863	1000	-	.	gene_id "MSTRG.86636"; transcript_id "MSTRG.86636.564"; exon_number "6";
chr18	StringTie	exon	50274977	50275045	1000	-	.	gene_id "MSTRG.86636"; transcript_id "MSTRG.86636.564"; exon_number "7";
chr18	StringTie	exon	50275129	50275245	1000	-	.	gene_id "MSTRG.86636"; transcript_id "MSTRG.86636.564"; exon_number "8";
chr18	StringTie	exon	50275600	50275728	1000	-	.	gene_id "MSTRG.86636"; transcript_id "MSTRG.86636.564"; exon_number "9";
chr18	StringTie	exon	50275835	50276418	1000	-	.	gene_id "MSTRG.86636"; transcript_id "MSTRG.86636.564"; exon_number "10";
chr18	StringTie	exon	50276662	50276998	1000	-	.	gene_id "MSTRG.86636"; transcript_id "MSTRG.86636.564"; exon_number "11";
chr18	StringTie	exon	50277090	50277204	1000	-	.	gene_id "MSTRG.86636"; transcript_id "MSTRG.86636.564"; exon_number "12";
chr18	StringTie	exon	50279883	50280017	1000	-	.	gene_id "MSTRG.86636"; transcript_id "MSTRG.86636.564"; exon_number "13";
chr18	StringTie	exon	50281363	50281655	1000	-	.	gene_id "MSTRG.86636"; transcript_id "MSTRG.86636.564"; exon_number "14";
chr18	StringTie	transcript	50268650	50281513	1000	-	.	gene_id "MSTRG.86636"; transcript_id "MSTRG.86636.565";
chr18	StringTie	exon	50268650	50271540	1000	-	.	gene_id "MSTRG.86636"; transcript_id "MSTRG.86636.565"; exon_number "1";
chr18	StringTie	exon	50272677	50272738	1000	-	.	gene_id "MSTRG.86636"; transcript_id "MSTRG.86636.565"; exon_number "2";
chr18	StringTie	exon	50272824	50272955	1000	-	.	gene_id "MSTRG.86636"; transcript_id "MSTRG.86636.565"; exon_number "3";
chr18	StringTie	exon	50273124	50273426	1000	-	.	gene_id "MSTRG.86636"; transcript_id "MSTRG.86636.565"; exon_number "4";
chr18	StringTie	exon	50273564	50273863	1000	-	.	gene_id "MSTRG.86636"; transcript_id "MSTRG.86636.565"; exon_number "5";
chr18	StringTie	exon	50274186	50274353	1000	-	.	gene_id "MSTRG.86636"; transcript_id "MSTRG.86636.565"; exon_number "6";
chr18	StringTie	exon	50274977	50275045	1000	-	.	gene_id "MSTRG.86636"; transcript_id "MSTRG.86636.565"; exon_number "7";
chr18	StringTie	exon	50275129	50275245	1000	-	.	gene_id "MSTRG.86636"; transcript_id "MSTRG.86636.565"; exon_number "8";
chr18	StringTie	exon	50275600	50275728	1000	-	.	gene_id "MSTRG.86636"; transcript_id "MSTRG.86636.565"; exon_number "9";
chr18	StringTie	exon	50275835	50275981	1000	-	.	gene_id "MSTRG.86636"; transcript_id "MSTRG.86636.565"; exon_number "10";
chr18	StringTie	exon	50276378	50276418	1000	-	.	gene_id "MSTRG.86636"; transcript_id "MSTRG.86636.565"; exon_number "11";
chr18	StringTie	exon	50276662	50276744	1000	-	.	gene_id "MSTRG.86636"; transcript_id "MSTRG.86636.565"; exon_number "12";
chr18	StringTie	exon	50276832	50276998	1000	-	.	gene_id "MSTRG.86636"; transcript_id "MSTRG.86636.565"; exon_number "13";
chr18	StringTie	exon	50277090	50277204	1000	-	.	gene_id "MSTRG.86636"; transcript_id "MSTRG.86636.565"; exon_number "14";
chr18	StringTie	exon	50279876	50280017	1000	-	.	gene_id "MSTRG.86636"; transcript_id "MSTRG.86636.565"; exon_number "15";
chr18	StringTie	exon	50281363	50281513	1000	-	.	gene_id "MSTRG.86636"; transcript_id "MSTRG.86636.565"; exon_number "16";
chr18	StringTie	transcript	50268651	50281715	1000	-	.	gene_id "MSTRG.86636"; transcript_id "MSTRG.86636.566";
chr18	StringTie	exon	50268651	50269818	1000	-	.	gene_id "MSTRG.86636"; transcript_id "MSTRG.86636.566"; exon_number "1";
chr18	StringTie	exon	50272677	50272738	1000	-	.	gene_id "MSTRG.86636"; transcript_id "MSTRG.86636.566"; exon_number "2";
chr18	StringTie	exon	50272824	50272955	1000	-	.	gene_id "MSTRG.86636"; transcript_id "MSTRG.86636.566"; exon_number "3";
chr18	StringTie	exon	50273564	50273863	1000	-	.	gene_id "MSTRG.86636"; transcript_id "MSTRG.86636.566"; exon_number "4";
chr18	StringTie	exon	50274977	50275045	1000	-	.	gene_id "MSTRG.86636"; transcript_id "MSTRG.86636.566"; exon_number "5";
chr18	StringTie	exon	50275129	50275245	1000	-	.	gene_id "MSTRG.86636"; transcript_id "MSTRG.86636.566"; exon_number "6";
chr18	StringTie	exon	50275600	50275728	1000	-	.	gene_id "MSTRG.86636"; transcript_id "MSTRG.86636.566"; exon_number "7";
chr18	StringTie	exon	50275835	50275981	1000	-	.	gene_id "MSTRG.86636"; transcript_id "MSTRG.86636.566"; exon_number "8";
chr18	StringTie	exon	50276378	50276418	1000	-	.	gene_id "MSTRG.86636"; transcript_id "MSTRG.86636.566"; exon_number "9";
chr18	StringTie	exon	50276662	50276998	1000	-	.	gene_id "MSTRG.86636"; transcript_id "MSTRG.86636.566"; exon_number "10";
chr18	StringTie	exon	50277090	50277196	1000	-	.	gene_id "MSTRG.86636"; transcript_id "MSTRG.86636.566"; exon_number "11";
chr18	StringTie	exon	50279883	50280017	1000	-	.	gene_id "MSTRG.86636"; transcript_id "MSTRG.86636.566"; exon_number "12";
chr18	StringTie	exon	50281363	50281715	1000	-	.	gene_id "MSTRG.86636"; transcript_id "MSTRG.86636.566"; exon_number "13";
chr18	StringTie	transcript	50268651	50281654	1000	-	.	gene_id "MSTRG.86636"; transcript_id "MSTRG.86636.567";
chr18	StringTie	exon	50268651	50271540	1000	-	.	gene_id "MSTRG.86636"; transcript_id "MSTRG.86636.567"; exon_number "1";
chr18	StringTie	exon	50272677	50272738	1000	-	.	gene_id "MSTRG.86636"; transcript_id "MSTRG.86636.567"; exon_number "2";
chr18	StringTie	exon	50272824	50272955	1000	-	.	gene_id "MSTRG.86636"; transcript_id "MSTRG.86636.567"; exon_number "3";
chr18	StringTie	exon	50273334	50273426	1000	-	.	gene_id "MSTRG.86636"; transcript_id "MSTRG.86636.567"; exon_number "4";
chr18	StringTie	exon	50273564	50273860	1000	-	.	gene_id "MSTRG.86636"; transcript_id "MSTRG.86636.567"; exon_number "5";
chr18	StringTie	exon	50274186	50274350	1000	-	.	gene_id "MSTRG.86636"; transcript_id "MSTRG.86636.567"; exon_number "6";
chr18	StringTie	exon	50274977	50275045	1000	-	.	gene_id "MSTRG.86636"; transcript_id "MSTRG.86636.567"; exon_number "7";
chr18	StringTie	exon	50275129	50275245	1000	-	.	gene_id "MSTRG.86636"; transcript_id "MSTRG.86636.567"; exon_number "8";
chr18	StringTie	exon	50275600	50275728	1000	-	.	gene_id "MSTRG.86636"; transcript_id "MSTRG.86636.567"; exon_number "9";
chr18	StringTie	exon	50275835	50275981	1000	-	.	gene_id "MSTRG.86636"; transcript_id "MSTRG.86636.567"; exon_number "10";
chr18	StringTie	exon	50276378	50276418	1000	-	.	gene_id "MSTRG.86636"; transcript_id "MSTRG.86636.567"; exon_number "11";
chr18	StringTie	exon	50276662	50276744	1000	-	.	gene_id "MSTRG.86636"; transcript_id "MSTRG.86636.567"; exon_number "12";
chr18	StringTie	exon	50276832	50276998	1000	-	.	gene_id "MSTRG.86636"; transcript_id "MSTRG.86636.567"; exon_number "13";
chr18	StringTie	exon	50277090	50277196	1000	-	.	gene_id "MSTRG.86636"; transcript_id "MSTRG.86636.567"; exon_number "14";
chr18	StringTie	exon	50279883	50280017	1000	-	.	gene_id "MSTRG.86636"; transcript_id "MSTRG.86636.567"; exon_number "15";
chr18	StringTie	exon	50281164	50281654	1000	-	.	gene_id "MSTRG.86636"; transcript_id "MSTRG.86636.567"; exon_number "16";
chr18	StringTie	transcript	50268652	50281768	1000	-	.	gene_id "MSTRG.86636"; transcript_id "MSTRG.86636.568";
chr18	StringTie	exon	50268652	50269811	1000	-	.	gene_id "MSTRG.86636"; transcript_id "MSTRG.86636.568"; exon_number "1";
chr18	StringTie	exon	50271469	50271540	1000	-	.	gene_id "MSTRG.86636"; transcript_id "MSTRG.86636.568"; exon_number "2";
chr18	StringTie	exon	50272677	50272738	1000	-	.	gene_id "MSTRG.86636"; transcript_id "MSTRG.86636.568"; exon_number "3";
chr18	StringTie	exon	50272824	50272955	1000	-	.	gene_id "MSTRG.86636"; transcript_id "MSTRG.86636.568"; exon_number "4";
chr18	StringTie	exon	50273334	50273426	1000	-	.	gene_id "MSTRG.86636"; transcript_id "MSTRG.86636.568"; exon_number "5";
chr18	StringTie	exon	50273564	50273863	1000	-	.	gene_id "MSTRG.86636"; transcript_id "MSTRG.86636.568"; exon_number "6";
chr18	StringTie	exon	50274186	50274350	1000	-	.	gene_id "MSTRG.86636"; transcript_id "MSTRG.86636.568"; exon_number "7";
chr18	StringTie	exon	50274977	50275045	1000	-	.	gene_id "MSTRG.86636"; transcript_id "MSTRG.86636.568"; exon_number "8";
chr18	StringTie	exon	50275129	50275245	1000	-	.	gene_id "MSTRG.86636"; transcript_id "MSTRG.86636.568"; exon_number "9";
chr18	StringTie	exon	50275600	50275728	1000	-	.	gene_id "MSTRG.86636"; transcript_id "MSTRG.86636.568"; exon_number "10";
chr18	StringTie	exon	50275835	50275981	1000	-	.	gene_id "MSTRG.86636"; transcript_id "MSTRG.86636.568"; exon_number "11";
chr18	StringTie	exon	50276378	50276418	1000	-	.	gene_id "MSTRG.86636"; transcript_id "MSTRG.86636.568"; exon_number "12";
chr18	StringTie	exon	50276662	50276998	1000	-	.	gene_id "MSTRG.86636"; transcript_id "MSTRG.86636.568"; exon_number "13";
chr18	StringTie	exon	50277090	50277204	1000	-	.	gene_id "MSTRG.86636"; transcript_id "MSTRG.86636.568"; exon_number "14";
chr18	StringTie	exon	50279883	50280017	1000	-	.	gene_id "MSTRG.86636"; transcript_id "MSTRG.86636.568"; exon_number "15";
chr18	StringTie	exon	50281363	50281768	1000	-	.	gene_id "MSTRG.86636"; transcript_id "MSTRG.86636.568"; exon_number "16";
chr18	StringTie	transcript	50268652	50281487	1000	-	.	gene_id "MSTRG.86636"; transcript_id "MSTRG.86636.569";
chr18	StringTie	exon	50268652	50269818	1000	-	.	gene_id "MSTRG.86636"; transcript_id "MSTRG.86636.569"; exon_number "1";
chr18	StringTie	exon	50272677	50272738	1000	-	.	gene_id "MSTRG.86636"; transcript_id "MSTRG.86636.569"; exon_number "2";
chr18	StringTie	exon	50272824	50272955	1000	-	.	gene_id "MSTRG.86636"; transcript_id "MSTRG.86636.569"; exon_number "3";
chr18	StringTie	exon	50273334	50273426	1000	-	.	gene_id "MSTRG.86636"; transcript_id "MSTRG.86636.569"; exon_number "4";
chr18	StringTie	exon	50273564	50273863	1000	-	.	gene_id "MSTRG.86636"; transcript_id "MSTRG.86636.569"; exon_number "5";
chr18	StringTie	exon	50274977	50275045	1000	-	.	gene_id "MSTRG.86636"; transcript_id "MSTRG.86636.569"; exon_number "6";
chr18	StringTie	exon	50275129	50275245	1000	-	.	gene_id "MSTRG.86636"; transcript_id "MSTRG.86636.569"; exon_number "7";
chr18	StringTie	exon	50275600	50275728	1000	-	.	gene_id "MSTRG.86636"; transcript_id "MSTRG.86636.569"; exon_number "8";
chr18	StringTie	exon	50275835	50275981	1000	-	.	gene_id "MSTRG.86636"; transcript_id "MSTRG.86636.569"; exon_number "9";
chr18	StringTie	exon	50276378	50276418	1000	-	.	gene_id "MSTRG.86636"; transcript_id "MSTRG.86636.569"; exon_number "10";
chr18	StringTie	exon	50276662	50276744	1000	-	.	gene_id "MSTRG.86636"; transcript_id "MSTRG.86636.569"; exon_number "11";
chr18	StringTie	exon	50276832	50276998	1000	-	.	gene_id "MSTRG.86636"; transcript_id "MSTRG.86636.569"; exon_number "12";
chr18	StringTie	exon	50277090	50277204	1000	-	.	gene_id "MSTRG.86636"; transcript_id "MSTRG.86636.569"; exon_number "13";
chr18	StringTie	exon	50279876	50280017	1000	-	.	gene_id "MSTRG.86636"; transcript_id "MSTRG.86636.569"; exon_number "14";
chr18	StringTie	exon	50281363	50281487	1000	-	.	gene_id "MSTRG.86636"; transcript_id "MSTRG.86636.569"; exon_number "15";
chr18	StringTie	transcript	50227013	50281753	1000	-	.	gene_id "MSTRG.86636"; transcript_id "MSTRG.86636.57";
chr18	StringTie	exon	50227013	50227609	1000	-	.	gene_id "MSTRG.86636"; transcript_id "MSTRG.86636.57"; exon_number "1";
chr18	StringTie	exon	50238603	50238705	1000	-	.	gene_id "MSTRG.86636"; transcript_id "MSTRG.86636.57"; exon_number "2";
chr18	StringTie	exon	50242900	50243116	1000	-	.	gene_id "MSTRG.86636"; transcript_id "MSTRG.86636.57"; exon_number "3";
chr18	StringTie	exon	50250758	50250976	1000	-	.	gene_id "MSTRG.86636"; transcript_id "MSTRG.86636.57"; exon_number "4";
chr18	StringTie	exon	50251481	50251784	1000	-	.	gene_id "MSTRG.86636"; transcript_id "MSTRG.86636.57"; exon_number "5";
chr18	StringTie	exon	50261064	50261237	1000	-	.	gene_id "MSTRG.86636"; transcript_id "MSTRG.86636.57"; exon_number "6";
chr18	StringTie	exon	50261990	50262219	1000	-	.	gene_id "MSTRG.86636"; transcript_id "MSTRG.86636.57"; exon_number "7";
chr18	StringTie	exon	50266336	50267663	1000	-	.	gene_id "MSTRG.86636"; transcript_id "MSTRG.86636.57"; exon_number "8";
chr18	StringTie	exon	50272677	50272738	1000	-	.	gene_id "MSTRG.86636"; transcript_id "MSTRG.86636.57"; exon_number "9";
chr18	StringTie	exon	50272824	50272955	1000	-	.	gene_id "MSTRG.86636"; transcript_id "MSTRG.86636.57"; exon_number "10";
chr18	StringTie	exon	50273334	50273471	1000	-	.	gene_id "MSTRG.86636"; transcript_id "MSTRG.86636.57"; exon_number "11";
chr18	StringTie	exon	50273564	50273863	1000	-	.	gene_id "MSTRG.86636"; transcript_id "MSTRG.86636.57"; exon_number "12";
chr18	StringTie	exon	50274186	50274353	1000	-	.	gene_id "MSTRG.86636"; transcript_id "MSTRG.86636.57"; exon_number "13";
chr18	StringTie	exon	50274977	50275045	1000	-	.	gene_id "MSTRG.86636"; transcript_id "MSTRG.86636.57"; exon_number "14";
chr18	StringTie	exon	50275129	50275245	1000	-	.	gene_id "MSTRG.86636"; transcript_id "MSTRG.86636.57"; exon_number "15";
chr18	StringTie	exon	50275370	50275444	1000	-	.	gene_id "MSTRG.86636"; transcript_id "MSTRG.86636.57"; exon_number "16";
chr18	StringTie	exon	50275600	50275728	1000	-	.	gene_id "MSTRG.86636"; transcript_id "MSTRG.86636.57"; exon_number "17";
chr18	StringTie	exon	50275835	50275981	1000	-	.	gene_id "MSTRG.86636"; transcript_id "MSTRG.86636.57"; exon_number "18";
chr18	StringTie	exon	50276378	50276418	1000	-	.	gene_id "MSTRG.86636"; transcript_id "MSTRG.86636.57"; exon_number "19";
chr18	StringTie	exon	50276662	50276744	1000	-	.	gene_id "MSTRG.86636"; transcript_id "MSTRG.86636.57"; exon_number "20";
chr18	StringTie	exon	50276832	50276998	1000	-	.	gene_id "MSTRG.86636"; transcript_id "MSTRG.86636.57"; exon_number "21";
chr18	StringTie	exon	50277090	50277204	1000	-	.	gene_id "MSTRG.86636"; transcript_id "MSTRG.86636.57"; exon_number "22";
chr18	StringTie	exon	50279883	50280017	1000	-	.	gene_id "MSTRG.86636"; transcript_id "MSTRG.86636.57"; exon_number "23";
chr18	StringTie	exon	50281363	50281753	1000	-	.	gene_id "MSTRG.86636"; transcript_id "MSTRG.86636.57"; exon_number "24";
chr18	StringTie	transcript	50268656	50281796	1000	-	.	gene_id "MSTRG.86636"; transcript_id "MSTRG.86636.570";
chr18	StringTie	exon	50268656	50269811	1000	-	.	gene_id "MSTRG.86636"; transcript_id "MSTRG.86636.570"; exon_number "1";
chr18	StringTie	exon	50272677	50272738	1000	-	.	gene_id "MSTRG.86636"; transcript_id "MSTRG.86636.570"; exon_number "2";
chr18	StringTie	exon	50272824	50272955	1000	-	.	gene_id "MSTRG.86636"; transcript_id "MSTRG.86636.570"; exon_number "3";
chr18	StringTie	exon	50273334	50273426	1000	-	.	gene_id "MSTRG.86636"; transcript_id "MSTRG.86636.570"; exon_number "4";
chr18	StringTie	exon	50273564	50273863	1000	-	.	gene_id "MSTRG.86636"; transcript_id "MSTRG.86636.570"; exon_number "5";
chr18	StringTie	exon	50274186	50274353	1000	-	.	gene_id "MSTRG.86636"; transcript_id "MSTRG.86636.570"; exon_number "6";
chr18	StringTie	exon	50274977	50275045	1000	-	.	gene_id "MSTRG.86636"; transcript_id "MSTRG.86636.570"; exon_number "7";
chr18	StringTie	exon	50275129	50275245	1000	-	.	gene_id "MSTRG.86636"; transcript_id "MSTRG.86636.570"; exon_number "8";
chr18	StringTie	exon	50275600	50275728	1000	-	.	gene_id "MSTRG.86636"; transcript_id "MSTRG.86636.570"; exon_number "9";
chr18	StringTie	exon	50275835	50275981	1000	-	.	gene_id "MSTRG.86636"; transcript_id "MSTRG.86636.570"; exon_number "10";
chr18	StringTie	exon	50276378	50276418	1000	-	.	gene_id "MSTRG.86636"; transcript_id "MSTRG.86636.570"; exon_number "11";
chr18	StringTie	exon	50276662	50276744	1000	-	.	gene_id "MSTRG.86636"; transcript_id "MSTRG.86636.570"; exon_number "12";
chr18	StringTie	exon	50276832	50276998	1000	-	.	gene_id "MSTRG.86636"; transcript_id "MSTRG.86636.570"; exon_number "13";
chr18	StringTie	exon	50277090	50277196	1000	-	.	gene_id "MSTRG.86636"; transcript_id "MSTRG.86636.570"; exon_number "14";
chr18	StringTie	exon	50279883	50280017	1000	-	.	gene_id "MSTRG.86636"; transcript_id "MSTRG.86636.570"; exon_number "15";
chr18	StringTie	exon	50281363	50281796	1000	-	.	gene_id "MSTRG.86636"; transcript_id "MSTRG.86636.570"; exon_number "16";
chr18	StringTie	transcript	50268666	50281778	1000	-	.	gene_id "MSTRG.86636"; transcript_id "MSTRG.86636.571";
chr18	StringTie	exon	50268666	50271540	1000	-	.	gene_id "MSTRG.86636"; transcript_id "MSTRG.86636.571"; exon_number "1";
chr18	StringTie	exon	50272677	50272738	1000	-	.	gene_id "MSTRG.86636"; transcript_id "MSTRG.86636.571"; exon_number "2";
chr18	StringTie	exon	50272824	50272955	1000	-	.	gene_id "MSTRG.86636"; transcript_id "MSTRG.86636.571"; exon_number "3";
chr18	StringTie	exon	50273564	50273860	1000	-	.	gene_id "MSTRG.86636"; transcript_id "MSTRG.86636.571"; exon_number "4";
chr18	StringTie	exon	50274186	50274353	1000	-	.	gene_id "MSTRG.86636"; transcript_id "MSTRG.86636.571"; exon_number "5";
chr18	StringTie	exon	50274977	50275045	1000	-	.	gene_id "MSTRG.86636"; transcript_id "MSTRG.86636.571"; exon_number "6";
chr18	StringTie	exon	50275129	50275245	1000	-	.	gene_id "MSTRG.86636"; transcript_id "MSTRG.86636.571"; exon_number "7";
chr18	StringTie	exon	50275600	50275728	1000	-	.	gene_id "MSTRG.86636"; transcript_id "MSTRG.86636.571"; exon_number "8";
chr18	StringTie	exon	50275835	50275981	1000	-	.	gene_id "MSTRG.86636"; transcript_id "MSTRG.86636.571"; exon_number "9";
chr18	StringTie	exon	50276378	50276418	1000	-	.	gene_id "MSTRG.86636"; transcript_id "MSTRG.86636.571"; exon_number "10";
chr18	StringTie	exon	50276662	50276744	1000	-	.	gene_id "MSTRG.86636"; transcript_id "MSTRG.86636.571"; exon_number "11";
chr18	StringTie	exon	50276832	50276998	1000	-	.	gene_id "MSTRG.86636"; transcript_id "MSTRG.86636.571"; exon_number "12";
chr18	StringTie	exon	50277090	50277196	1000	-	.	gene_id "MSTRG.86636"; transcript_id "MSTRG.86636.571"; exon_number "13";
chr18	StringTie	exon	50279883	50280017	1000	-	.	gene_id "MSTRG.86636"; transcript_id "MSTRG.86636.571"; exon_number "14";
chr18	StringTie	exon	50281164	50281778	1000	-	.	gene_id "MSTRG.86636"; transcript_id "MSTRG.86636.571"; exon_number "15";
chr18	StringTie	transcript	50268668	50281776	1000	-	.	gene_id "MSTRG.86636"; transcript_id "MSTRG.86636.572";
chr18	StringTie	exon	50268668	50269818	1000	-	.	gene_id "MSTRG.86636"; transcript_id "MSTRG.86636.572"; exon_number "1";
chr18	StringTie	exon	50271469	50271540	1000	-	.	gene_id "MSTRG.86636"; transcript_id "MSTRG.86636.572"; exon_number "2";
chr18	StringTie	exon	50272677	50272738	1000	-	.	gene_id "MSTRG.86636"; transcript_id "MSTRG.86636.572"; exon_number "3";
chr18	StringTie	exon	50272824	50272955	1000	-	.	gene_id "MSTRG.86636"; transcript_id "MSTRG.86636.572"; exon_number "4";
chr18	StringTie	exon	50273334	50273471	1000	-	.	gene_id "MSTRG.86636"; transcript_id "MSTRG.86636.572"; exon_number "5";
chr18	StringTie	exon	50273564	50273863	1000	-	.	gene_id "MSTRG.86636"; transcript_id "MSTRG.86636.572"; exon_number "6";
chr18	StringTie	exon	50274186	50274353	1000	-	.	gene_id "MSTRG.86636"; transcript_id "MSTRG.86636.572"; exon_number "7";
chr18	StringTie	exon	50274977	50275045	1000	-	.	gene_id "MSTRG.86636"; transcript_id "MSTRG.86636.572"; exon_number "8";
chr18	StringTie	exon	50275129	50275245	1000	-	.	gene_id "MSTRG.86636"; transcript_id "MSTRG.86636.572"; exon_number "9";
chr18	StringTie	exon	50275600	50275728	1000	-	.	gene_id "MSTRG.86636"; transcript_id "MSTRG.86636.572"; exon_number "10";
chr18	StringTie	exon	50275835	50275981	1000	-	.	gene_id "MSTRG.86636"; transcript_id "MSTRG.86636.572"; exon_number "11";
chr18	StringTie	exon	50276378	50276418	1000	-	.	gene_id "MSTRG.86636"; transcript_id "MSTRG.86636.572"; exon_number "12";
chr18	StringTie	exon	50276662	50276744	1000	-	.	gene_id "MSTRG.86636"; transcript_id "MSTRG.86636.572"; exon_number "13";
chr18	StringTie	exon	50276832	50276998	1000	-	.	gene_id "MSTRG.86636"; transcript_id "MSTRG.86636.572"; exon_number "14";
chr18	StringTie	exon	50277090	50277204	1000	-	.	gene_id "MSTRG.86636"; transcript_id "MSTRG.86636.572"; exon_number "15";
chr18	StringTie	exon	50279876	50280017	1000	-	.	gene_id "MSTRG.86636"; transcript_id "MSTRG.86636.572"; exon_number "16";
chr18	StringTie	exon	50281363	50281776	1000	-	.	gene_id "MSTRG.86636"; transcript_id "MSTRG.86636.572"; exon_number "17";
chr18	StringTie	transcript	50268678	50276744	1000	-	.	gene_id "MSTRG.86636"; transcript_id "MSTRG.86636.573";
chr18	StringTie	exon	50268678	50269915	1000	-	.	gene_id "MSTRG.86636"; transcript_id "MSTRG.86636.573"; exon_number "1";
chr18	StringTie	exon	50272677	50272738	1000	-	.	gene_id "MSTRG.86636"; transcript_id "MSTRG.86636.573"; exon_number "2";
chr18	StringTie	exon	50272824	50272955	1000	-	.	gene_id "MSTRG.86636"; transcript_id "MSTRG.86636.573"; exon_number "3";
chr18	StringTie	exon	50273564	50273863	1000	-	.	gene_id "MSTRG.86636"; transcript_id "MSTRG.86636.573"; exon_number "4";
chr18	StringTie	exon	50275129	50275245	1000	-	.	gene_id "MSTRG.86636"; transcript_id "MSTRG.86636.573"; exon_number "5";
chr18	StringTie	exon	50275600	50275728	1000	-	.	gene_id "MSTRG.86636"; transcript_id "MSTRG.86636.573"; exon_number "6";
chr18	StringTie	exon	50275835	50275981	1000	-	.	gene_id "MSTRG.86636"; transcript_id "MSTRG.86636.573"; exon_number "7";
chr18	StringTie	exon	50276378	50276418	1000	-	.	gene_id "MSTRG.86636"; transcript_id "MSTRG.86636.573"; exon_number "8";
chr18	StringTie	exon	50276662	50276744	1000	-	.	gene_id "MSTRG.86636"; transcript_id "MSTRG.86636.573"; exon_number "9";
chr18	StringTie	transcript	50268678	50281737	1000	-	.	gene_id "MSTRG.86636"; transcript_id "MSTRG.86636.574";
chr18	StringTie	exon	50268678	50269811	1000	-	.	gene_id "MSTRG.86636"; transcript_id "MSTRG.86636.574"; exon_number "1";
chr18	StringTie	exon	50271469	50271540	1000	-	.	gene_id "MSTRG.86636"; transcript_id "MSTRG.86636.574"; exon_number "2";
chr18	StringTie	exon	50272677	50272738	1000	-	.	gene_id "MSTRG.86636"; transcript_id "MSTRG.86636.574"; exon_number "3";
chr18	StringTie	exon	50272824	50272955	1000	-	.	gene_id "MSTRG.86636"; transcript_id "MSTRG.86636.574"; exon_number "4";
chr18	StringTie	exon	50273334	50273426	1000	-	.	gene_id "MSTRG.86636"; transcript_id "MSTRG.86636.574"; exon_number "5";
chr18	StringTie	exon	50273564	50273860	1000	-	.	gene_id "MSTRG.86636"; transcript_id "MSTRG.86636.574"; exon_number "6";
chr18	StringTie	exon	50274186	50274353	1000	-	.	gene_id "MSTRG.86636"; transcript_id "MSTRG.86636.574"; exon_number "7";
chr18	StringTie	exon	50274977	50275045	1000	-	.	gene_id "MSTRG.86636"; transcript_id "MSTRG.86636.574"; exon_number "8";
chr18	StringTie	exon	50275129	50275245	1000	-	.	gene_id "MSTRG.86636"; transcript_id "MSTRG.86636.574"; exon_number "9";
chr18	StringTie	exon	50275600	50275728	1000	-	.	gene_id "MSTRG.86636"; transcript_id "MSTRG.86636.574"; exon_number "10";
chr18	StringTie	exon	50275835	50275981	1000	-	.	gene_id "MSTRG.86636"; transcript_id "MSTRG.86636.574"; exon_number "11";
chr18	StringTie	exon	50276378	50276418	1000	-	.	gene_id "MSTRG.86636"; transcript_id "MSTRG.86636.574"; exon_number "12";
chr18	StringTie	exon	50276662	50276744	1000	-	.	gene_id "MSTRG.86636"; transcript_id "MSTRG.86636.574"; exon_number "13";
chr18	StringTie	exon	50276832	50276998	1000	-	.	gene_id "MSTRG.86636"; transcript_id "MSTRG.86636.574"; exon_number "14";
chr18	StringTie	exon	50277090	50277196	1000	-	.	gene_id "MSTRG.86636"; transcript_id "MSTRG.86636.574"; exon_number "15";
chr18	StringTie	exon	50279883	50280017	1000	-	.	gene_id "MSTRG.86636"; transcript_id "MSTRG.86636.574"; exon_number "16";
chr18	StringTie	exon	50281164	50281737	1000	-	.	gene_id "MSTRG.86636"; transcript_id "MSTRG.86636.574"; exon_number "17";
chr18	StringTie	transcript	50268679	50281668	1000	-	.	gene_id "MSTRG.86636"; transcript_id "MSTRG.86636.575";
chr18	StringTie	exon	50268679	50271540	1000	-	.	gene_id "MSTRG.86636"; transcript_id "MSTRG.86636.575"; exon_number "1";
chr18	StringTie	exon	50272677	50272738	1000	-	.	gene_id "MSTRG.86636"; transcript_id "MSTRG.86636.575"; exon_number "2";
chr18	StringTie	exon	50272824	50272955	1000	-	.	gene_id "MSTRG.86636"; transcript_id "MSTRG.86636.575"; exon_number "3";
chr18	StringTie	exon	50273564	50273863	1000	-	.	gene_id "MSTRG.86636"; transcript_id "MSTRG.86636.575"; exon_number "4";
chr18	StringTie	exon	50274186	50274353	1000	-	.	gene_id "MSTRG.86636"; transcript_id "MSTRG.86636.575"; exon_number "5";
chr18	StringTie	exon	50274977	50275045	1000	-	.	gene_id "MSTRG.86636"; transcript_id "MSTRG.86636.575"; exon_number "6";
chr18	StringTie	exon	50275129	50275245	1000	-	.	gene_id "MSTRG.86636"; transcript_id "MSTRG.86636.575"; exon_number "7";
chr18	StringTie	exon	50275370	50275444	1000	-	.	gene_id "MSTRG.86636"; transcript_id "MSTRG.86636.575"; exon_number "8";
chr18	StringTie	exon	50275600	50275728	1000	-	.	gene_id "MSTRG.86636"; transcript_id "MSTRG.86636.575"; exon_number "9";
chr18	StringTie	exon	50275835	50275981	1000	-	.	gene_id "MSTRG.86636"; transcript_id "MSTRG.86636.575"; exon_number "10";
chr18	StringTie	exon	50276378	50276418	1000	-	.	gene_id "MSTRG.86636"; transcript_id "MSTRG.86636.575"; exon_number "11";
chr18	StringTie	exon	50276662	50276998	1000	-	.	gene_id "MSTRG.86636"; transcript_id "MSTRG.86636.575"; exon_number "12";
chr18	StringTie	exon	50277090	50277196	1000	-	.	gene_id "MSTRG.86636"; transcript_id "MSTRG.86636.575"; exon_number "13";
chr18	StringTie	exon	50279883	50280017	1000	-	.	gene_id "MSTRG.86636"; transcript_id "MSTRG.86636.575"; exon_number "14";
chr18	StringTie	exon	50281363	50281668	1000	-	.	gene_id "MSTRG.86636"; transcript_id "MSTRG.86636.575"; exon_number "15";
chr18	StringTie	transcript	50268680	50281778	1000	-	.	gene_id "MSTRG.86636"; transcript_id "MSTRG.86636.576";
chr18	StringTie	exon	50268680	50269811	1000	-	.	gene_id "MSTRG.86636"; transcript_id "MSTRG.86636.576"; exon_number "1";
chr18	StringTie	exon	50271469	50271540	1000	-	.	gene_id "MSTRG.86636"; transcript_id "MSTRG.86636.576"; exon_number "2";
chr18	StringTie	exon	50272677	50272738	1000	-	.	gene_id "MSTRG.86636"; transcript_id "MSTRG.86636.576"; exon_number "3";
chr18	StringTie	exon	50272824	50272955	1000	-	.	gene_id "MSTRG.86636"; transcript_id "MSTRG.86636.576"; exon_number "4";
chr18	StringTie	exon	50273564	50273863	1000	-	.	gene_id "MSTRG.86636"; transcript_id "MSTRG.86636.576"; exon_number "5";
chr18	StringTie	exon	50274186	50274353	1000	-	.	gene_id "MSTRG.86636"; transcript_id "MSTRG.86636.576"; exon_number "6";
chr18	StringTie	exon	50274977	50275045	1000	-	.	gene_id "MSTRG.86636"; transcript_id "MSTRG.86636.576"; exon_number "7";
chr18	StringTie	exon	50275129	50275245	1000	-	.	gene_id "MSTRG.86636"; transcript_id "MSTRG.86636.576"; exon_number "8";
chr18	StringTie	exon	50275600	50275728	1000	-	.	gene_id "MSTRG.86636"; transcript_id "MSTRG.86636.576"; exon_number "9";
chr18	StringTie	exon	50275835	50275906	1000	-	.	gene_id "MSTRG.86636"; transcript_id "MSTRG.86636.576"; exon_number "10";
chr18	StringTie	exon	50276378	50276418	1000	-	.	gene_id "MSTRG.86636"; transcript_id "MSTRG.86636.576"; exon_number "11";
chr18	StringTie	exon	50276662	50276998	1000	-	.	gene_id "MSTRG.86636"; transcript_id "MSTRG.86636.576"; exon_number "12";
chr18	StringTie	exon	50277090	50277204	1000	-	.	gene_id "MSTRG.86636"; transcript_id "MSTRG.86636.576"; exon_number "13";
chr18	StringTie	exon	50279876	50280017	1000	-	.	gene_id "MSTRG.86636"; transcript_id "MSTRG.86636.576"; exon_number "14";
chr18	StringTie	exon	50281363	50281778	1000	-	.	gene_id "MSTRG.86636"; transcript_id "MSTRG.86636.576"; exon_number "15";
chr18	StringTie	transcript	50268682	50281742	1000	-	.	gene_id "MSTRG.86636"; transcript_id "MSTRG.86636.577";
chr18	StringTie	exon	50268682	50271540	1000	-	.	gene_id "MSTRG.86636"; transcript_id "MSTRG.86636.577"; exon_number "1";
chr18	StringTie	exon	50272677	50272738	1000	-	.	gene_id "MSTRG.86636"; transcript_id "MSTRG.86636.577"; exon_number "2";
chr18	StringTie	exon	50272824	50272955	1000	-	.	gene_id "MSTRG.86636"; transcript_id "MSTRG.86636.577"; exon_number "3";
chr18	StringTie	exon	50273334	50273471	1000	-	.	gene_id "MSTRG.86636"; transcript_id "MSTRG.86636.577"; exon_number "4";
chr18	StringTie	exon	50273564	50273863	1000	-	.	gene_id "MSTRG.86636"; transcript_id "MSTRG.86636.577"; exon_number "5";
chr18	StringTie	exon	50274186	50274353	1000	-	.	gene_id "MSTRG.86636"; transcript_id "MSTRG.86636.577"; exon_number "6";
chr18	StringTie	exon	50275129	50275245	1000	-	.	gene_id "MSTRG.86636"; transcript_id "MSTRG.86636.577"; exon_number "7";
chr18	StringTie	exon	50275600	50275728	1000	-	.	gene_id "MSTRG.86636"; transcript_id "MSTRG.86636.577"; exon_number "8";
chr18	StringTie	exon	50275835	50275981	1000	-	.	gene_id "MSTRG.86636"; transcript_id "MSTRG.86636.577"; exon_number "9";
chr18	StringTie	exon	50276378	50276418	1000	-	.	gene_id "MSTRG.86636"; transcript_id "MSTRG.86636.577"; exon_number "10";
chr18	StringTie	exon	50276662	50276998	1000	-	.	gene_id "MSTRG.86636"; transcript_id "MSTRG.86636.577"; exon_number "11";
chr18	StringTie	exon	50277090	50277204	1000	-	.	gene_id "MSTRG.86636"; transcript_id "MSTRG.86636.577"; exon_number "12";
chr18	StringTie	exon	50279876	50280017	1000	-	.	gene_id "MSTRG.86636"; transcript_id "MSTRG.86636.577"; exon_number "13";
chr18	StringTie	exon	50281164	50281742	1000	-	.	gene_id "MSTRG.86636"; transcript_id "MSTRG.86636.577"; exon_number "14";
chr18	StringTie	transcript	50268683	50281778	1000	-	.	gene_id "MSTRG.86636"; transcript_id "MSTRG.86636.578";
chr18	StringTie	exon	50268683	50271540	1000	-	.	gene_id "MSTRG.86636"; transcript_id "MSTRG.86636.578"; exon_number "1";
chr18	StringTie	exon	50272677	50272738	1000	-	.	gene_id "MSTRG.86636"; transcript_id "MSTRG.86636.578"; exon_number "2";
chr18	StringTie	exon	50272824	50272955	1000	-	.	gene_id "MSTRG.86636"; transcript_id "MSTRG.86636.578"; exon_number "3";
chr18	StringTie	exon	50273334	50273426	1000	-	.	gene_id "MSTRG.86636"; transcript_id "MSTRG.86636.578"; exon_number "4";
chr18	StringTie	exon	50273564	50273863	1000	-	.	gene_id "MSTRG.86636"; transcript_id "MSTRG.86636.578"; exon_number "5";
chr18	StringTie	exon	50274186	50274350	1000	-	.	gene_id "MSTRG.86636"; transcript_id "MSTRG.86636.578"; exon_number "6";
chr18	StringTie	exon	50274977	50275045	1000	-	.	gene_id "MSTRG.86636"; transcript_id "MSTRG.86636.578"; exon_number "7";
chr18	StringTie	exon	50275129	50275242	1000	-	.	gene_id "MSTRG.86636"; transcript_id "MSTRG.86636.578"; exon_number "8";
chr18	StringTie	exon	50275598	50275728	1000	-	.	gene_id "MSTRG.86636"; transcript_id "MSTRG.86636.578"; exon_number "9";
chr18	StringTie	exon	50275835	50275981	1000	-	.	gene_id "MSTRG.86636"; transcript_id "MSTRG.86636.578"; exon_number "10";
chr18	StringTie	exon	50276378	50276418	1000	-	.	gene_id "MSTRG.86636"; transcript_id "MSTRG.86636.578"; exon_number "11";
chr18	StringTie	exon	50276662	50276744	1000	-	.	gene_id "MSTRG.86636"; transcript_id "MSTRG.86636.578"; exon_number "12";
chr18	StringTie	exon	50276832	50276998	1000	-	.	gene_id "MSTRG.86636"; transcript_id "MSTRG.86636.578"; exon_number "13";
chr18	StringTie	exon	50277090	50277204	1000	-	.	gene_id "MSTRG.86636"; transcript_id "MSTRG.86636.578"; exon_number "14";
chr18	StringTie	exon	50279876	50280017	1000	-	.	gene_id "MSTRG.86636"; transcript_id "MSTRG.86636.578"; exon_number "15";
chr18	StringTie	exon	50281363	50281778	1000	-	.	gene_id "MSTRG.86636"; transcript_id "MSTRG.86636.578"; exon_number "16";
chr18	StringTie	transcript	50268686	50279992	1000	-	.	gene_id "MSTRG.86636"; transcript_id "MSTRG.86636.579";
chr18	StringTie	exon	50268686	50269818	1000	-	.	gene_id "MSTRG.86636"; transcript_id "MSTRG.86636.579"; exon_number "1";
chr18	StringTie	exon	50271309	50271540	1000	-	.	gene_id "MSTRG.86636"; transcript_id "MSTRG.86636.579"; exon_number "2";
chr18	StringTie	exon	50272677	50272738	1000	-	.	gene_id "MSTRG.86636"; transcript_id "MSTRG.86636.579"; exon_number "3";
chr18	StringTie	exon	50272824	50272955	1000	-	.	gene_id "MSTRG.86636"; transcript_id "MSTRG.86636.579"; exon_number "4";
chr18	StringTie	exon	50273564	50273863	1000	-	.	gene_id "MSTRG.86636"; transcript_id "MSTRG.86636.579"; exon_number "5";
chr18	StringTie	exon	50274977	50275045	1000	-	.	gene_id "MSTRG.86636"; transcript_id "MSTRG.86636.579"; exon_number "6";
chr18	StringTie	exon	50275129	50275245	1000	-	.	gene_id "MSTRG.86636"; transcript_id "MSTRG.86636.579"; exon_number "7";
chr18	StringTie	exon	50275600	50275728	1000	-	.	gene_id "MSTRG.86636"; transcript_id "MSTRG.86636.579"; exon_number "8";
chr18	StringTie	exon	50275835	50275981	1000	-	.	gene_id "MSTRG.86636"; transcript_id "MSTRG.86636.579"; exon_number "9";
chr18	StringTie	exon	50276378	50276418	1000	-	.	gene_id "MSTRG.86636"; transcript_id "MSTRG.86636.579"; exon_number "10";
chr18	StringTie	exon	50276662	50276744	1000	-	.	gene_id "MSTRG.86636"; transcript_id "MSTRG.86636.579"; exon_number "11";
chr18	StringTie	exon	50276832	50276998	1000	-	.	gene_id "MSTRG.86636"; transcript_id "MSTRG.86636.579"; exon_number "12";
chr18	StringTie	exon	50277090	50277204	1000	-	.	gene_id "MSTRG.86636"; transcript_id "MSTRG.86636.579"; exon_number "13";
chr18	StringTie	exon	50279883	50279992	1000	-	.	gene_id "MSTRG.86636"; transcript_id "MSTRG.86636.579"; exon_number "14";
chr18	StringTie	transcript	50227016	50281774	1000	-	.	gene_id "MSTRG.86636"; transcript_id "MSTRG.86636.58";
chr18	StringTie	exon	50227016	50227609	1000	-	.	gene_id "MSTRG.86636"; transcript_id "MSTRG.86636.58"; exon_number "1";
chr18	StringTie	exon	50238603	50238705	1000	-	.	gene_id "MSTRG.86636"; transcript_id "MSTRG.86636.58"; exon_number "2";
chr18	StringTie	exon	50242900	50243116	1000	-	.	gene_id "MSTRG.86636"; transcript_id "MSTRG.86636.58"; exon_number "3";
chr18	StringTie	exon	50250758	50250976	1000	-	.	gene_id "MSTRG.86636"; transcript_id "MSTRG.86636.58"; exon_number "4";
chr18	StringTie	exon	50251524	50261237	1000	-	.	gene_id "MSTRG.86636"; transcript_id "MSTRG.86636.58"; exon_number "5";
chr18	StringTie	exon	50261990	50262219	1000	-	.	gene_id "MSTRG.86636"; transcript_id "MSTRG.86636.58"; exon_number "6";
chr18	StringTie	exon	50266336	50271540	1000	-	.	gene_id "MSTRG.86636"; transcript_id "MSTRG.86636.58"; exon_number "7";
chr18	StringTie	exon	50272677	50272738	1000	-	.	gene_id "MSTRG.86636"; transcript_id "MSTRG.86636.58"; exon_number "8";
chr18	StringTie	exon	50272824	50272955	1000	-	.	gene_id "MSTRG.86636"; transcript_id "MSTRG.86636.58"; exon_number "9";
chr18	StringTie	exon	50273334	50273471	1000	-	.	gene_id "MSTRG.86636"; transcript_id "MSTRG.86636.58"; exon_number "10";
chr18	StringTie	exon	50273564	50273863	1000	-	.	gene_id "MSTRG.86636"; transcript_id "MSTRG.86636.58"; exon_number "11";
chr18	StringTie	exon	50274186	50274353	1000	-	.	gene_id "MSTRG.86636"; transcript_id "MSTRG.86636.58"; exon_number "12";
chr18	StringTie	exon	50274977	50275045	1000	-	.	gene_id "MSTRG.86636"; transcript_id "MSTRG.86636.58"; exon_number "13";
chr18	StringTie	exon	50275129	50275245	1000	-	.	gene_id "MSTRG.86636"; transcript_id "MSTRG.86636.58"; exon_number "14";
chr18	StringTie	exon	50275600	50275728	1000	-	.	gene_id "MSTRG.86636"; transcript_id "MSTRG.86636.58"; exon_number "15";
chr18	StringTie	exon	50275835	50275981	1000	-	.	gene_id "MSTRG.86636"; transcript_id "MSTRG.86636.58"; exon_number "16";
chr18	StringTie	exon	50276378	50276418	1000	-	.	gene_id "MSTRG.86636"; transcript_id "MSTRG.86636.58"; exon_number "17";
chr18	StringTie	exon	50276662	50276744	1000	-	.	gene_id "MSTRG.86636"; transcript_id "MSTRG.86636.58"; exon_number "18";
chr18	StringTie	exon	50276832	50276998	1000	-	.	gene_id "MSTRG.86636"; transcript_id "MSTRG.86636.58"; exon_number "19";
chr18	StringTie	exon	50277090	50277204	1000	-	.	gene_id "MSTRG.86636"; transcript_id "MSTRG.86636.58"; exon_number "20";
chr18	StringTie	exon	50279883	50280017	1000	-	.	gene_id "MSTRG.86636"; transcript_id "MSTRG.86636.58"; exon_number "21";
chr18	StringTie	exon	50281363	50281774	1000	-	.	gene_id "MSTRG.86636"; transcript_id "MSTRG.86636.58"; exon_number "22";
chr18	StringTie	transcript	50268687	50281745	1000	-	.	gene_id "MSTRG.86636"; transcript_id "MSTRG.86636.580";
chr18	StringTie	exon	50268687	50271540	1000	-	.	gene_id "MSTRG.86636"; transcript_id "MSTRG.86636.580"; exon_number "1";
chr18	StringTie	exon	50272677	50272738	1000	-	.	gene_id "MSTRG.86636"; transcript_id "MSTRG.86636.580"; exon_number "2";
chr18	StringTie	exon	50272824	50272955	1000	-	.	gene_id "MSTRG.86636"; transcript_id "MSTRG.86636.580"; exon_number "3";
chr18	StringTie	exon	50273564	50273860	1000	-	.	gene_id "MSTRG.86636"; transcript_id "MSTRG.86636.580"; exon_number "4";
chr18	StringTie	exon	50274186	50274350	1000	-	.	gene_id "MSTRG.86636"; transcript_id "MSTRG.86636.580"; exon_number "5";
chr18	StringTie	exon	50274977	50275045	1000	-	.	gene_id "MSTRG.86636"; transcript_id "MSTRG.86636.580"; exon_number "6";
chr18	StringTie	exon	50275129	50275245	1000	-	.	gene_id "MSTRG.86636"; transcript_id "MSTRG.86636.580"; exon_number "7";
chr18	StringTie	exon	50275600	50275728	1000	-	.	gene_id "MSTRG.86636"; transcript_id "MSTRG.86636.580"; exon_number "8";
chr18	StringTie	exon	50275835	50275981	1000	-	.	gene_id "MSTRG.86636"; transcript_id "MSTRG.86636.580"; exon_number "9";
chr18	StringTie	exon	50276378	50276418	1000	-	.	gene_id "MSTRG.86636"; transcript_id "MSTRG.86636.580"; exon_number "10";
chr18	StringTie	exon	50276662	50276744	1000	-	.	gene_id "MSTRG.86636"; transcript_id "MSTRG.86636.580"; exon_number "11";
chr18	StringTie	exon	50276832	50276998	1000	-	.	gene_id "MSTRG.86636"; transcript_id "MSTRG.86636.580"; exon_number "12";
chr18	StringTie	exon	50277090	50277196	1000	-	.	gene_id "MSTRG.86636"; transcript_id "MSTRG.86636.580"; exon_number "13";
chr18	StringTie	exon	50279883	50280017	1000	-	.	gene_id "MSTRG.86636"; transcript_id "MSTRG.86636.580"; exon_number "14";
chr18	StringTie	exon	50281164	50281745	1000	-	.	gene_id "MSTRG.86636"; transcript_id "MSTRG.86636.580"; exon_number "15";
chr18	StringTie	transcript	50268687	50281465	1000	-	.	gene_id "MSTRG.86636"; transcript_id "MSTRG.86636.581";
chr18	StringTie	exon	50268687	50271540	1000	-	.	gene_id "MSTRG.86636"; transcript_id "MSTRG.86636.581"; exon_number "1";
chr18	StringTie	exon	50272677	50272738	1000	-	.	gene_id "MSTRG.86636"; transcript_id "MSTRG.86636.581"; exon_number "2";
chr18	StringTie	exon	50272824	50272955	1000	-	.	gene_id "MSTRG.86636"; transcript_id "MSTRG.86636.581"; exon_number "3";
chr18	StringTie	exon	50273339	50273471	1000	-	.	gene_id "MSTRG.86636"; transcript_id "MSTRG.86636.581"; exon_number "4";
chr18	StringTie	exon	50273564	50273863	1000	-	.	gene_id "MSTRG.86636"; transcript_id "MSTRG.86636.581"; exon_number "5";
chr18	StringTie	exon	50274186	50274353	1000	-	.	gene_id "MSTRG.86636"; transcript_id "MSTRG.86636.581"; exon_number "6";
chr18	StringTie	exon	50274977	50275045	1000	-	.	gene_id "MSTRG.86636"; transcript_id "MSTRG.86636.581"; exon_number "7";
chr18	StringTie	exon	50275129	50275245	1000	-	.	gene_id "MSTRG.86636"; transcript_id "MSTRG.86636.581"; exon_number "8";
chr18	StringTie	exon	50275600	50275728	1000	-	.	gene_id "MSTRG.86636"; transcript_id "MSTRG.86636.581"; exon_number "9";
chr18	StringTie	exon	50275835	50275981	1000	-	.	gene_id "MSTRG.86636"; transcript_id "MSTRG.86636.581"; exon_number "10";
chr18	StringTie	exon	50276378	50276418	1000	-	.	gene_id "MSTRG.86636"; transcript_id "MSTRG.86636.581"; exon_number "11";
chr18	StringTie	exon	50276662	50276744	1000	-	.	gene_id "MSTRG.86636"; transcript_id "MSTRG.86636.581"; exon_number "12";
chr18	StringTie	exon	50276832	50276998	1000	-	.	gene_id "MSTRG.86636"; transcript_id "MSTRG.86636.581"; exon_number "13";
chr18	StringTie	exon	50277090	50277196	1000	-	.	gene_id "MSTRG.86636"; transcript_id "MSTRG.86636.581"; exon_number "14";
chr18	StringTie	exon	50279883	50280017	1000	-	.	gene_id "MSTRG.86636"; transcript_id "MSTRG.86636.581"; exon_number "15";
chr18	StringTie	exon	50281363	50281465	1000	-	.	gene_id "MSTRG.86636"; transcript_id "MSTRG.86636.581"; exon_number "16";
chr18	StringTie	transcript	50268694	50281572	1000	-	.	gene_id "MSTRG.86636"; transcript_id "MSTRG.86636.582";
chr18	StringTie	exon	50268694	50269915	1000	-	.	gene_id "MSTRG.86636"; transcript_id "MSTRG.86636.582"; exon_number "1";
chr18	StringTie	exon	50271469	50271540	1000	-	.	gene_id "MSTRG.86636"; transcript_id "MSTRG.86636.582"; exon_number "2";
chr18	StringTie	exon	50272677	50272738	1000	-	.	gene_id "MSTRG.86636"; transcript_id "MSTRG.86636.582"; exon_number "3";
chr18	StringTie	exon	50272824	50272955	1000	-	.	gene_id "MSTRG.86636"; transcript_id "MSTRG.86636.582"; exon_number "4";
chr18	StringTie	exon	50273334	50273471	1000	-	.	gene_id "MSTRG.86636"; transcript_id "MSTRG.86636.582"; exon_number "5";
chr18	StringTie	exon	50273564	50273863	1000	-	.	gene_id "MSTRG.86636"; transcript_id "MSTRG.86636.582"; exon_number "6";
chr18	StringTie	exon	50274186	50274353	1000	-	.	gene_id "MSTRG.86636"; transcript_id "MSTRG.86636.582"; exon_number "7";
chr18	StringTie	exon	50274977	50275045	1000	-	.	gene_id "MSTRG.86636"; transcript_id "MSTRG.86636.582"; exon_number "8";
chr18	StringTie	exon	50275129	50275245	1000	-	.	gene_id "MSTRG.86636"; transcript_id "MSTRG.86636.582"; exon_number "9";
chr18	StringTie	exon	50275600	50275728	1000	-	.	gene_id "MSTRG.86636"; transcript_id "MSTRG.86636.582"; exon_number "10";
chr18	StringTie	exon	50275835	50275981	1000	-	.	gene_id "MSTRG.86636"; transcript_id "MSTRG.86636.582"; exon_number "11";
chr18	StringTie	exon	50276378	50276418	1000	-	.	gene_id "MSTRG.86636"; transcript_id "MSTRG.86636.582"; exon_number "12";
chr18	StringTie	exon	50276662	50276744	1000	-	.	gene_id "MSTRG.86636"; transcript_id "MSTRG.86636.582"; exon_number "13";
chr18	StringTie	exon	50276832	50276998	1000	-	.	gene_id "MSTRG.86636"; transcript_id "MSTRG.86636.582"; exon_number "14";
chr18	StringTie	exon	50277090	50277204	1000	-	.	gene_id "MSTRG.86636"; transcript_id "MSTRG.86636.582"; exon_number "15";
chr18	StringTie	exon	50279883	50280017	1000	-	.	gene_id "MSTRG.86636"; transcript_id "MSTRG.86636.582"; exon_number "16";
chr18	StringTie	exon	50281363	50281572	1000	-	.	gene_id "MSTRG.86636"; transcript_id "MSTRG.86636.582"; exon_number "17";
chr18	StringTie	transcript	50268695	50281509	1000	-	.	gene_id "MSTRG.86636"; transcript_id "MSTRG.86636.583";
chr18	StringTie	exon	50268695	50269811	1000	-	.	gene_id "MSTRG.86636"; transcript_id "MSTRG.86636.583"; exon_number "1";
chr18	StringTie	exon	50272677	50272738	1000	-	.	gene_id "MSTRG.86636"; transcript_id "MSTRG.86636.583"; exon_number "2";
chr18	StringTie	exon	50272824	50272955	1000	-	.	gene_id "MSTRG.86636"; transcript_id "MSTRG.86636.583"; exon_number "3";
chr18	StringTie	exon	50273334	50273471	1000	-	.	gene_id "MSTRG.86636"; transcript_id "MSTRG.86636.583"; exon_number "4";
chr18	StringTie	exon	50273564	50273860	1000	-	.	gene_id "MSTRG.86636"; transcript_id "MSTRG.86636.583"; exon_number "5";
chr18	StringTie	exon	50274186	50274353	1000	-	.	gene_id "MSTRG.86636"; transcript_id "MSTRG.86636.583"; exon_number "6";
chr18	StringTie	exon	50274977	50275045	1000	-	.	gene_id "MSTRG.86636"; transcript_id "MSTRG.86636.583"; exon_number "7";
chr18	StringTie	exon	50275129	50275245	1000	-	.	gene_id "MSTRG.86636"; transcript_id "MSTRG.86636.583"; exon_number "8";
chr18	StringTie	exon	50275370	50275444	1000	-	.	gene_id "MSTRG.86636"; transcript_id "MSTRG.86636.583"; exon_number "9";
chr18	StringTie	exon	50275600	50275728	1000	-	.	gene_id "MSTRG.86636"; transcript_id "MSTRG.86636.583"; exon_number "10";
chr18	StringTie	exon	50275835	50275981	1000	-	.	gene_id "MSTRG.86636"; transcript_id "MSTRG.86636.583"; exon_number "11";
chr18	StringTie	exon	50276378	50276418	1000	-	.	gene_id "MSTRG.86636"; transcript_id "MSTRG.86636.583"; exon_number "12";
chr18	StringTie	exon	50276662	50276998	1000	-	.	gene_id "MSTRG.86636"; transcript_id "MSTRG.86636.583"; exon_number "13";
chr18	StringTie	exon	50277090	50277204	1000	-	.	gene_id "MSTRG.86636"; transcript_id "MSTRG.86636.583"; exon_number "14";
chr18	StringTie	exon	50279876	50280017	1000	-	.	gene_id "MSTRG.86636"; transcript_id "MSTRG.86636.583"; exon_number "15";
chr18	StringTie	exon	50281363	50281509	1000	-	.	gene_id "MSTRG.86636"; transcript_id "MSTRG.86636.583"; exon_number "16";
chr18	StringTie	transcript	50268695	50281483	1000	-	.	gene_id "MSTRG.86636"; transcript_id "MSTRG.86636.584";
chr18	StringTie	exon	50268695	50269811	1000	-	.	gene_id "MSTRG.86636"; transcript_id "MSTRG.86636.584"; exon_number "1";
chr18	StringTie	exon	50272677	50272738	1000	-	.	gene_id "MSTRG.86636"; transcript_id "MSTRG.86636.584"; exon_number "2";
chr18	StringTie	exon	50272824	50272955	1000	-	.	gene_id "MSTRG.86636"; transcript_id "MSTRG.86636.584"; exon_number "3";
chr18	StringTie	exon	50273334	50273426	1000	-	.	gene_id "MSTRG.86636"; transcript_id "MSTRG.86636.584"; exon_number "4";
chr18	StringTie	exon	50273564	50273860	1000	-	.	gene_id "MSTRG.86636"; transcript_id "MSTRG.86636.584"; exon_number "5";
chr18	StringTie	exon	50274186	50274353	1000	-	.	gene_id "MSTRG.86636"; transcript_id "MSTRG.86636.584"; exon_number "6";
chr18	StringTie	exon	50274977	50275045	1000	-	.	gene_id "MSTRG.86636"; transcript_id "MSTRG.86636.584"; exon_number "7";
chr18	StringTie	exon	50275129	50275245	1000	-	.	gene_id "MSTRG.86636"; transcript_id "MSTRG.86636.584"; exon_number "8";
chr18	StringTie	exon	50275600	50275728	1000	-	.	gene_id "MSTRG.86636"; transcript_id "MSTRG.86636.584"; exon_number "9";
chr18	StringTie	exon	50275835	50275981	1000	-	.	gene_id "MSTRG.86636"; transcript_id "MSTRG.86636.584"; exon_number "10";
chr18	StringTie	exon	50276378	50276418	1000	-	.	gene_id "MSTRG.86636"; transcript_id "MSTRG.86636.584"; exon_number "11";
chr18	StringTie	exon	50276662	50276744	1000	-	.	gene_id "MSTRG.86636"; transcript_id "MSTRG.86636.584"; exon_number "12";
chr18	StringTie	exon	50276832	50276998	1000	-	.	gene_id "MSTRG.86636"; transcript_id "MSTRG.86636.584"; exon_number "13";
chr18	StringTie	exon	50277090	50277204	1000	-	.	gene_id "MSTRG.86636"; transcript_id "MSTRG.86636.584"; exon_number "14";
chr18	StringTie	exon	50279883	50280017	1000	-	.	gene_id "MSTRG.86636"; transcript_id "MSTRG.86636.584"; exon_number "15";
chr18	StringTie	exon	50281363	50281483	1000	-	.	gene_id "MSTRG.86636"; transcript_id "MSTRG.86636.584"; exon_number "16";
chr18	StringTie	transcript	50268696	50281657	1000	-	.	gene_id "MSTRG.86636"; transcript_id "MSTRG.86636.585";
chr18	StringTie	exon	50268696	50269811	1000	-	.	gene_id "MSTRG.86636"; transcript_id "MSTRG.86636.585"; exon_number "1";
chr18	StringTie	exon	50272677	50272738	1000	-	.	gene_id "MSTRG.86636"; transcript_id "MSTRG.86636.585"; exon_number "2";
chr18	StringTie	exon	50272824	50272955	1000	-	.	gene_id "MSTRG.86636"; transcript_id "MSTRG.86636.585"; exon_number "3";
chr18	StringTie	exon	50273564	50273863	1000	-	.	gene_id "MSTRG.86636"; transcript_id "MSTRG.86636.585"; exon_number "4";
chr18	StringTie	exon	50274977	50275045	1000	-	.	gene_id "MSTRG.86636"; transcript_id "MSTRG.86636.585"; exon_number "5";
chr18	StringTie	exon	50275129	50275245	1000	-	.	gene_id "MSTRG.86636"; transcript_id "MSTRG.86636.585"; exon_number "6";
chr18	StringTie	exon	50275600	50275728	1000	-	.	gene_id "MSTRG.86636"; transcript_id "MSTRG.86636.585"; exon_number "7";
chr18	StringTie	exon	50275835	50275981	1000	-	.	gene_id "MSTRG.86636"; transcript_id "MSTRG.86636.585"; exon_number "8";
chr18	StringTie	exon	50276378	50276418	1000	-	.	gene_id "MSTRG.86636"; transcript_id "MSTRG.86636.585"; exon_number "9";
chr18	StringTie	exon	50276662	50276744	1000	-	.	gene_id "MSTRG.86636"; transcript_id "MSTRG.86636.585"; exon_number "10";
chr18	StringTie	exon	50276832	50276998	1000	-	.	gene_id "MSTRG.86636"; transcript_id "MSTRG.86636.585"; exon_number "11";
chr18	StringTie	exon	50277090	50277204	1000	-	.	gene_id "MSTRG.86636"; transcript_id "MSTRG.86636.585"; exon_number "12";
chr18	StringTie	exon	50279876	50280017	1000	-	.	gene_id "MSTRG.86636"; transcript_id "MSTRG.86636.585"; exon_number "13";
chr18	StringTie	exon	50281363	50281657	1000	-	.	gene_id "MSTRG.86636"; transcript_id "MSTRG.86636.585"; exon_number "14";
chr18	StringTie	transcript	50268696	50281599	1000	-	.	gene_id "MSTRG.86636"; transcript_id "MSTRG.86636.586";
chr18	StringTie	exon	50268696	50269818	1000	-	.	gene_id "MSTRG.86636"; transcript_id "MSTRG.86636.586"; exon_number "1";
chr18	StringTie	exon	50271469	50271540	1000	-	.	gene_id "MSTRG.86636"; transcript_id "MSTRG.86636.586"; exon_number "2";
chr18	StringTie	exon	50272677	50272738	1000	-	.	gene_id "MSTRG.86636"; transcript_id "MSTRG.86636.586"; exon_number "3";
chr18	StringTie	exon	50272824	50272955	1000	-	.	gene_id "MSTRG.86636"; transcript_id "MSTRG.86636.586"; exon_number "4";
chr18	StringTie	exon	50273564	50273860	1000	-	.	gene_id "MSTRG.86636"; transcript_id "MSTRG.86636.586"; exon_number "5";
chr18	StringTie	exon	50274186	50274350	1000	-	.	gene_id "MSTRG.86636"; transcript_id "MSTRG.86636.586"; exon_number "6";
chr18	StringTie	exon	50274977	50275045	1000	-	.	gene_id "MSTRG.86636"; transcript_id "MSTRG.86636.586"; exon_number "7";
chr18	StringTie	exon	50275129	50275245	1000	-	.	gene_id "MSTRG.86636"; transcript_id "MSTRG.86636.586"; exon_number "8";
chr18	StringTie	exon	50275600	50275728	1000	-	.	gene_id "MSTRG.86636"; transcript_id "MSTRG.86636.586"; exon_number "9";
chr18	StringTie	exon	50275835	50275981	1000	-	.	gene_id "MSTRG.86636"; transcript_id "MSTRG.86636.586"; exon_number "10";
chr18	StringTie	exon	50276378	50276418	1000	-	.	gene_id "MSTRG.86636"; transcript_id "MSTRG.86636.586"; exon_number "11";
chr18	StringTie	exon	50276662	50276744	1000	-	.	gene_id "MSTRG.86636"; transcript_id "MSTRG.86636.586"; exon_number "12";
chr18	StringTie	exon	50276832	50276998	1000	-	.	gene_id "MSTRG.86636"; transcript_id "MSTRG.86636.586"; exon_number "13";
chr18	StringTie	exon	50277090	50277204	1000	-	.	gene_id "MSTRG.86636"; transcript_id "MSTRG.86636.586"; exon_number "14";
chr18	StringTie	exon	50279876	50280017	1000	-	.	gene_id "MSTRG.86636"; transcript_id "MSTRG.86636.586"; exon_number "15";
chr18	StringTie	exon	50281164	50281599	1000	-	.	gene_id "MSTRG.86636"; transcript_id "MSTRG.86636.586"; exon_number "16";
chr18	StringTie	transcript	50268696	50281796	1000	-	.	gene_id "MSTRG.86636"; transcript_id "MSTRG.86636.587";
chr18	StringTie	exon	50268696	50269818	1000	-	.	gene_id "MSTRG.86636"; transcript_id "MSTRG.86636.587"; exon_number "1";
chr18	StringTie	exon	50271469	50271540	1000	-	.	gene_id "MSTRG.86636"; transcript_id "MSTRG.86636.587"; exon_number "2";
chr18	StringTie	exon	50272677	50272738	1000	-	.	gene_id "MSTRG.86636"; transcript_id "MSTRG.86636.587"; exon_number "3";
chr18	StringTie	exon	50272824	50272955	1000	-	.	gene_id "MSTRG.86636"; transcript_id "MSTRG.86636.587"; exon_number "4";
chr18	StringTie	exon	50273334	50273426	1000	-	.	gene_id "MSTRG.86636"; transcript_id "MSTRG.86636.587"; exon_number "5";
chr18	StringTie	exon	50273564	50273863	1000	-	.	gene_id "MSTRG.86636"; transcript_id "MSTRG.86636.587"; exon_number "6";
chr18	StringTie	exon	50274186	50274353	1000	-	.	gene_id "MSTRG.86636"; transcript_id "MSTRG.86636.587"; exon_number "7";
chr18	StringTie	exon	50274977	50275045	1000	-	.	gene_id "MSTRG.86636"; transcript_id "MSTRG.86636.587"; exon_number "8";
chr18	StringTie	exon	50275129	50275245	1000	-	.	gene_id "MSTRG.86636"; transcript_id "MSTRG.86636.587"; exon_number "9";
chr18	StringTie	exon	50275600	50275728	1000	-	.	gene_id "MSTRG.86636"; transcript_id "MSTRG.86636.587"; exon_number "10";
chr18	StringTie	exon	50275835	50275981	1000	-	.	gene_id "MSTRG.86636"; transcript_id "MSTRG.86636.587"; exon_number "11";
chr18	StringTie	exon	50276378	50276418	1000	-	.	gene_id "MSTRG.86636"; transcript_id "MSTRG.86636.587"; exon_number "12";
chr18	StringTie	exon	50276662	50276744	1000	-	.	gene_id "MSTRG.86636"; transcript_id "MSTRG.86636.587"; exon_number "13";
chr18	StringTie	exon	50276832	50276998	1000	-	.	gene_id "MSTRG.86636"; transcript_id "MSTRG.86636.587"; exon_number "14";
chr18	StringTie	exon	50277090	50277204	1000	-	.	gene_id "MSTRG.86636"; transcript_id "MSTRG.86636.587"; exon_number "15";
chr18	StringTie	exon	50279876	50280017	1000	-	.	gene_id "MSTRG.86636"; transcript_id "MSTRG.86636.587"; exon_number "16";
chr18	StringTie	exon	50281164	50281796	1000	-	.	gene_id "MSTRG.86636"; transcript_id "MSTRG.86636.587"; exon_number "17";
chr18	StringTie	transcript	50268697	50281681	1000	-	.	gene_id "MSTRG.86636"; transcript_id "MSTRG.86636.588";
chr18	StringTie	exon	50268697	50269811	1000	-	.	gene_id "MSTRG.86636"; transcript_id "MSTRG.86636.588"; exon_number "1";
chr18	StringTie	exon	50271469	50271532	1000	-	.	gene_id "MSTRG.86636"; transcript_id "MSTRG.86636.588"; exon_number "2";
chr18	StringTie	exon	50272677	50272738	1000	-	.	gene_id "MSTRG.86636"; transcript_id "MSTRG.86636.588"; exon_number "3";
chr18	StringTie	exon	50272824	50272955	1000	-	.	gene_id "MSTRG.86636"; transcript_id "MSTRG.86636.588"; exon_number "4";
chr18	StringTie	exon	50273564	50273863	1000	-	.	gene_id "MSTRG.86636"; transcript_id "MSTRG.86636.588"; exon_number "5";
chr18	StringTie	exon	50274977	50275045	1000	-	.	gene_id "MSTRG.86636"; transcript_id "MSTRG.86636.588"; exon_number "6";
chr18	StringTie	exon	50275129	50275245	1000	-	.	gene_id "MSTRG.86636"; transcript_id "MSTRG.86636.588"; exon_number "7";
chr18	StringTie	exon	50275600	50275728	1000	-	.	gene_id "MSTRG.86636"; transcript_id "MSTRG.86636.588"; exon_number "8";
chr18	StringTie	exon	50275835	50275981	1000	-	.	gene_id "MSTRG.86636"; transcript_id "MSTRG.86636.588"; exon_number "9";
chr18	StringTie	exon	50276378	50276418	1000	-	.	gene_id "MSTRG.86636"; transcript_id "MSTRG.86636.588"; exon_number "10";
chr18	StringTie	exon	50276662	50276744	1000	-	.	gene_id "MSTRG.86636"; transcript_id "MSTRG.86636.588"; exon_number "11";
chr18	StringTie	exon	50276832	50276998	1000	-	.	gene_id "MSTRG.86636"; transcript_id "MSTRG.86636.588"; exon_number "12";
chr18	StringTie	exon	50277090	50277204	1000	-	.	gene_id "MSTRG.86636"; transcript_id "MSTRG.86636.588"; exon_number "13";
chr18	StringTie	exon	50279876	50280017	1000	-	.	gene_id "MSTRG.86636"; transcript_id "MSTRG.86636.588"; exon_number "14";
chr18	StringTie	exon	50281363	50281681	1000	-	.	gene_id "MSTRG.86636"; transcript_id "MSTRG.86636.588"; exon_number "15";
chr18	StringTie	transcript	50268698	50281759	1000	-	.	gene_id "MSTRG.86636"; transcript_id "MSTRG.86636.589";
chr18	StringTie	exon	50268698	50269811	1000	-	.	gene_id "MSTRG.86636"; transcript_id "MSTRG.86636.589"; exon_number "1";
chr18	StringTie	exon	50271469	50271540	1000	-	.	gene_id "MSTRG.86636"; transcript_id "MSTRG.86636.589"; exon_number "2";
chr18	StringTie	exon	50272677	50272738	1000	-	.	gene_id "MSTRG.86636"; transcript_id "MSTRG.86636.589"; exon_number "3";
chr18	StringTie	exon	50272824	50272955	1000	-	.	gene_id "MSTRG.86636"; transcript_id "MSTRG.86636.589"; exon_number "4";
chr18	StringTie	exon	50273564	50273860	1000	-	.	gene_id "MSTRG.86636"; transcript_id "MSTRG.86636.589"; exon_number "5";
chr18	StringTie	exon	50274186	50274350	1000	-	.	gene_id "MSTRG.86636"; transcript_id "MSTRG.86636.589"; exon_number "6";
chr18	StringTie	exon	50274977	50275045	1000	-	.	gene_id "MSTRG.86636"; transcript_id "MSTRG.86636.589"; exon_number "7";
chr18	StringTie	exon	50275129	50275245	1000	-	.	gene_id "MSTRG.86636"; transcript_id "MSTRG.86636.589"; exon_number "8";
chr18	StringTie	exon	50275600	50275728	1000	-	.	gene_id "MSTRG.86636"; transcript_id "MSTRG.86636.589"; exon_number "9";
chr18	StringTie	exon	50275835	50275981	1000	-	.	gene_id "MSTRG.86636"; transcript_id "MSTRG.86636.589"; exon_number "10";
chr18	StringTie	exon	50276378	50276418	1000	-	.	gene_id "MSTRG.86636"; transcript_id "MSTRG.86636.589"; exon_number "11";
chr18	StringTie	exon	50276662	50276744	1000	-	.	gene_id "MSTRG.86636"; transcript_id "MSTRG.86636.589"; exon_number "12";
chr18	StringTie	exon	50276832	50276998	1000	-	.	gene_id "MSTRG.86636"; transcript_id "MSTRG.86636.589"; exon_number "13";
chr18	StringTie	exon	50277090	50277204	1000	-	.	gene_id "MSTRG.86636"; transcript_id "MSTRG.86636.589"; exon_number "14";
chr18	StringTie	exon	50279883	50280017	1000	-	.	gene_id "MSTRG.86636"; transcript_id "MSTRG.86636.589"; exon_number "15";
chr18	StringTie	exon	50281363	50281759	1000	-	.	gene_id "MSTRG.86636"; transcript_id "MSTRG.86636.589"; exon_number "16";
chr18	StringTie	transcript	50227019	50281782	1000	-	.	gene_id "MSTRG.86636"; transcript_id "MSTRG.86636.59";
chr18	StringTie	exon	50227019	50227609	1000	-	.	gene_id "MSTRG.86636"; transcript_id "MSTRG.86636.59"; exon_number "1";
chr18	StringTie	exon	50238603	50238705	1000	-	.	gene_id "MSTRG.86636"; transcript_id "MSTRG.86636.59"; exon_number "2";
chr18	StringTie	exon	50261990	50262219	1000	-	.	gene_id "MSTRG.86636"; transcript_id "MSTRG.86636.59"; exon_number "3";
chr18	StringTie	exon	50266336	50269818	1000	-	.	gene_id "MSTRG.86636"; transcript_id "MSTRG.86636.59"; exon_number "4";
chr18	StringTie	exon	50271469	50271540	1000	-	.	gene_id "MSTRG.86636"; transcript_id "MSTRG.86636.59"; exon_number "5";
chr18	StringTie	exon	50272677	50272738	1000	-	.	gene_id "MSTRG.86636"; transcript_id "MSTRG.86636.59"; exon_number "6";
chr18	StringTie	exon	50272824	50272955	1000	-	.	gene_id "MSTRG.86636"; transcript_id "MSTRG.86636.59"; exon_number "7";
chr18	StringTie	exon	50273334	50273471	1000	-	.	gene_id "MSTRG.86636"; transcript_id "MSTRG.86636.59"; exon_number "8";
chr18	StringTie	exon	50273564	50273863	1000	-	.	gene_id "MSTRG.86636"; transcript_id "MSTRG.86636.59"; exon_number "9";
chr18	StringTie	exon	50274186	50274353	1000	-	.	gene_id "MSTRG.86636"; transcript_id "MSTRG.86636.59"; exon_number "10";
chr18	StringTie	exon	50274977	50275045	1000	-	.	gene_id "MSTRG.86636"; transcript_id "MSTRG.86636.59"; exon_number "11";
chr18	StringTie	exon	50275129	50275245	1000	-	.	gene_id "MSTRG.86636"; transcript_id "MSTRG.86636.59"; exon_number "12";
chr18	StringTie	exon	50275600	50275728	1000	-	.	gene_id "MSTRG.86636"; transcript_id "MSTRG.86636.59"; exon_number "13";
chr18	StringTie	exon	50275835	50275981	1000	-	.	gene_id "MSTRG.86636"; transcript_id "MSTRG.86636.59"; exon_number "14";
chr18	StringTie	exon	50276378	50276418	1000	-	.	gene_id "MSTRG.86636"; transcript_id "MSTRG.86636.59"; exon_number "15";
chr18	StringTie	exon	50276662	50276744	1000	-	.	gene_id "MSTRG.86636"; transcript_id "MSTRG.86636.59"; exon_number "16";
chr18	StringTie	exon	50276832	50276998	1000	-	.	gene_id "MSTRG.86636"; transcript_id "MSTRG.86636.59"; exon_number "17";
chr18	StringTie	exon	50277090	50277204	1000	-	.	gene_id "MSTRG.86636"; transcript_id "MSTRG.86636.59"; exon_number "18";
chr18	StringTie	exon	50279883	50280017	1000	-	.	gene_id "MSTRG.86636"; transcript_id "MSTRG.86636.59"; exon_number "19";
chr18	StringTie	exon	50281363	50281782	1000	-	.	gene_id "MSTRG.86636"; transcript_id "MSTRG.86636.59"; exon_number "20";
chr18	StringTie	transcript	50268698	50281779	1000	-	.	gene_id "MSTRG.86636"; transcript_id "MSTRG.86636.590";
chr18	StringTie	exon	50268698	50271540	1000	-	.	gene_id "MSTRG.86636"; transcript_id "MSTRG.86636.590"; exon_number "1";
chr18	StringTie	exon	50272677	50272738	1000	-	.	gene_id "MSTRG.86636"; transcript_id "MSTRG.86636.590"; exon_number "2";
chr18	StringTie	exon	50272824	50272955	1000	-	.	gene_id "MSTRG.86636"; transcript_id "MSTRG.86636.590"; exon_number "3";
chr18	StringTie	exon	50273334	50273471	1000	-	.	gene_id "MSTRG.86636"; transcript_id "MSTRG.86636.590"; exon_number "4";
chr18	StringTie	exon	50273564	50273863	1000	-	.	gene_id "MSTRG.86636"; transcript_id "MSTRG.86636.590"; exon_number "5";
chr18	StringTie	exon	50274186	50274353	1000	-	.	gene_id "MSTRG.86636"; transcript_id "MSTRG.86636.590"; exon_number "6";
chr18	StringTie	exon	50274977	50275045	1000	-	.	gene_id "MSTRG.86636"; transcript_id "MSTRG.86636.590"; exon_number "7";
chr18	StringTie	exon	50275129	50275245	1000	-	.	gene_id "MSTRG.86636"; transcript_id "MSTRG.86636.590"; exon_number "8";
chr18	StringTie	exon	50275600	50275728	1000	-	.	gene_id "MSTRG.86636"; transcript_id "MSTRG.86636.590"; exon_number "9";
chr18	StringTie	exon	50275835	50275981	1000	-	.	gene_id "MSTRG.86636"; transcript_id "MSTRG.86636.590"; exon_number "10";
chr18	StringTie	exon	50276378	50276418	1000	-	.	gene_id "MSTRG.86636"; transcript_id "MSTRG.86636.590"; exon_number "11";
chr18	StringTie	exon	50276662	50276744	1000	-	.	gene_id "MSTRG.86636"; transcript_id "MSTRG.86636.590"; exon_number "12";
chr18	StringTie	exon	50276832	50276998	1000	-	.	gene_id "MSTRG.86636"; transcript_id "MSTRG.86636.590"; exon_number "13";
chr18	StringTie	exon	50277090	50277204	1000	-	.	gene_id "MSTRG.86636"; transcript_id "MSTRG.86636.590"; exon_number "14";
chr18	StringTie	exon	50279883	50280017	1000	-	.	gene_id "MSTRG.86636"; transcript_id "MSTRG.86636.590"; exon_number "15";
chr18	StringTie	exon	50281363	50281446	1000	-	.	gene_id "MSTRG.86636"; transcript_id "MSTRG.86636.590"; exon_number "16";
chr18	StringTie	exon	50281477	50281779	1000	-	.	gene_id "MSTRG.86636"; transcript_id "MSTRG.86636.590"; exon_number "17";
chr18	StringTie	transcript	50268698	50281779	1000	-	.	gene_id "MSTRG.86636"; transcript_id "MSTRG.86636.591";
chr18	StringTie	exon	50268698	50271540	1000	-	.	gene_id "MSTRG.86636"; transcript_id "MSTRG.86636.591"; exon_number "1";
chr18	StringTie	exon	50272677	50272738	1000	-	.	gene_id "MSTRG.86636"; transcript_id "MSTRG.86636.591"; exon_number "2";
chr18	StringTie	exon	50272824	50272955	1000	-	.	gene_id "MSTRG.86636"; transcript_id "MSTRG.86636.591"; exon_number "3";
chr18	StringTie	exon	50273334	50273426	1000	-	.	gene_id "MSTRG.86636"; transcript_id "MSTRG.86636.591"; exon_number "4";
chr18	StringTie	exon	50273564	50273863	1000	-	.	gene_id "MSTRG.86636"; transcript_id "MSTRG.86636.591"; exon_number "5";
chr18	StringTie	exon	50274186	50274353	1000	-	.	gene_id "MSTRG.86636"; transcript_id "MSTRG.86636.591"; exon_number "6";
chr18	StringTie	exon	50274977	50275045	1000	-	.	gene_id "MSTRG.86636"; transcript_id "MSTRG.86636.591"; exon_number "7";
chr18	StringTie	exon	50275129	50275245	1000	-	.	gene_id "MSTRG.86636"; transcript_id "MSTRG.86636.591"; exon_number "8";
chr18	StringTie	exon	50275600	50275728	1000	-	.	gene_id "MSTRG.86636"; transcript_id "MSTRG.86636.591"; exon_number "9";
chr18	StringTie	exon	50275835	50275981	1000	-	.	gene_id "MSTRG.86636"; transcript_id "MSTRG.86636.591"; exon_number "10";
chr18	StringTie	exon	50276378	50276418	1000	-	.	gene_id "MSTRG.86636"; transcript_id "MSTRG.86636.591"; exon_number "11";
chr18	StringTie	exon	50276662	50276744	1000	-	.	gene_id "MSTRG.86636"; transcript_id "MSTRG.86636.591"; exon_number "12";
chr18	StringTie	exon	50276832	50276998	1000	-	.	gene_id "MSTRG.86636"; transcript_id "MSTRG.86636.591"; exon_number "13";
chr18	StringTie	exon	50277090	50277204	1000	-	.	gene_id "MSTRG.86636"; transcript_id "MSTRG.86636.591"; exon_number "14";
chr18	StringTie	exon	50279883	50280017	1000	-	.	gene_id "MSTRG.86636"; transcript_id "MSTRG.86636.591"; exon_number "15";
chr18	StringTie	exon	50281363	50281446	1000	-	.	gene_id "MSTRG.86636"; transcript_id "MSTRG.86636.591"; exon_number "16";
chr18	StringTie	exon	50281477	50281779	1000	-	.	gene_id "MSTRG.86636"; transcript_id "MSTRG.86636.591"; exon_number "17";
chr18	StringTie	transcript	50268699	50281623	1000	-	.	gene_id "MSTRG.86636"; transcript_id "MSTRG.86636.592";
chr18	StringTie	exon	50268699	50269915	1000	-	.	gene_id "MSTRG.86636"; transcript_id "MSTRG.86636.592"; exon_number "1";
chr18	StringTie	exon	50271309	50271540	1000	-	.	gene_id "MSTRG.86636"; transcript_id "MSTRG.86636.592"; exon_number "2";
chr18	StringTie	exon	50272677	50272738	1000	-	.	gene_id "MSTRG.86636"; transcript_id "MSTRG.86636.592"; exon_number "3";
chr18	StringTie	exon	50272824	50272955	1000	-	.	gene_id "MSTRG.86636"; transcript_id "MSTRG.86636.592"; exon_number "4";
chr18	StringTie	exon	50273334	50273426	1000	-	.	gene_id "MSTRG.86636"; transcript_id "MSTRG.86636.592"; exon_number "5";
chr18	StringTie	exon	50273564	50273863	1000	-	.	gene_id "MSTRG.86636"; transcript_id "MSTRG.86636.592"; exon_number "6";
chr18	StringTie	exon	50274186	50274353	1000	-	.	gene_id "MSTRG.86636"; transcript_id "MSTRG.86636.592"; exon_number "7";
chr18	StringTie	exon	50274977	50275045	1000	-	.	gene_id "MSTRG.86636"; transcript_id "MSTRG.86636.592"; exon_number "8";
chr18	StringTie	exon	50275129	50275245	1000	-	.	gene_id "MSTRG.86636"; transcript_id "MSTRG.86636.592"; exon_number "9";
chr18	StringTie	exon	50275600	50275728	1000	-	.	gene_id "MSTRG.86636"; transcript_id "MSTRG.86636.592"; exon_number "10";
chr18	StringTie	exon	50275835	50275981	1000	-	.	gene_id "MSTRG.86636"; transcript_id "MSTRG.86636.592"; exon_number "11";
chr18	StringTie	exon	50276378	50276418	1000	-	.	gene_id "MSTRG.86636"; transcript_id "MSTRG.86636.592"; exon_number "12";
chr18	StringTie	exon	50276662	50276744	1000	-	.	gene_id "MSTRG.86636"; transcript_id "MSTRG.86636.592"; exon_number "13";
chr18	StringTie	exon	50276832	50276998	1000	-	.	gene_id "MSTRG.86636"; transcript_id "MSTRG.86636.592"; exon_number "14";
chr18	StringTie	exon	50277090	50277204	1000	-	.	gene_id "MSTRG.86636"; transcript_id "MSTRG.86636.592"; exon_number "15";
chr18	StringTie	exon	50279883	50280017	1000	-	.	gene_id "MSTRG.86636"; transcript_id "MSTRG.86636.592"; exon_number "16";
chr18	StringTie	exon	50281363	50281623	1000	-	.	gene_id "MSTRG.86636"; transcript_id "MSTRG.86636.592"; exon_number "17";
chr18	StringTie	transcript	50268702	50281877	1000	-	.	gene_id "MSTRG.86636"; transcript_id "MSTRG.86636.593";
chr18	StringTie	exon	50268702	50271540	1000	-	.	gene_id "MSTRG.86636"; transcript_id "MSTRG.86636.593"; exon_number "1";
chr18	StringTie	exon	50272677	50272738	1000	-	.	gene_id "MSTRG.86636"; transcript_id "MSTRG.86636.593"; exon_number "2";
chr18	StringTie	exon	50272824	50272955	1000	-	.	gene_id "MSTRG.86636"; transcript_id "MSTRG.86636.593"; exon_number "3";
chr18	StringTie	exon	50273334	50273426	1000	-	.	gene_id "MSTRG.86636"; transcript_id "MSTRG.86636.593"; exon_number "4";
chr18	StringTie	exon	50273564	50273863	1000	-	.	gene_id "MSTRG.86636"; transcript_id "MSTRG.86636.593"; exon_number "5";
chr18	StringTie	exon	50274186	50274350	1000	-	.	gene_id "MSTRG.86636"; transcript_id "MSTRG.86636.593"; exon_number "6";
chr18	StringTie	exon	50274977	50275045	1000	-	.	gene_id "MSTRG.86636"; transcript_id "MSTRG.86636.593"; exon_number "7";
chr18	StringTie	exon	50275129	50275245	1000	-	.	gene_id "MSTRG.86636"; transcript_id "MSTRG.86636.593"; exon_number "8";
chr18	StringTie	exon	50275600	50275728	1000	-	.	gene_id "MSTRG.86636"; transcript_id "MSTRG.86636.593"; exon_number "9";
chr18	StringTie	exon	50275835	50275906	1000	-	.	gene_id "MSTRG.86636"; transcript_id "MSTRG.86636.593"; exon_number "10";
chr18	StringTie	exon	50276378	50276418	1000	-	.	gene_id "MSTRG.86636"; transcript_id "MSTRG.86636.593"; exon_number "11";
chr18	StringTie	exon	50276662	50276744	1000	-	.	gene_id "MSTRG.86636"; transcript_id "MSTRG.86636.593"; exon_number "12";
chr18	StringTie	exon	50276832	50276998	1000	-	.	gene_id "MSTRG.86636"; transcript_id "MSTRG.86636.593"; exon_number "13";
chr18	StringTie	exon	50277090	50277204	1000	-	.	gene_id "MSTRG.86636"; transcript_id "MSTRG.86636.593"; exon_number "14";
chr18	StringTie	exon	50279876	50280017	1000	-	.	gene_id "MSTRG.86636"; transcript_id "MSTRG.86636.593"; exon_number "15";
chr18	StringTie	exon	50281363	50281877	1000	-	.	gene_id "MSTRG.86636"; transcript_id "MSTRG.86636.593"; exon_number "16";
chr18	StringTie	transcript	50268705	50281751	1000	-	.	gene_id "MSTRG.86636"; transcript_id "MSTRG.86636.594";
chr18	StringTie	exon	50268705	50269811	1000	-	.	gene_id "MSTRG.86636"; transcript_id "MSTRG.86636.594"; exon_number "1";
chr18	StringTie	exon	50272677	50272738	1000	-	.	gene_id "MSTRG.86636"; transcript_id "MSTRG.86636.594"; exon_number "2";
chr18	StringTie	exon	50272824	50272955	1000	-	.	gene_id "MSTRG.86636"; transcript_id "MSTRG.86636.594"; exon_number "3";
chr18	StringTie	exon	50273564	50273863	1000	-	.	gene_id "MSTRG.86636"; transcript_id "MSTRG.86636.594"; exon_number "4";
chr18	StringTie	exon	50275129	50275245	1000	-	.	gene_id "MSTRG.86636"; transcript_id "MSTRG.86636.594"; exon_number "5";
chr18	StringTie	exon	50275600	50275728	1000	-	.	gene_id "MSTRG.86636"; transcript_id "MSTRG.86636.594"; exon_number "6";
chr18	StringTie	exon	50275835	50275981	1000	-	.	gene_id "MSTRG.86636"; transcript_id "MSTRG.86636.594"; exon_number "7";
chr18	StringTie	exon	50276378	50276418	1000	-	.	gene_id "MSTRG.86636"; transcript_id "MSTRG.86636.594"; exon_number "8";
chr18	StringTie	exon	50276662	50276744	1000	-	.	gene_id "MSTRG.86636"; transcript_id "MSTRG.86636.594"; exon_number "9";
chr18	StringTie	exon	50276832	50276998	1000	-	.	gene_id "MSTRG.86636"; transcript_id "MSTRG.86636.594"; exon_number "10";
chr18	StringTie	exon	50277090	50277204	1000	-	.	gene_id "MSTRG.86636"; transcript_id "MSTRG.86636.594"; exon_number "11";
chr18	StringTie	exon	50279883	50280017	1000	-	.	gene_id "MSTRG.86636"; transcript_id "MSTRG.86636.594"; exon_number "12";
chr18	StringTie	exon	50281363	50281751	1000	-	.	gene_id "MSTRG.86636"; transcript_id "MSTRG.86636.594"; exon_number "13";
chr18	StringTie	transcript	50268707	50276744	1000	-	.	gene_id "MSTRG.86636"; transcript_id "MSTRG.86636.595";
chr18	StringTie	exon	50268707	50269818	1000	-	.	gene_id "MSTRG.86636"; transcript_id "MSTRG.86636.595"; exon_number "1";
chr18	StringTie	exon	50271469	50271540	1000	-	.	gene_id "MSTRG.86636"; transcript_id "MSTRG.86636.595"; exon_number "2";
chr18	StringTie	exon	50272677	50272738	1000	-	.	gene_id "MSTRG.86636"; transcript_id "MSTRG.86636.595"; exon_number "3";
chr18	StringTie	exon	50272824	50272955	1000	-	.	gene_id "MSTRG.86636"; transcript_id "MSTRG.86636.595"; exon_number "4";
chr18	StringTie	exon	50273124	50273426	1000	-	.	gene_id "MSTRG.86636"; transcript_id "MSTRG.86636.595"; exon_number "5";
chr18	StringTie	exon	50273564	50273860	1000	-	.	gene_id "MSTRG.86636"; transcript_id "MSTRG.86636.595"; exon_number "6";
chr18	StringTie	exon	50274186	50274353	1000	-	.	gene_id "MSTRG.86636"; transcript_id "MSTRG.86636.595"; exon_number "7";
chr18	StringTie	exon	50274977	50275045	1000	-	.	gene_id "MSTRG.86636"; transcript_id "MSTRG.86636.595"; exon_number "8";
chr18	StringTie	exon	50275129	50275245	1000	-	.	gene_id "MSTRG.86636"; transcript_id "MSTRG.86636.595"; exon_number "9";
chr18	StringTie	exon	50275600	50275728	1000	-	.	gene_id "MSTRG.86636"; transcript_id "MSTRG.86636.595"; exon_number "10";
chr18	StringTie	exon	50275835	50275981	1000	-	.	gene_id "MSTRG.86636"; transcript_id "MSTRG.86636.595"; exon_number "11";
chr18	StringTie	exon	50276378	50276418	1000	-	.	gene_id "MSTRG.86636"; transcript_id "MSTRG.86636.595"; exon_number "12";
chr18	StringTie	exon	50276662	50276744	1000	-	.	gene_id "MSTRG.86636"; transcript_id "MSTRG.86636.595"; exon_number "13";
chr18	StringTie	transcript	50268709	50281777	1000	-	.	gene_id "MSTRG.86636"; transcript_id "MSTRG.86636.596";
chr18	StringTie	exon	50268709	50271540	1000	-	.	gene_id "MSTRG.86636"; transcript_id "MSTRG.86636.596"; exon_number "1";
chr18	StringTie	exon	50272677	50272738	1000	-	.	gene_id "MSTRG.86636"; transcript_id "MSTRG.86636.596"; exon_number "2";
chr18	StringTie	exon	50272824	50272955	1000	-	.	gene_id "MSTRG.86636"; transcript_id "MSTRG.86636.596"; exon_number "3";
chr18	StringTie	exon	50273334	50273471	1000	-	.	gene_id "MSTRG.86636"; transcript_id "MSTRG.86636.596"; exon_number "4";
chr18	StringTie	exon	50273564	50273860	1000	-	.	gene_id "MSTRG.86636"; transcript_id "MSTRG.86636.596"; exon_number "5";
chr18	StringTie	exon	50274186	50274353	1000	-	.	gene_id "MSTRG.86636"; transcript_id "MSTRG.86636.596"; exon_number "6";
chr18	StringTie	exon	50274977	50275045	1000	-	.	gene_id "MSTRG.86636"; transcript_id "MSTRG.86636.596"; exon_number "7";
chr18	StringTie	exon	50275129	50275245	1000	-	.	gene_id "MSTRG.86636"; transcript_id "MSTRG.86636.596"; exon_number "8";
chr18	StringTie	exon	50275600	50275728	1000	-	.	gene_id "MSTRG.86636"; transcript_id "MSTRG.86636.596"; exon_number "9";
chr18	StringTie	exon	50275835	50275981	1000	-	.	gene_id "MSTRG.86636"; transcript_id "MSTRG.86636.596"; exon_number "10";
chr18	StringTie	exon	50276378	50276418	1000	-	.	gene_id "MSTRG.86636"; transcript_id "MSTRG.86636.596"; exon_number "11";
chr18	StringTie	exon	50276662	50276998	1000	-	.	gene_id "MSTRG.86636"; transcript_id "MSTRG.86636.596"; exon_number "12";
chr18	StringTie	exon	50277090	50277204	1000	-	.	gene_id "MSTRG.86636"; transcript_id "MSTRG.86636.596"; exon_number "13";
chr18	StringTie	exon	50279883	50280017	1000	-	.	gene_id "MSTRG.86636"; transcript_id "MSTRG.86636.596"; exon_number "14";
chr18	StringTie	exon	50281164	50281777	1000	-	.	gene_id "MSTRG.86636"; transcript_id "MSTRG.86636.596"; exon_number "15";
chr18	StringTie	transcript	50268709	50281462	1000	-	.	gene_id "MSTRG.86636"; transcript_id "MSTRG.86636.597";
chr18	StringTie	exon	50268709	50272738	1000	-	.	gene_id "MSTRG.86636"; transcript_id "MSTRG.86636.597"; exon_number "1";
chr18	StringTie	exon	50272824	50272955	1000	-	.	gene_id "MSTRG.86636"; transcript_id "MSTRG.86636.597"; exon_number "2";
chr18	StringTie	exon	50273564	50273863	1000	-	.	gene_id "MSTRG.86636"; transcript_id "MSTRG.86636.597"; exon_number "3";
chr18	StringTie	exon	50274977	50275045	1000	-	.	gene_id "MSTRG.86636"; transcript_id "MSTRG.86636.597"; exon_number "4";
chr18	StringTie	exon	50275129	50275245	1000	-	.	gene_id "MSTRG.86636"; transcript_id "MSTRG.86636.597"; exon_number "5";
chr18	StringTie	exon	50275600	50275728	1000	-	.	gene_id "MSTRG.86636"; transcript_id "MSTRG.86636.597"; exon_number "6";
chr18	StringTie	exon	50275835	50275981	1000	-	.	gene_id "MSTRG.86636"; transcript_id "MSTRG.86636.597"; exon_number "7";
chr18	StringTie	exon	50276378	50276418	1000	-	.	gene_id "MSTRG.86636"; transcript_id "MSTRG.86636.597"; exon_number "8";
chr18	StringTie	exon	50276662	50276744	1000	-	.	gene_id "MSTRG.86636"; transcript_id "MSTRG.86636.597"; exon_number "9";
chr18	StringTie	exon	50276832	50276998	1000	-	.	gene_id "MSTRG.86636"; transcript_id "MSTRG.86636.597"; exon_number "10";
chr18	StringTie	exon	50277090	50277204	1000	-	.	gene_id "MSTRG.86636"; transcript_id "MSTRG.86636.597"; exon_number "11";
chr18	StringTie	exon	50279883	50280017	1000	-	.	gene_id "MSTRG.86636"; transcript_id "MSTRG.86636.597"; exon_number "12";
chr18	StringTie	exon	50281164	50281462	1000	-	.	gene_id "MSTRG.86636"; transcript_id "MSTRG.86636.597"; exon_number "13";
chr18	StringTie	transcript	50268711	50281742	1000	-	.	gene_id "MSTRG.86636"; transcript_id "MSTRG.86636.598";
chr18	StringTie	exon	50268711	50269811	1000	-	.	gene_id "MSTRG.86636"; transcript_id "MSTRG.86636.598"; exon_number "1";
chr18	StringTie	exon	50271469	50271540	1000	-	.	gene_id "MSTRG.86636"; transcript_id "MSTRG.86636.598"; exon_number "2";
chr18	StringTie	exon	50272677	50272738	1000	-	.	gene_id "MSTRG.86636"; transcript_id "MSTRG.86636.598"; exon_number "3";
chr18	StringTie	exon	50272824	50272955	1000	-	.	gene_id "MSTRG.86636"; transcript_id "MSTRG.86636.598"; exon_number "4";
chr18	StringTie	exon	50273334	50273426	1000	-	.	gene_id "MSTRG.86636"; transcript_id "MSTRG.86636.598"; exon_number "5";
chr18	StringTie	exon	50273564	50273863	1000	-	.	gene_id "MSTRG.86636"; transcript_id "MSTRG.86636.598"; exon_number "6";
chr18	StringTie	exon	50275129	50275245	1000	-	.	gene_id "MSTRG.86636"; transcript_id "MSTRG.86636.598"; exon_number "7";
chr18	StringTie	exon	50275600	50275728	1000	-	.	gene_id "MSTRG.86636"; transcript_id "MSTRG.86636.598"; exon_number "8";
chr18	StringTie	exon	50275835	50275981	1000	-	.	gene_id "MSTRG.86636"; transcript_id "MSTRG.86636.598"; exon_number "9";
chr18	StringTie	exon	50276378	50276418	1000	-	.	gene_id "MSTRG.86636"; transcript_id "MSTRG.86636.598"; exon_number "10";
chr18	StringTie	exon	50276662	50276744	1000	-	.	gene_id "MSTRG.86636"; transcript_id "MSTRG.86636.598"; exon_number "11";
chr18	StringTie	exon	50276832	50276998	1000	-	.	gene_id "MSTRG.86636"; transcript_id "MSTRG.86636.598"; exon_number "12";
chr18	StringTie	exon	50277090	50277204	1000	-	.	gene_id "MSTRG.86636"; transcript_id "MSTRG.86636.598"; exon_number "13";
chr18	StringTie	exon	50279876	50280017	1000	-	.	gene_id "MSTRG.86636"; transcript_id "MSTRG.86636.598"; exon_number "14";
chr18	StringTie	exon	50281164	50281742	1000	-	.	gene_id "MSTRG.86636"; transcript_id "MSTRG.86636.598"; exon_number "15";
chr18	StringTie	transcript	50268712	50281648	1000	-	.	gene_id "MSTRG.86636"; transcript_id "MSTRG.86636.599";
chr18	StringTie	exon	50268712	50269818	1000	-	.	gene_id "MSTRG.86636"; transcript_id "MSTRG.86636.599"; exon_number "1";
chr18	StringTie	exon	50272677	50272738	1000	-	.	gene_id "MSTRG.86636"; transcript_id "MSTRG.86636.599"; exon_number "2";
chr18	StringTie	exon	50272824	50272955	1000	-	.	gene_id "MSTRG.86636"; transcript_id "MSTRG.86636.599"; exon_number "3";
chr18	StringTie	exon	50273564	50273860	1000	-	.	gene_id "MSTRG.86636"; transcript_id "MSTRG.86636.599"; exon_number "4";
chr18	StringTie	exon	50274186	50274353	1000	-	.	gene_id "MSTRG.86636"; transcript_id "MSTRG.86636.599"; exon_number "5";
chr18	StringTie	exon	50274977	50275045	1000	-	.	gene_id "MSTRG.86636"; transcript_id "MSTRG.86636.599"; exon_number "6";
chr18	StringTie	exon	50275129	50275245	1000	-	.	gene_id "MSTRG.86636"; transcript_id "MSTRG.86636.599"; exon_number "7";
chr18	StringTie	exon	50275600	50275728	1000	-	.	gene_id "MSTRG.86636"; transcript_id "MSTRG.86636.599"; exon_number "8";
chr18	StringTie	exon	50275835	50275981	1000	-	.	gene_id "MSTRG.86636"; transcript_id "MSTRG.86636.599"; exon_number "9";
chr18	StringTie	exon	50276378	50276418	1000	-	.	gene_id "MSTRG.86636"; transcript_id "MSTRG.86636.599"; exon_number "10";
chr18	StringTie	exon	50276662	50276998	1000	-	.	gene_id "MSTRG.86636"; transcript_id "MSTRG.86636.599"; exon_number "11";
chr18	StringTie	exon	50277090	50277204	1000	-	.	gene_id "MSTRG.86636"; transcript_id "MSTRG.86636.599"; exon_number "12";
chr18	StringTie	exon	50279876	50280017	1000	-	.	gene_id "MSTRG.86636"; transcript_id "MSTRG.86636.599"; exon_number "13";
chr18	StringTie	exon	50281363	50281648	1000	-	.	gene_id "MSTRG.86636"; transcript_id "MSTRG.86636.599"; exon_number "14";
chr18	StringTie	transcript	50218111	50281719	1000	-	.	gene_id "MSTRG.86636"; transcript_id "MSTRG.86636.6";
chr18	StringTie	exon	50218111	50218185	1000	-	.	gene_id "MSTRG.86636"; transcript_id "MSTRG.86636.6"; exon_number "1";
chr18	StringTie	exon	50227377	50227609	1000	-	.	gene_id "MSTRG.86636"; transcript_id "MSTRG.86636.6"; exon_number "2";
chr18	StringTie	exon	50238603	50238705	1000	-	.	gene_id "MSTRG.86636"; transcript_id "MSTRG.86636.6"; exon_number "3";
chr18	StringTie	exon	50242900	50243116	1000	-	.	gene_id "MSTRG.86636"; transcript_id "MSTRG.86636.6"; exon_number "4";
chr18	StringTie	exon	50250758	50250976	1000	-	.	gene_id "MSTRG.86636"; transcript_id "MSTRG.86636.6"; exon_number "5";
chr18	StringTie	exon	50251481	50251784	1000	-	.	gene_id "MSTRG.86636"; transcript_id "MSTRG.86636.6"; exon_number "6";
chr18	StringTie	exon	50261064	50262219	1000	-	.	gene_id "MSTRG.86636"; transcript_id "MSTRG.86636.6"; exon_number "7";
chr18	StringTie	exon	50266336	50267663	1000	-	.	gene_id "MSTRG.86636"; transcript_id "MSTRG.86636.6"; exon_number "8";
chr18	StringTie	exon	50272677	50272738	1000	-	.	gene_id "MSTRG.86636"; transcript_id "MSTRG.86636.6"; exon_number "9";
chr18	StringTie	exon	50272824	50272955	1000	-	.	gene_id "MSTRG.86636"; transcript_id "MSTRG.86636.6"; exon_number "10";
chr18	StringTie	exon	50273334	50273471	1000	-	.	gene_id "MSTRG.86636"; transcript_id "MSTRG.86636.6"; exon_number "11";
chr18	StringTie	exon	50273564	50273863	1000	-	.	gene_id "MSTRG.86636"; transcript_id "MSTRG.86636.6"; exon_number "12";
chr18	StringTie	exon	50274186	50274353	1000	-	.	gene_id "MSTRG.86636"; transcript_id "MSTRG.86636.6"; exon_number "13";
chr18	StringTie	exon	50274977	50275045	1000	-	.	gene_id "MSTRG.86636"; transcript_id "MSTRG.86636.6"; exon_number "14";
chr18	StringTie	exon	50275129	50275245	1000	-	.	gene_id "MSTRG.86636"; transcript_id "MSTRG.86636.6"; exon_number "15";
chr18	StringTie	exon	50275600	50275728	1000	-	.	gene_id "MSTRG.86636"; transcript_id "MSTRG.86636.6"; exon_number "16";
chr18	StringTie	exon	50275835	50275981	1000	-	.	gene_id "MSTRG.86636"; transcript_id "MSTRG.86636.6"; exon_number "17";
chr18	StringTie	exon	50276378	50276418	1000	-	.	gene_id "MSTRG.86636"; transcript_id "MSTRG.86636.6"; exon_number "18";
chr18	StringTie	exon	50276662	50276998	1000	-	.	gene_id "MSTRG.86636"; transcript_id "MSTRG.86636.6"; exon_number "19";
chr18	StringTie	exon	50277090	50277204	1000	-	.	gene_id "MSTRG.86636"; transcript_id "MSTRG.86636.6"; exon_number "20";
chr18	StringTie	exon	50279883	50280017	1000	-	.	gene_id "MSTRG.86636"; transcript_id "MSTRG.86636.6"; exon_number "21";
chr18	StringTie	exon	50281363	50281719	1000	-	.	gene_id "MSTRG.86636"; transcript_id "MSTRG.86636.6"; exon_number "22";
chr18	StringTie	transcript	50227027	50281800	1000	-	.	gene_id "MSTRG.86636"; transcript_id "MSTRG.86636.60";
chr18	StringTie	exon	50227027	50227609	1000	-	.	gene_id "MSTRG.86636"; transcript_id "MSTRG.86636.60"; exon_number "1";
chr18	StringTie	exon	50238603	50238705	1000	-	.	gene_id "MSTRG.86636"; transcript_id "MSTRG.86636.60"; exon_number "2";
chr18	StringTie	exon	50242900	50243116	1000	-	.	gene_id "MSTRG.86636"; transcript_id "MSTRG.86636.60"; exon_number "3";
chr18	StringTie	exon	50250758	50250976	1000	-	.	gene_id "MSTRG.86636"; transcript_id "MSTRG.86636.60"; exon_number "4";
chr18	StringTie	exon	50251481	50251784	1000	-	.	gene_id "MSTRG.86636"; transcript_id "MSTRG.86636.60"; exon_number "5";
chr18	StringTie	exon	50261064	50261237	1000	-	.	gene_id "MSTRG.86636"; transcript_id "MSTRG.86636.60"; exon_number "6";
chr18	StringTie	exon	50261990	50262219	1000	-	.	gene_id "MSTRG.86636"; transcript_id "MSTRG.86636.60"; exon_number "7";
chr18	StringTie	exon	50266336	50271540	1000	-	.	gene_id "MSTRG.86636"; transcript_id "MSTRG.86636.60"; exon_number "8";
chr18	StringTie	exon	50272677	50272738	1000	-	.	gene_id "MSTRG.86636"; transcript_id "MSTRG.86636.60"; exon_number "9";
chr18	StringTie	exon	50272824	50272955	1000	-	.	gene_id "MSTRG.86636"; transcript_id "MSTRG.86636.60"; exon_number "10";
chr18	StringTie	exon	50273334	50273471	1000	-	.	gene_id "MSTRG.86636"; transcript_id "MSTRG.86636.60"; exon_number "11";
chr18	StringTie	exon	50273564	50273863	1000	-	.	gene_id "MSTRG.86636"; transcript_id "MSTRG.86636.60"; exon_number "12";
chr18	StringTie	exon	50274186	50274353	1000	-	.	gene_id "MSTRG.86636"; transcript_id "MSTRG.86636.60"; exon_number "13";
chr18	StringTie	exon	50274977	50275045	1000	-	.	gene_id "MSTRG.86636"; transcript_id "MSTRG.86636.60"; exon_number "14";
chr18	StringTie	exon	50275129	50275245	1000	-	.	gene_id "MSTRG.86636"; transcript_id "MSTRG.86636.60"; exon_number "15";
chr18	StringTie	exon	50275600	50275728	1000	-	.	gene_id "MSTRG.86636"; transcript_id "MSTRG.86636.60"; exon_number "16";
chr18	StringTie	exon	50275835	50275981	1000	-	.	gene_id "MSTRG.86636"; transcript_id "MSTRG.86636.60"; exon_number "17";
chr18	StringTie	exon	50276378	50276418	1000	-	.	gene_id "MSTRG.86636"; transcript_id "MSTRG.86636.60"; exon_number "18";
chr18	StringTie	exon	50276662	50276998	1000	-	.	gene_id "MSTRG.86636"; transcript_id "MSTRG.86636.60"; exon_number "19";
chr18	StringTie	exon	50277090	50277204	1000	-	.	gene_id "MSTRG.86636"; transcript_id "MSTRG.86636.60"; exon_number "20";
chr18	StringTie	exon	50279876	50280017	1000	-	.	gene_id "MSTRG.86636"; transcript_id "MSTRG.86636.60"; exon_number "21";
chr18	StringTie	exon	50281363	50281800	1000	-	.	gene_id "MSTRG.86636"; transcript_id "MSTRG.86636.60"; exon_number "22";
chr18	StringTie	transcript	50268712	50281753	1000	-	.	gene_id "MSTRG.86636"; transcript_id "MSTRG.86636.600";
chr18	StringTie	exon	50268712	50269811	1000	-	.	gene_id "MSTRG.86636"; transcript_id "MSTRG.86636.600"; exon_number "1";
chr18	StringTie	exon	50271469	50271540	1000	-	.	gene_id "MSTRG.86636"; transcript_id "MSTRG.86636.600"; exon_number "2";
chr18	StringTie	exon	50272677	50272738	1000	-	.	gene_id "MSTRG.86636"; transcript_id "MSTRG.86636.600"; exon_number "3";
chr18	StringTie	exon	50272824	50272955	1000	-	.	gene_id "MSTRG.86636"; transcript_id "MSTRG.86636.600"; exon_number "4";
chr18	StringTie	exon	50273334	50273426	1000	-	.	gene_id "MSTRG.86636"; transcript_id "MSTRG.86636.600"; exon_number "5";
chr18	StringTie	exon	50273564	50273863	1000	-	.	gene_id "MSTRG.86636"; transcript_id "MSTRG.86636.600"; exon_number "6";
chr18	StringTie	exon	50274186	50274353	1000	-	.	gene_id "MSTRG.86636"; transcript_id "MSTRG.86636.600"; exon_number "7";
chr18	StringTie	exon	50274977	50275045	1000	-	.	gene_id "MSTRG.86636"; transcript_id "MSTRG.86636.600"; exon_number "8";
chr18	StringTie	exon	50275129	50275245	1000	-	.	gene_id "MSTRG.86636"; transcript_id "MSTRG.86636.600"; exon_number "9";
chr18	StringTie	exon	50275600	50275728	1000	-	.	gene_id "MSTRG.86636"; transcript_id "MSTRG.86636.600"; exon_number "10";
chr18	StringTie	exon	50275835	50275981	1000	-	.	gene_id "MSTRG.86636"; transcript_id "MSTRG.86636.600"; exon_number "11";
chr18	StringTie	exon	50276378	50276418	1000	-	.	gene_id "MSTRG.86636"; transcript_id "MSTRG.86636.600"; exon_number "12";
chr18	StringTie	exon	50276662	50276744	1000	-	.	gene_id "MSTRG.86636"; transcript_id "MSTRG.86636.600"; exon_number "13";
chr18	StringTie	exon	50276832	50276998	1000	-	.	gene_id "MSTRG.86636"; transcript_id "MSTRG.86636.600"; exon_number "14";
chr18	StringTie	exon	50277090	50277204	1000	-	.	gene_id "MSTRG.86636"; transcript_id "MSTRG.86636.600"; exon_number "15";
chr18	StringTie	exon	50279876	50280017	1000	-	.	gene_id "MSTRG.86636"; transcript_id "MSTRG.86636.600"; exon_number "16";
chr18	StringTie	exon	50281164	50281753	1000	-	.	gene_id "MSTRG.86636"; transcript_id "MSTRG.86636.600"; exon_number "17";
chr18	StringTie	transcript	50268713	50281688	1000	-	.	gene_id "MSTRG.86636"; transcript_id "MSTRG.86636.601";
chr18	StringTie	exon	50268713	50269818	1000	-	.	gene_id "MSTRG.86636"; transcript_id "MSTRG.86636.601"; exon_number "1";
chr18	StringTie	exon	50271469	50271540	1000	-	.	gene_id "MSTRG.86636"; transcript_id "MSTRG.86636.601"; exon_number "2";
chr18	StringTie	exon	50272677	50272738	1000	-	.	gene_id "MSTRG.86636"; transcript_id "MSTRG.86636.601"; exon_number "3";
chr18	StringTie	exon	50272824	50272955	1000	-	.	gene_id "MSTRG.86636"; transcript_id "MSTRG.86636.601"; exon_number "4";
chr18	StringTie	exon	50273564	50273863	1000	-	.	gene_id "MSTRG.86636"; transcript_id "MSTRG.86636.601"; exon_number "5";
chr18	StringTie	exon	50274186	50274353	1000	-	.	gene_id "MSTRG.86636"; transcript_id "MSTRG.86636.601"; exon_number "6";
chr18	StringTie	exon	50274977	50275045	1000	-	.	gene_id "MSTRG.86636"; transcript_id "MSTRG.86636.601"; exon_number "7";
chr18	StringTie	exon	50275129	50275245	1000	-	.	gene_id "MSTRG.86636"; transcript_id "MSTRG.86636.601"; exon_number "8";
chr18	StringTie	exon	50275600	50275728	1000	-	.	gene_id "MSTRG.86636"; transcript_id "MSTRG.86636.601"; exon_number "9";
chr18	StringTie	exon	50275835	50275981	1000	-	.	gene_id "MSTRG.86636"; transcript_id "MSTRG.86636.601"; exon_number "10";
chr18	StringTie	exon	50276378	50276418	1000	-	.	gene_id "MSTRG.86636"; transcript_id "MSTRG.86636.601"; exon_number "11";
chr18	StringTie	exon	50276662	50276744	1000	-	.	gene_id "MSTRG.86636"; transcript_id "MSTRG.86636.601"; exon_number "12";
chr18	StringTie	exon	50276832	50276998	1000	-	.	gene_id "MSTRG.86636"; transcript_id "MSTRG.86636.601"; exon_number "13";
chr18	StringTie	exon	50277090	50277204	1000	-	.	gene_id "MSTRG.86636"; transcript_id "MSTRG.86636.601"; exon_number "14";
chr18	StringTie	exon	50279883	50280017	1000	-	.	gene_id "MSTRG.86636"; transcript_id "MSTRG.86636.601"; exon_number "15";
chr18	StringTie	exon	50281164	50281688	1000	-	.	gene_id "MSTRG.86636"; transcript_id "MSTRG.86636.601"; exon_number "16";
chr18	StringTie	transcript	50268718	50281777	1000	-	.	gene_id "MSTRG.86636"; transcript_id "MSTRG.86636.602";
chr18	StringTie	exon	50268718	50269818	1000	-	.	gene_id "MSTRG.86636"; transcript_id "MSTRG.86636.602"; exon_number "1";
chr18	StringTie	exon	50271469	50271540	1000	-	.	gene_id "MSTRG.86636"; transcript_id "MSTRG.86636.602"; exon_number "2";
chr18	StringTie	exon	50272677	50272738	1000	-	.	gene_id "MSTRG.86636"; transcript_id "MSTRG.86636.602"; exon_number "3";
chr18	StringTie	exon	50272824	50272955	1000	-	.	gene_id "MSTRG.86636"; transcript_id "MSTRG.86636.602"; exon_number "4";
chr18	StringTie	exon	50273564	50273863	1000	-	.	gene_id "MSTRG.86636"; transcript_id "MSTRG.86636.602"; exon_number "5";
chr18	StringTie	exon	50274186	50274353	1000	-	.	gene_id "MSTRG.86636"; transcript_id "MSTRG.86636.602"; exon_number "6";
chr18	StringTie	exon	50275129	50275245	1000	-	.	gene_id "MSTRG.86636"; transcript_id "MSTRG.86636.602"; exon_number "7";
chr18	StringTie	exon	50275600	50275728	1000	-	.	gene_id "MSTRG.86636"; transcript_id "MSTRG.86636.602"; exon_number "8";
chr18	StringTie	exon	50275835	50275981	1000	-	.	gene_id "MSTRG.86636"; transcript_id "MSTRG.86636.602"; exon_number "9";
chr18	StringTie	exon	50276378	50276418	1000	-	.	gene_id "MSTRG.86636"; transcript_id "MSTRG.86636.602"; exon_number "10";
chr18	StringTie	exon	50276662	50276744	1000	-	.	gene_id "MSTRG.86636"; transcript_id "MSTRG.86636.602"; exon_number "11";
chr18	StringTie	exon	50276832	50276998	1000	-	.	gene_id "MSTRG.86636"; transcript_id "MSTRG.86636.602"; exon_number "12";
chr18	StringTie	exon	50277090	50277204	1000	-	.	gene_id "MSTRG.86636"; transcript_id "MSTRG.86636.602"; exon_number "13";
chr18	StringTie	exon	50279883	50280017	1000	-	.	gene_id "MSTRG.86636"; transcript_id "MSTRG.86636.602"; exon_number "14";
chr18	StringTie	exon	50281164	50281777	1000	-	.	gene_id "MSTRG.86636"; transcript_id "MSTRG.86636.602"; exon_number "15";
chr18	StringTie	transcript	50268718	50281495	1000	-	.	gene_id "MSTRG.86636"; transcript_id "MSTRG.86636.603";
chr18	StringTie	exon	50268718	50269811	1000	-	.	gene_id "MSTRG.86636"; transcript_id "MSTRG.86636.603"; exon_number "1";
chr18	StringTie	exon	50272677	50272738	1000	-	.	gene_id "MSTRG.86636"; transcript_id "MSTRG.86636.603"; exon_number "2";
chr18	StringTie	exon	50272824	50272955	1000	-	.	gene_id "MSTRG.86636"; transcript_id "MSTRG.86636.603"; exon_number "3";
chr18	StringTie	exon	50273334	50273471	1000	-	.	gene_id "MSTRG.86636"; transcript_id "MSTRG.86636.603"; exon_number "4";
chr18	StringTie	exon	50273564	50273863	1000	-	.	gene_id "MSTRG.86636"; transcript_id "MSTRG.86636.603"; exon_number "5";
chr18	StringTie	exon	50274186	50274353	1000	-	.	gene_id "MSTRG.86636"; transcript_id "MSTRG.86636.603"; exon_number "6";
chr18	StringTie	exon	50274977	50275045	1000	-	.	gene_id "MSTRG.86636"; transcript_id "MSTRG.86636.603"; exon_number "7";
chr18	StringTie	exon	50275129	50275245	1000	-	.	gene_id "MSTRG.86636"; transcript_id "MSTRG.86636.603"; exon_number "8";
chr18	StringTie	exon	50275600	50275728	1000	-	.	gene_id "MSTRG.86636"; transcript_id "MSTRG.86636.603"; exon_number "9";
chr18	StringTie	exon	50275835	50275981	1000	-	.	gene_id "MSTRG.86636"; transcript_id "MSTRG.86636.603"; exon_number "10";
chr18	StringTie	exon	50276378	50276418	1000	-	.	gene_id "MSTRG.86636"; transcript_id "MSTRG.86636.603"; exon_number "11";
chr18	StringTie	exon	50276662	50276744	1000	-	.	gene_id "MSTRG.86636"; transcript_id "MSTRG.86636.603"; exon_number "12";
chr18	StringTie	exon	50276832	50276998	1000	-	.	gene_id "MSTRG.86636"; transcript_id "MSTRG.86636.603"; exon_number "13";
chr18	StringTie	exon	50277090	50277204	1000	-	.	gene_id "MSTRG.86636"; transcript_id "MSTRG.86636.603"; exon_number "14";
chr18	StringTie	exon	50279883	50280017	1000	-	.	gene_id "MSTRG.86636"; transcript_id "MSTRG.86636.603"; exon_number "15";
chr18	StringTie	exon	50281164	50281495	1000	-	.	gene_id "MSTRG.86636"; transcript_id "MSTRG.86636.603"; exon_number "16";
chr18	StringTie	transcript	50268719	50281479	1000	-	.	gene_id "MSTRG.86636"; transcript_id "MSTRG.86636.604";
chr18	StringTie	exon	50268719	50269811	1000	-	.	gene_id "MSTRG.86636"; transcript_id "MSTRG.86636.604"; exon_number "1";
chr18	StringTie	exon	50272677	50272738	1000	-	.	gene_id "MSTRG.86636"; transcript_id "MSTRG.86636.604"; exon_number "2";
chr18	StringTie	exon	50272824	50272955	1000	-	.	gene_id "MSTRG.86636"; transcript_id "MSTRG.86636.604"; exon_number "3";
chr18	StringTie	exon	50273334	50273471	1000	-	.	gene_id "MSTRG.86636"; transcript_id "MSTRG.86636.604"; exon_number "4";
chr18	StringTie	exon	50273564	50273863	1000	-	.	gene_id "MSTRG.86636"; transcript_id "MSTRG.86636.604"; exon_number "5";
chr18	StringTie	exon	50274186	50274350	1000	-	.	gene_id "MSTRG.86636"; transcript_id "MSTRG.86636.604"; exon_number "6";
chr18	StringTie	exon	50274977	50275045	1000	-	.	gene_id "MSTRG.86636"; transcript_id "MSTRG.86636.604"; exon_number "7";
chr18	StringTie	exon	50275129	50275245	1000	-	.	gene_id "MSTRG.86636"; transcript_id "MSTRG.86636.604"; exon_number "8";
chr18	StringTie	exon	50275600	50275728	1000	-	.	gene_id "MSTRG.86636"; transcript_id "MSTRG.86636.604"; exon_number "9";
chr18	StringTie	exon	50275835	50275981	1000	-	.	gene_id "MSTRG.86636"; transcript_id "MSTRG.86636.604"; exon_number "10";
chr18	StringTie	exon	50276378	50276418	1000	-	.	gene_id "MSTRG.86636"; transcript_id "MSTRG.86636.604"; exon_number "11";
chr18	StringTie	exon	50276662	50276744	1000	-	.	gene_id "MSTRG.86636"; transcript_id "MSTRG.86636.604"; exon_number "12";
chr18	StringTie	exon	50276832	50276998	1000	-	.	gene_id "MSTRG.86636"; transcript_id "MSTRG.86636.604"; exon_number "13";
chr18	StringTie	exon	50277090	50277204	1000	-	.	gene_id "MSTRG.86636"; transcript_id "MSTRG.86636.604"; exon_number "14";
chr18	StringTie	exon	50279883	50280017	1000	-	.	gene_id "MSTRG.86636"; transcript_id "MSTRG.86636.604"; exon_number "15";
chr18	StringTie	exon	50281363	50281479	1000	-	.	gene_id "MSTRG.86636"; transcript_id "MSTRG.86636.604"; exon_number "16";
chr18	StringTie	transcript	50268719	50281687	1000	-	.	gene_id "MSTRG.86636"; transcript_id "MSTRG.86636.605";
chr18	StringTie	exon	50268719	50269818	1000	-	.	gene_id "MSTRG.86636"; transcript_id "MSTRG.86636.605"; exon_number "1";
chr18	StringTie	exon	50272677	50272738	1000	-	.	gene_id "MSTRG.86636"; transcript_id "MSTRG.86636.605"; exon_number "2";
chr18	StringTie	exon	50272824	50272955	1000	-	.	gene_id "MSTRG.86636"; transcript_id "MSTRG.86636.605"; exon_number "3";
chr18	StringTie	exon	50273564	50273863	1000	-	.	gene_id "MSTRG.86636"; transcript_id "MSTRG.86636.605"; exon_number "4";
chr18	StringTie	exon	50274977	50275045	1000	-	.	gene_id "MSTRG.86636"; transcript_id "MSTRG.86636.605"; exon_number "5";
chr18	StringTie	exon	50275129	50275245	1000	-	.	gene_id "MSTRG.86636"; transcript_id "MSTRG.86636.605"; exon_number "6";
chr18	StringTie	exon	50275600	50275728	1000	-	.	gene_id "MSTRG.86636"; transcript_id "MSTRG.86636.605"; exon_number "7";
chr18	StringTie	exon	50275835	50275906	1000	-	.	gene_id "MSTRG.86636"; transcript_id "MSTRG.86636.605"; exon_number "8";
chr18	StringTie	exon	50276378	50276418	1000	-	.	gene_id "MSTRG.86636"; transcript_id "MSTRG.86636.605"; exon_number "9";
chr18	StringTie	exon	50276662	50276744	1000	-	.	gene_id "MSTRG.86636"; transcript_id "MSTRG.86636.605"; exon_number "10";
chr18	StringTie	exon	50276832	50276998	1000	-	.	gene_id "MSTRG.86636"; transcript_id "MSTRG.86636.605"; exon_number "11";
chr18	StringTie	exon	50277090	50277204	1000	-	.	gene_id "MSTRG.86636"; transcript_id "MSTRG.86636.605"; exon_number "12";
chr18	StringTie	exon	50279883	50280017	1000	-	.	gene_id "MSTRG.86636"; transcript_id "MSTRG.86636.605"; exon_number "13";
chr18	StringTie	exon	50281363	50281687	1000	-	.	gene_id "MSTRG.86636"; transcript_id "MSTRG.86636.605"; exon_number "14";
chr18	StringTie	transcript	50268723	50281723	1000	-	.	gene_id "MSTRG.86636"; transcript_id "MSTRG.86636.606";
chr18	StringTie	exon	50268723	50269811	1000	-	.	gene_id "MSTRG.86636"; transcript_id "MSTRG.86636.606"; exon_number "1";
chr18	StringTie	exon	50272677	50272738	1000	-	.	gene_id "MSTRG.86636"; transcript_id "MSTRG.86636.606"; exon_number "2";
chr18	StringTie	exon	50272824	50272955	1000	-	.	gene_id "MSTRG.86636"; transcript_id "MSTRG.86636.606"; exon_number "3";
chr18	StringTie	exon	50273564	50273863	1000	-	.	gene_id "MSTRG.86636"; transcript_id "MSTRG.86636.606"; exon_number "4";
chr18	StringTie	exon	50274186	50274353	1000	-	.	gene_id "MSTRG.86636"; transcript_id "MSTRG.86636.606"; exon_number "5";
chr18	StringTie	exon	50274977	50275045	1000	-	.	gene_id "MSTRG.86636"; transcript_id "MSTRG.86636.606"; exon_number "6";
chr18	StringTie	exon	50275129	50275245	1000	-	.	gene_id "MSTRG.86636"; transcript_id "MSTRG.86636.606"; exon_number "7";
chr18	StringTie	exon	50275600	50275728	1000	-	.	gene_id "MSTRG.86636"; transcript_id "MSTRG.86636.606"; exon_number "8";
chr18	StringTie	exon	50275835	50275906	1000	-	.	gene_id "MSTRG.86636"; transcript_id "MSTRG.86636.606"; exon_number "9";
chr18	StringTie	exon	50276378	50276418	1000	-	.	gene_id "MSTRG.86636"; transcript_id "MSTRG.86636.606"; exon_number "10";
chr18	StringTie	exon	50276662	50276744	1000	-	.	gene_id "MSTRG.86636"; transcript_id "MSTRG.86636.606"; exon_number "11";
chr18	StringTie	exon	50276832	50276998	1000	-	.	gene_id "MSTRG.86636"; transcript_id "MSTRG.86636.606"; exon_number "12";
chr18	StringTie	exon	50277090	50277204	1000	-	.	gene_id "MSTRG.86636"; transcript_id "MSTRG.86636.606"; exon_number "13";
chr18	StringTie	exon	50279883	50280017	1000	-	.	gene_id "MSTRG.86636"; transcript_id "MSTRG.86636.606"; exon_number "14";
chr18	StringTie	exon	50281363	50281723	1000	-	.	gene_id "MSTRG.86636"; transcript_id "MSTRG.86636.606"; exon_number "15";
chr18	StringTie	transcript	50268733	50281543	1000	-	.	gene_id "MSTRG.86636"; transcript_id "MSTRG.86636.607";
chr18	StringTie	exon	50268733	50271540	1000	-	.	gene_id "MSTRG.86636"; transcript_id "MSTRG.86636.607"; exon_number "1";
chr18	StringTie	exon	50272677	50272738	1000	-	.	gene_id "MSTRG.86636"; transcript_id "MSTRG.86636.607"; exon_number "2";
chr18	StringTie	exon	50272824	50272955	1000	-	.	gene_id "MSTRG.86636"; transcript_id "MSTRG.86636.607"; exon_number "3";
chr18	StringTie	exon	50273334	50273426	1000	-	.	gene_id "MSTRG.86636"; transcript_id "MSTRG.86636.607"; exon_number "4";
chr18	StringTie	exon	50273564	50273860	1000	-	.	gene_id "MSTRG.86636"; transcript_id "MSTRG.86636.607"; exon_number "5";
chr18	StringTie	exon	50274186	50274350	1000	-	.	gene_id "MSTRG.86636"; transcript_id "MSTRG.86636.607"; exon_number "6";
chr18	StringTie	exon	50274977	50275045	1000	-	.	gene_id "MSTRG.86636"; transcript_id "MSTRG.86636.607"; exon_number "7";
chr18	StringTie	exon	50275129	50275245	1000	-	.	gene_id "MSTRG.86636"; transcript_id "MSTRG.86636.607"; exon_number "8";
chr18	StringTie	exon	50275600	50275728	1000	-	.	gene_id "MSTRG.86636"; transcript_id "MSTRG.86636.607"; exon_number "9";
chr18	StringTie	exon	50275835	50275981	1000	-	.	gene_id "MSTRG.86636"; transcript_id "MSTRG.86636.607"; exon_number "10";
chr18	StringTie	exon	50276378	50276418	1000	-	.	gene_id "MSTRG.86636"; transcript_id "MSTRG.86636.607"; exon_number "11";
chr18	StringTie	exon	50276662	50276744	1000	-	.	gene_id "MSTRG.86636"; transcript_id "MSTRG.86636.607"; exon_number "12";
chr18	StringTie	exon	50276832	50276998	1000	-	.	gene_id "MSTRG.86636"; transcript_id "MSTRG.86636.607"; exon_number "13";
chr18	StringTie	exon	50277090	50277196	1000	-	.	gene_id "MSTRG.86636"; transcript_id "MSTRG.86636.607"; exon_number "14";
chr18	StringTie	exon	50279883	50280017	1000	-	.	gene_id "MSTRG.86636"; transcript_id "MSTRG.86636.607"; exon_number "15";
chr18	StringTie	exon	50281363	50281543	1000	-	.	gene_id "MSTRG.86636"; transcript_id "MSTRG.86636.607"; exon_number "16";
chr18	StringTie	transcript	50268733	50281470	1000	-	.	gene_id "MSTRG.86636"; transcript_id "MSTRG.86636.608";
chr18	StringTie	exon	50268733	50269818	1000	-	.	gene_id "MSTRG.86636"; transcript_id "MSTRG.86636.608"; exon_number "1";
chr18	StringTie	exon	50271469	50271540	1000	-	.	gene_id "MSTRG.86636"; transcript_id "MSTRG.86636.608"; exon_number "2";
chr18	StringTie	exon	50272677	50272738	1000	-	.	gene_id "MSTRG.86636"; transcript_id "MSTRG.86636.608"; exon_number "3";
chr18	StringTie	exon	50272824	50272955	1000	-	.	gene_id "MSTRG.86636"; transcript_id "MSTRG.86636.608"; exon_number "4";
chr18	StringTie	exon	50273334	50273426	1000	-	.	gene_id "MSTRG.86636"; transcript_id "MSTRG.86636.608"; exon_number "5";
chr18	StringTie	exon	50273564	50273860	1000	-	.	gene_id "MSTRG.86636"; transcript_id "MSTRG.86636.608"; exon_number "6";
chr18	StringTie	exon	50274186	50274350	1000	-	.	gene_id "MSTRG.86636"; transcript_id "MSTRG.86636.608"; exon_number "7";
chr18	StringTie	exon	50274977	50275045	1000	-	.	gene_id "MSTRG.86636"; transcript_id "MSTRG.86636.608"; exon_number "8";
chr18	StringTie	exon	50275129	50275245	1000	-	.	gene_id "MSTRG.86636"; transcript_id "MSTRG.86636.608"; exon_number "9";
chr18	StringTie	exon	50275600	50275728	1000	-	.	gene_id "MSTRG.86636"; transcript_id "MSTRG.86636.608"; exon_number "10";
chr18	StringTie	exon	50275835	50275981	1000	-	.	gene_id "MSTRG.86636"; transcript_id "MSTRG.86636.608"; exon_number "11";
chr18	StringTie	exon	50276378	50276418	1000	-	.	gene_id "MSTRG.86636"; transcript_id "MSTRG.86636.608"; exon_number "12";
chr18	StringTie	exon	50276662	50276744	1000	-	.	gene_id "MSTRG.86636"; transcript_id "MSTRG.86636.608"; exon_number "13";
chr18	StringTie	exon	50276832	50276998	1000	-	.	gene_id "MSTRG.86636"; transcript_id "MSTRG.86636.608"; exon_number "14";
chr18	StringTie	exon	50277090	50277196	1000	-	.	gene_id "MSTRG.86636"; transcript_id "MSTRG.86636.608"; exon_number "15";
chr18	StringTie	exon	50279883	50280017	1000	-	.	gene_id "MSTRG.86636"; transcript_id "MSTRG.86636.608"; exon_number "16";
chr18	StringTie	exon	50281363	50281470	1000	-	.	gene_id "MSTRG.86636"; transcript_id "MSTRG.86636.608"; exon_number "17";
chr18	StringTie	transcript	50268734	50281533	1000	-	.	gene_id "MSTRG.86636"; transcript_id "MSTRG.86636.609";
chr18	StringTie	exon	50268734	50269818	1000	-	.	gene_id "MSTRG.86636"; transcript_id "MSTRG.86636.609"; exon_number "1";
chr18	StringTie	exon	50272677	50272738	1000	-	.	gene_id "MSTRG.86636"; transcript_id "MSTRG.86636.609"; exon_number "2";
chr18	StringTie	exon	50272824	50272955	1000	-	.	gene_id "MSTRG.86636"; transcript_id "MSTRG.86636.609"; exon_number "3";
chr18	StringTie	exon	50273334	50273471	1000	-	.	gene_id "MSTRG.86636"; transcript_id "MSTRG.86636.609"; exon_number "4";
chr18	StringTie	exon	50273564	50273863	1000	-	.	gene_id "MSTRG.86636"; transcript_id "MSTRG.86636.609"; exon_number "5";
chr18	StringTie	exon	50274186	50274353	1000	-	.	gene_id "MSTRG.86636"; transcript_id "MSTRG.86636.609"; exon_number "6";
chr18	StringTie	exon	50274977	50275045	1000	-	.	gene_id "MSTRG.86636"; transcript_id "MSTRG.86636.609"; exon_number "7";
chr18	StringTie	exon	50275129	50275245	1000	-	.	gene_id "MSTRG.86636"; transcript_id "MSTRG.86636.609"; exon_number "8";
chr18	StringTie	exon	50275600	50275728	1000	-	.	gene_id "MSTRG.86636"; transcript_id "MSTRG.86636.609"; exon_number "9";
chr18	StringTie	exon	50275835	50275906	1000	-	.	gene_id "MSTRG.86636"; transcript_id "MSTRG.86636.609"; exon_number "10";
chr18	StringTie	exon	50276378	50276418	1000	-	.	gene_id "MSTRG.86636"; transcript_id "MSTRG.86636.609"; exon_number "11";
chr18	StringTie	exon	50276662	50276744	1000	-	.	gene_id "MSTRG.86636"; transcript_id "MSTRG.86636.609"; exon_number "12";
chr18	StringTie	exon	50276832	50276998	1000	-	.	gene_id "MSTRG.86636"; transcript_id "MSTRG.86636.609"; exon_number "13";
chr18	StringTie	exon	50277090	50277204	1000	-	.	gene_id "MSTRG.86636"; transcript_id "MSTRG.86636.609"; exon_number "14";
chr18	StringTie	exon	50279876	50280017	1000	-	.	gene_id "MSTRG.86636"; transcript_id "MSTRG.86636.609"; exon_number "15";
chr18	StringTie	exon	50281363	50281533	1000	-	.	gene_id "MSTRG.86636"; transcript_id "MSTRG.86636.609"; exon_number "16";
chr18	StringTie	transcript	50227027	50281750	1000	-	.	gene_id "MSTRG.86636"; transcript_id "MSTRG.86636.61";
chr18	StringTie	exon	50227027	50227609	1000	-	.	gene_id "MSTRG.86636"; transcript_id "MSTRG.86636.61"; exon_number "1";
chr18	StringTie	exon	50238603	50238705	1000	-	.	gene_id "MSTRG.86636"; transcript_id "MSTRG.86636.61"; exon_number "2";
chr18	StringTie	exon	50242900	50243116	1000	-	.	gene_id "MSTRG.86636"; transcript_id "MSTRG.86636.61"; exon_number "3";
chr18	StringTie	exon	50250758	50250976	1000	-	.	gene_id "MSTRG.86636"; transcript_id "MSTRG.86636.61"; exon_number "4";
chr18	StringTie	exon	50251481	50251784	1000	-	.	gene_id "MSTRG.86636"; transcript_id "MSTRG.86636.61"; exon_number "5";
chr18	StringTie	exon	50261064	50261237	1000	-	.	gene_id "MSTRG.86636"; transcript_id "MSTRG.86636.61"; exon_number "6";
chr18	StringTie	exon	50261990	50262219	1000	-	.	gene_id "MSTRG.86636"; transcript_id "MSTRG.86636.61"; exon_number "7";
chr18	StringTie	exon	50266336	50269818	1000	-	.	gene_id "MSTRG.86636"; transcript_id "MSTRG.86636.61"; exon_number "8";
chr18	StringTie	exon	50272677	50272738	1000	-	.	gene_id "MSTRG.86636"; transcript_id "MSTRG.86636.61"; exon_number "9";
chr18	StringTie	exon	50272824	50272955	1000	-	.	gene_id "MSTRG.86636"; transcript_id "MSTRG.86636.61"; exon_number "10";
chr18	StringTie	exon	50273564	50273863	1000	-	.	gene_id "MSTRG.86636"; transcript_id "MSTRG.86636.61"; exon_number "11";
chr18	StringTie	exon	50274977	50275045	1000	-	.	gene_id "MSTRG.86636"; transcript_id "MSTRG.86636.61"; exon_number "12";
chr18	StringTie	exon	50275129	50275245	1000	-	.	gene_id "MSTRG.86636"; transcript_id "MSTRG.86636.61"; exon_number "13";
chr18	StringTie	exon	50275370	50275444	1000	-	.	gene_id "MSTRG.86636"; transcript_id "MSTRG.86636.61"; exon_number "14";
chr18	StringTie	exon	50275600	50275728	1000	-	.	gene_id "MSTRG.86636"; transcript_id "MSTRG.86636.61"; exon_number "15";
chr18	StringTie	exon	50275835	50275981	1000	-	.	gene_id "MSTRG.86636"; transcript_id "MSTRG.86636.61"; exon_number "16";
chr18	StringTie	exon	50276378	50276418	1000	-	.	gene_id "MSTRG.86636"; transcript_id "MSTRG.86636.61"; exon_number "17";
chr18	StringTie	exon	50276662	50276744	1000	-	.	gene_id "MSTRG.86636"; transcript_id "MSTRG.86636.61"; exon_number "18";
chr18	StringTie	exon	50276832	50276998	1000	-	.	gene_id "MSTRG.86636"; transcript_id "MSTRG.86636.61"; exon_number "19";
chr18	StringTie	exon	50277090	50277204	1000	-	.	gene_id "MSTRG.86636"; transcript_id "MSTRG.86636.61"; exon_number "20";
chr18	StringTie	exon	50279883	50280017	1000	-	.	gene_id "MSTRG.86636"; transcript_id "MSTRG.86636.61"; exon_number "21";
chr18	StringTie	exon	50281363	50281750	1000	-	.	gene_id "MSTRG.86636"; transcript_id "MSTRG.86636.61"; exon_number "22";
chr18	StringTie	transcript	50268739	50275981	1000	-	.	gene_id "MSTRG.86636"; transcript_id "MSTRG.86636.610";
chr18	StringTie	exon	50268739	50269915	1000	-	.	gene_id "MSTRG.86636"; transcript_id "MSTRG.86636.610"; exon_number "1";
chr18	StringTie	exon	50271469	50271540	1000	-	.	gene_id "MSTRG.86636"; transcript_id "MSTRG.86636.610"; exon_number "2";
chr18	StringTie	exon	50272677	50272738	1000	-	.	gene_id "MSTRG.86636"; transcript_id "MSTRG.86636.610"; exon_number "3";
chr18	StringTie	exon	50272824	50272955	1000	-	.	gene_id "MSTRG.86636"; transcript_id "MSTRG.86636.610"; exon_number "4";
chr18	StringTie	exon	50273334	50273471	1000	-	.	gene_id "MSTRG.86636"; transcript_id "MSTRG.86636.610"; exon_number "5";
chr18	StringTie	exon	50273564	50273860	1000	-	.	gene_id "MSTRG.86636"; transcript_id "MSTRG.86636.610"; exon_number "6";
chr18	StringTie	exon	50274186	50274350	1000	-	.	gene_id "MSTRG.86636"; transcript_id "MSTRG.86636.610"; exon_number "7";
chr18	StringTie	exon	50274977	50275045	1000	-	.	gene_id "MSTRG.86636"; transcript_id "MSTRG.86636.610"; exon_number "8";
chr18	StringTie	exon	50275129	50275245	1000	-	.	gene_id "MSTRG.86636"; transcript_id "MSTRG.86636.610"; exon_number "9";
chr18	StringTie	exon	50275600	50275981	1000	-	.	gene_id "MSTRG.86636"; transcript_id "MSTRG.86636.610"; exon_number "10";
chr18	StringTie	transcript	50268743	50281672	1000	-	.	gene_id "MSTRG.86636"; transcript_id "MSTRG.86636.611";
chr18	StringTie	exon	50268743	50269915	1000	-	.	gene_id "MSTRG.86636"; transcript_id "MSTRG.86636.611"; exon_number "1";
chr18	StringTie	exon	50271309	50271540	1000	-	.	gene_id "MSTRG.86636"; transcript_id "MSTRG.86636.611"; exon_number "2";
chr18	StringTie	exon	50272677	50272738	1000	-	.	gene_id "MSTRG.86636"; transcript_id "MSTRG.86636.611"; exon_number "3";
chr18	StringTie	exon	50272824	50272955	1000	-	.	gene_id "MSTRG.86636"; transcript_id "MSTRG.86636.611"; exon_number "4";
chr18	StringTie	exon	50273334	50273426	1000	-	.	gene_id "MSTRG.86636"; transcript_id "MSTRG.86636.611"; exon_number "5";
chr18	StringTie	exon	50273564	50273863	1000	-	.	gene_id "MSTRG.86636"; transcript_id "MSTRG.86636.611"; exon_number "6";
chr18	StringTie	exon	50274186	50274350	1000	-	.	gene_id "MSTRG.86636"; transcript_id "MSTRG.86636.611"; exon_number "7";
chr18	StringTie	exon	50274977	50275045	1000	-	.	gene_id "MSTRG.86636"; transcript_id "MSTRG.86636.611"; exon_number "8";
chr18	StringTie	exon	50275129	50275245	1000	-	.	gene_id "MSTRG.86636"; transcript_id "MSTRG.86636.611"; exon_number "9";
chr18	StringTie	exon	50275600	50275728	1000	-	.	gene_id "MSTRG.86636"; transcript_id "MSTRG.86636.611"; exon_number "10";
chr18	StringTie	exon	50275835	50275981	1000	-	.	gene_id "MSTRG.86636"; transcript_id "MSTRG.86636.611"; exon_number "11";
chr18	StringTie	exon	50276378	50276418	1000	-	.	gene_id "MSTRG.86636"; transcript_id "MSTRG.86636.611"; exon_number "12";
chr18	StringTie	exon	50276662	50276998	1000	-	.	gene_id "MSTRG.86636"; transcript_id "MSTRG.86636.611"; exon_number "13";
chr18	StringTie	exon	50277090	50277204	1000	-	.	gene_id "MSTRG.86636"; transcript_id "MSTRG.86636.611"; exon_number "14";
chr18	StringTie	exon	50279883	50280017	1000	-	.	gene_id "MSTRG.86636"; transcript_id "MSTRG.86636.611"; exon_number "15";
chr18	StringTie	exon	50281164	50281672	1000	-	.	gene_id "MSTRG.86636"; transcript_id "MSTRG.86636.611"; exon_number "16";
chr18	StringTie	transcript	50268745	50281859	1000	-	.	gene_id "MSTRG.86636"; transcript_id "MSTRG.86636.612";
chr18	StringTie	exon	50268745	50271540	1000	-	.	gene_id "MSTRG.86636"; transcript_id "MSTRG.86636.612"; exon_number "1";
chr18	StringTie	exon	50272677	50272738	1000	-	.	gene_id "MSTRG.86636"; transcript_id "MSTRG.86636.612"; exon_number "2";
chr18	StringTie	exon	50272824	50272955	1000	-	.	gene_id "MSTRG.86636"; transcript_id "MSTRG.86636.612"; exon_number "3";
chr18	StringTie	exon	50273334	50273863	1000	-	.	gene_id "MSTRG.86636"; transcript_id "MSTRG.86636.612"; exon_number "4";
chr18	StringTie	exon	50275129	50275245	1000	-	.	gene_id "MSTRG.86636"; transcript_id "MSTRG.86636.612"; exon_number "5";
chr18	StringTie	exon	50275600	50275728	1000	-	.	gene_id "MSTRG.86636"; transcript_id "MSTRG.86636.612"; exon_number "6";
chr18	StringTie	exon	50275835	50275981	1000	-	.	gene_id "MSTRG.86636"; transcript_id "MSTRG.86636.612"; exon_number "7";
chr18	StringTie	exon	50276378	50276418	1000	-	.	gene_id "MSTRG.86636"; transcript_id "MSTRG.86636.612"; exon_number "8";
chr18	StringTie	exon	50276662	50276744	1000	-	.	gene_id "MSTRG.86636"; transcript_id "MSTRG.86636.612"; exon_number "9";
chr18	StringTie	exon	50276832	50276998	1000	-	.	gene_id "MSTRG.86636"; transcript_id "MSTRG.86636.612"; exon_number "10";
chr18	StringTie	exon	50277090	50277204	1000	-	.	gene_id "MSTRG.86636"; transcript_id "MSTRG.86636.612"; exon_number "11";
chr18	StringTie	exon	50279883	50280017	1000	-	.	gene_id "MSTRG.86636"; transcript_id "MSTRG.86636.612"; exon_number "12";
chr18	StringTie	exon	50281164	50281859	1000	-	.	gene_id "MSTRG.86636"; transcript_id "MSTRG.86636.612"; exon_number "13";
chr18	StringTie	transcript	50268747	50281769	1000	-	.	gene_id "MSTRG.86636"; transcript_id "MSTRG.86636.613";
chr18	StringTie	exon	50268747	50269811	1000	-	.	gene_id "MSTRG.86636"; transcript_id "MSTRG.86636.613"; exon_number "1";
chr18	StringTie	exon	50271469	50271540	1000	-	.	gene_id "MSTRG.86636"; transcript_id "MSTRG.86636.613"; exon_number "2";
chr18	StringTie	exon	50272677	50272738	1000	-	.	gene_id "MSTRG.86636"; transcript_id "MSTRG.86636.613"; exon_number "3";
chr18	StringTie	exon	50272824	50272955	1000	-	.	gene_id "MSTRG.86636"; transcript_id "MSTRG.86636.613"; exon_number "4";
chr18	StringTie	exon	50273334	50273426	1000	-	.	gene_id "MSTRG.86636"; transcript_id "MSTRG.86636.613"; exon_number "5";
chr18	StringTie	exon	50273564	50273863	1000	-	.	gene_id "MSTRG.86636"; transcript_id "MSTRG.86636.613"; exon_number "6";
chr18	StringTie	exon	50274977	50275045	1000	-	.	gene_id "MSTRG.86636"; transcript_id "MSTRG.86636.613"; exon_number "7";
chr18	StringTie	exon	50275129	50275245	1000	-	.	gene_id "MSTRG.86636"; transcript_id "MSTRG.86636.613"; exon_number "8";
chr18	StringTie	exon	50275370	50275444	1000	-	.	gene_id "MSTRG.86636"; transcript_id "MSTRG.86636.613"; exon_number "9";
chr18	StringTie	exon	50275600	50275728	1000	-	.	gene_id "MSTRG.86636"; transcript_id "MSTRG.86636.613"; exon_number "10";
chr18	StringTie	exon	50275835	50275981	1000	-	.	gene_id "MSTRG.86636"; transcript_id "MSTRG.86636.613"; exon_number "11";
chr18	StringTie	exon	50276378	50276418	1000	-	.	gene_id "MSTRG.86636"; transcript_id "MSTRG.86636.613"; exon_number "12";
chr18	StringTie	exon	50276662	50276744	1000	-	.	gene_id "MSTRG.86636"; transcript_id "MSTRG.86636.613"; exon_number "13";
chr18	StringTie	exon	50276832	50276998	1000	-	.	gene_id "MSTRG.86636"; transcript_id "MSTRG.86636.613"; exon_number "14";
chr18	StringTie	exon	50277090	50277204	1000	-	.	gene_id "MSTRG.86636"; transcript_id "MSTRG.86636.613"; exon_number "15";
chr18	StringTie	exon	50279883	50280017	1000	-	.	gene_id "MSTRG.86636"; transcript_id "MSTRG.86636.613"; exon_number "16";
chr18	StringTie	exon	50281363	50281769	1000	-	.	gene_id "MSTRG.86636"; transcript_id "MSTRG.86636.613"; exon_number "17";
chr18	StringTie	transcript	50268749	50281462	1000	-	.	gene_id "MSTRG.86636"; transcript_id "MSTRG.86636.614";
chr18	StringTie	exon	50268749	50269818	1000	-	.	gene_id "MSTRG.86636"; transcript_id "MSTRG.86636.614"; exon_number "1";
chr18	StringTie	exon	50272677	50272738	1000	-	.	gene_id "MSTRG.86636"; transcript_id "MSTRG.86636.614"; exon_number "2";
chr18	StringTie	exon	50272824	50272955	1000	-	.	gene_id "MSTRG.86636"; transcript_id "MSTRG.86636.614"; exon_number "3";
chr18	StringTie	exon	50273334	50273426	1000	-	.	gene_id "MSTRG.86636"; transcript_id "MSTRG.86636.614"; exon_number "4";
chr18	StringTie	exon	50273564	50273860	1000	-	.	gene_id "MSTRG.86636"; transcript_id "MSTRG.86636.614"; exon_number "5";
chr18	StringTie	exon	50274186	50274350	1000	-	.	gene_id "MSTRG.86636"; transcript_id "MSTRG.86636.614"; exon_number "6";
chr18	StringTie	exon	50274977	50275045	1000	-	.	gene_id "MSTRG.86636"; transcript_id "MSTRG.86636.614"; exon_number "7";
chr18	StringTie	exon	50275129	50275245	1000	-	.	gene_id "MSTRG.86636"; transcript_id "MSTRG.86636.614"; exon_number "8";
chr18	StringTie	exon	50275600	50275728	1000	-	.	gene_id "MSTRG.86636"; transcript_id "MSTRG.86636.614"; exon_number "9";
chr18	StringTie	exon	50275835	50275981	1000	-	.	gene_id "MSTRG.86636"; transcript_id "MSTRG.86636.614"; exon_number "10";
chr18	StringTie	exon	50276378	50276418	1000	-	.	gene_id "MSTRG.86636"; transcript_id "MSTRG.86636.614"; exon_number "11";
chr18	StringTie	exon	50276662	50276744	1000	-	.	gene_id "MSTRG.86636"; transcript_id "MSTRG.86636.614"; exon_number "12";
chr18	StringTie	exon	50276832	50276998	1000	-	.	gene_id "MSTRG.86636"; transcript_id "MSTRG.86636.614"; exon_number "13";
chr18	StringTie	exon	50277090	50277204	1000	-	.	gene_id "MSTRG.86636"; transcript_id "MSTRG.86636.614"; exon_number "14";
chr18	StringTie	exon	50279883	50280017	1000	-	.	gene_id "MSTRG.86636"; transcript_id "MSTRG.86636.614"; exon_number "15";
chr18	StringTie	exon	50281164	50281462	1000	-	.	gene_id "MSTRG.86636"; transcript_id "MSTRG.86636.614"; exon_number "16";
chr18	StringTie	transcript	50268749	50281462	1000	-	.	gene_id "MSTRG.86636"; transcript_id "MSTRG.86636.615";
chr18	StringTie	exon	50268749	50269818	1000	-	.	gene_id "MSTRG.86636"; transcript_id "MSTRG.86636.615"; exon_number "1";
chr18	StringTie	exon	50271309	50271540	1000	-	.	gene_id "MSTRG.86636"; transcript_id "MSTRG.86636.615"; exon_number "2";
chr18	StringTie	exon	50272677	50272738	1000	-	.	gene_id "MSTRG.86636"; transcript_id "MSTRG.86636.615"; exon_number "3";
chr18	StringTie	exon	50272824	50272955	1000	-	.	gene_id "MSTRG.86636"; transcript_id "MSTRG.86636.615"; exon_number "4";
chr18	StringTie	exon	50273334	50273471	1000	-	.	gene_id "MSTRG.86636"; transcript_id "MSTRG.86636.615"; exon_number "5";
chr18	StringTie	exon	50273564	50273863	1000	-	.	gene_id "MSTRG.86636"; transcript_id "MSTRG.86636.615"; exon_number "6";
chr18	StringTie	exon	50274186	50274350	1000	-	.	gene_id "MSTRG.86636"; transcript_id "MSTRG.86636.615"; exon_number "7";
chr18	StringTie	exon	50274977	50275045	1000	-	.	gene_id "MSTRG.86636"; transcript_id "MSTRG.86636.615"; exon_number "8";
chr18	StringTie	exon	50275129	50275245	1000	-	.	gene_id "MSTRG.86636"; transcript_id "MSTRG.86636.615"; exon_number "9";
chr18	StringTie	exon	50275600	50275728	1000	-	.	gene_id "MSTRG.86636"; transcript_id "MSTRG.86636.615"; exon_number "10";
chr18	StringTie	exon	50275835	50275981	1000	-	.	gene_id "MSTRG.86636"; transcript_id "MSTRG.86636.615"; exon_number "11";
chr18	StringTie	exon	50276378	50276418	1000	-	.	gene_id "MSTRG.86636"; transcript_id "MSTRG.86636.615"; exon_number "12";
chr18	StringTie	exon	50276662	50276744	1000	-	.	gene_id "MSTRG.86636"; transcript_id "MSTRG.86636.615"; exon_number "13";
chr18	StringTie	exon	50276832	50276998	1000	-	.	gene_id "MSTRG.86636"; transcript_id "MSTRG.86636.615"; exon_number "14";
chr18	StringTie	exon	50277090	50277204	1000	-	.	gene_id "MSTRG.86636"; transcript_id "MSTRG.86636.615"; exon_number "15";
chr18	StringTie	exon	50279883	50280017	1000	-	.	gene_id "MSTRG.86636"; transcript_id "MSTRG.86636.615"; exon_number "16";
chr18	StringTie	exon	50281164	50281462	1000	-	.	gene_id "MSTRG.86636"; transcript_id "MSTRG.86636.615"; exon_number "17";
chr18	StringTie	transcript	50268750	50281786	1000	-	.	gene_id "MSTRG.86636"; transcript_id "MSTRG.86636.616";
chr18	StringTie	exon	50268750	50271540	1000	-	.	gene_id "MSTRG.86636"; transcript_id "MSTRG.86636.616"; exon_number "1";
chr18	StringTie	exon	50272677	50272738	1000	-	.	gene_id "MSTRG.86636"; transcript_id "MSTRG.86636.616"; exon_number "2";
chr18	StringTie	exon	50272824	50272955	1000	-	.	gene_id "MSTRG.86636"; transcript_id "MSTRG.86636.616"; exon_number "3";
chr18	StringTie	exon	50273334	50273426	1000	-	.	gene_id "MSTRG.86636"; transcript_id "MSTRG.86636.616"; exon_number "4";
chr18	StringTie	exon	50273564	50273860	1000	-	.	gene_id "MSTRG.86636"; transcript_id "MSTRG.86636.616"; exon_number "5";
chr18	StringTie	exon	50274186	50274353	1000	-	.	gene_id "MSTRG.86636"; transcript_id "MSTRG.86636.616"; exon_number "6";
chr18	StringTie	exon	50274977	50275045	1000	-	.	gene_id "MSTRG.86636"; transcript_id "MSTRG.86636.616"; exon_number "7";
chr18	StringTie	exon	50275129	50275245	1000	-	.	gene_id "MSTRG.86636"; transcript_id "MSTRG.86636.616"; exon_number "8";
chr18	StringTie	exon	50275600	50275728	1000	-	.	gene_id "MSTRG.86636"; transcript_id "MSTRG.86636.616"; exon_number "9";
chr18	StringTie	exon	50275835	50275981	1000	-	.	gene_id "MSTRG.86636"; transcript_id "MSTRG.86636.616"; exon_number "10";
chr18	StringTie	exon	50276378	50276418	1000	-	.	gene_id "MSTRG.86636"; transcript_id "MSTRG.86636.616"; exon_number "11";
chr18	StringTie	exon	50276662	50276744	1000	-	.	gene_id "MSTRG.86636"; transcript_id "MSTRG.86636.616"; exon_number "12";
chr18	StringTie	exon	50276832	50276998	1000	-	.	gene_id "MSTRG.86636"; transcript_id "MSTRG.86636.616"; exon_number "13";
chr18	StringTie	exon	50277090	50277196	1000	-	.	gene_id "MSTRG.86636"; transcript_id "MSTRG.86636.616"; exon_number "14";
chr18	StringTie	exon	50279883	50280017	1000	-	.	gene_id "MSTRG.86636"; transcript_id "MSTRG.86636.616"; exon_number "15";
chr18	StringTie	exon	50281164	50281786	1000	-	.	gene_id "MSTRG.86636"; transcript_id "MSTRG.86636.616"; exon_number "16";
chr18	StringTie	transcript	50268750	50282032	1000	-	.	gene_id "MSTRG.86636"; transcript_id "MSTRG.86636.617";
chr18	StringTie	exon	50268750	50269811	1000	-	.	gene_id "MSTRG.86636"; transcript_id "MSTRG.86636.617"; exon_number "1";
chr18	StringTie	exon	50272677	50272738	1000	-	.	gene_id "MSTRG.86636"; transcript_id "MSTRG.86636.617"; exon_number "2";
chr18	StringTie	exon	50272824	50272955	1000	-	.	gene_id "MSTRG.86636"; transcript_id "MSTRG.86636.617"; exon_number "3";
chr18	StringTie	exon	50273564	50273863	1000	-	.	gene_id "MSTRG.86636"; transcript_id "MSTRG.86636.617"; exon_number "4";
chr18	StringTie	exon	50274186	50274350	1000	-	.	gene_id "MSTRG.86636"; transcript_id "MSTRG.86636.617"; exon_number "5";
chr18	StringTie	exon	50274977	50275045	1000	-	.	gene_id "MSTRG.86636"; transcript_id "MSTRG.86636.617"; exon_number "6";
chr18	StringTie	exon	50275129	50275245	1000	-	.	gene_id "MSTRG.86636"; transcript_id "MSTRG.86636.617"; exon_number "7";
chr18	StringTie	exon	50275600	50275728	1000	-	.	gene_id "MSTRG.86636"; transcript_id "MSTRG.86636.617"; exon_number "8";
chr18	StringTie	exon	50275835	50275981	1000	-	.	gene_id "MSTRG.86636"; transcript_id "MSTRG.86636.617"; exon_number "9";
chr18	StringTie	exon	50276378	50276418	1000	-	.	gene_id "MSTRG.86636"; transcript_id "MSTRG.86636.617"; exon_number "10";
chr18	StringTie	exon	50276662	50276744	1000	-	.	gene_id "MSTRG.86636"; transcript_id "MSTRG.86636.617"; exon_number "11";
chr18	StringTie	exon	50276832	50276998	1000	-	.	gene_id "MSTRG.86636"; transcript_id "MSTRG.86636.617"; exon_number "12";
chr18	StringTie	exon	50277090	50277204	1000	-	.	gene_id "MSTRG.86636"; transcript_id "MSTRG.86636.617"; exon_number "13";
chr18	StringTie	exon	50279883	50280017	1000	-	.	gene_id "MSTRG.86636"; transcript_id "MSTRG.86636.617"; exon_number "14";
chr18	StringTie	exon	50281363	50282032	1000	-	.	gene_id "MSTRG.86636"; transcript_id "MSTRG.86636.617"; exon_number "15";
chr18	StringTie	transcript	50268750	50281702	1000	-	.	gene_id "MSTRG.86636"; transcript_id "MSTRG.86636.618";
chr18	StringTie	exon	50268750	50271540	1000	-	.	gene_id "MSTRG.86636"; transcript_id "MSTRG.86636.618"; exon_number "1";
chr18	StringTie	exon	50272677	50272738	1000	-	.	gene_id "MSTRG.86636"; transcript_id "MSTRG.86636.618"; exon_number "2";
chr18	StringTie	exon	50272824	50272955	1000	-	.	gene_id "MSTRG.86636"; transcript_id "MSTRG.86636.618"; exon_number "3";
chr18	StringTie	exon	50273334	50273471	1000	-	.	gene_id "MSTRG.86636"; transcript_id "MSTRG.86636.618"; exon_number "4";
chr18	StringTie	exon	50273564	50273860	1000	-	.	gene_id "MSTRG.86636"; transcript_id "MSTRG.86636.618"; exon_number "5";
chr18	StringTie	exon	50274186	50274353	1000	-	.	gene_id "MSTRG.86636"; transcript_id "MSTRG.86636.618"; exon_number "6";
chr18	StringTie	exon	50274977	50275045	1000	-	.	gene_id "MSTRG.86636"; transcript_id "MSTRG.86636.618"; exon_number "7";
chr18	StringTie	exon	50275129	50275245	1000	-	.	gene_id "MSTRG.86636"; transcript_id "MSTRG.86636.618"; exon_number "8";
chr18	StringTie	exon	50275600	50275728	1000	-	.	gene_id "MSTRG.86636"; transcript_id "MSTRG.86636.618"; exon_number "9";
chr18	StringTie	exon	50275835	50275981	1000	-	.	gene_id "MSTRG.86636"; transcript_id "MSTRG.86636.618"; exon_number "10";
chr18	StringTie	exon	50276378	50276418	1000	-	.	gene_id "MSTRG.86636"; transcript_id "MSTRG.86636.618"; exon_number "11";
chr18	StringTie	exon	50276662	50276998	1000	-	.	gene_id "MSTRG.86636"; transcript_id "MSTRG.86636.618"; exon_number "12";
chr18	StringTie	exon	50277090	50277196	1000	-	.	gene_id "MSTRG.86636"; transcript_id "MSTRG.86636.618"; exon_number "13";
chr18	StringTie	exon	50279883	50280017	1000	-	.	gene_id "MSTRG.86636"; transcript_id "MSTRG.86636.618"; exon_number "14";
chr18	StringTie	exon	50281363	50281702	1000	-	.	gene_id "MSTRG.86636"; transcript_id "MSTRG.86636.618"; exon_number "15";
chr18	StringTie	transcript	50268754	50281783	1000	-	.	gene_id "MSTRG.86636"; transcript_id "MSTRG.86636.619";
chr18	StringTie	exon	50268754	50269818	1000	-	.	gene_id "MSTRG.86636"; transcript_id "MSTRG.86636.619"; exon_number "1";
chr18	StringTie	exon	50271469	50271540	1000	-	.	gene_id "MSTRG.86636"; transcript_id "MSTRG.86636.619"; exon_number "2";
chr18	StringTie	exon	50272677	50272738	1000	-	.	gene_id "MSTRG.86636"; transcript_id "MSTRG.86636.619"; exon_number "3";
chr18	StringTie	exon	50272824	50272955	1000	-	.	gene_id "MSTRG.86636"; transcript_id "MSTRG.86636.619"; exon_number "4";
chr18	StringTie	exon	50273334	50273426	1000	-	.	gene_id "MSTRG.86636"; transcript_id "MSTRG.86636.619"; exon_number "5";
chr18	StringTie	exon	50273564	50273863	1000	-	.	gene_id "MSTRG.86636"; transcript_id "MSTRG.86636.619"; exon_number "6";
chr18	StringTie	exon	50274977	50275045	1000	-	.	gene_id "MSTRG.86636"; transcript_id "MSTRG.86636.619"; exon_number "7";
chr18	StringTie	exon	50275129	50275245	1000	-	.	gene_id "MSTRG.86636"; transcript_id "MSTRG.86636.619"; exon_number "8";
chr18	StringTie	exon	50275600	50275728	1000	-	.	gene_id "MSTRG.86636"; transcript_id "MSTRG.86636.619"; exon_number "9";
chr18	StringTie	exon	50275835	50275981	1000	-	.	gene_id "MSTRG.86636"; transcript_id "MSTRG.86636.619"; exon_number "10";
chr18	StringTie	exon	50276378	50276418	1000	-	.	gene_id "MSTRG.86636"; transcript_id "MSTRG.86636.619"; exon_number "11";
chr18	StringTie	exon	50276662	50276744	1000	-	.	gene_id "MSTRG.86636"; transcript_id "MSTRG.86636.619"; exon_number "12";
chr18	StringTie	exon	50276832	50276998	1000	-	.	gene_id "MSTRG.86636"; transcript_id "MSTRG.86636.619"; exon_number "13";
chr18	StringTie	exon	50277090	50277204	1000	-	.	gene_id "MSTRG.86636"; transcript_id "MSTRG.86636.619"; exon_number "14";
chr18	StringTie	exon	50279883	50280017	1000	-	.	gene_id "MSTRG.86636"; transcript_id "MSTRG.86636.619"; exon_number "15";
chr18	StringTie	exon	50281164	50281783	1000	-	.	gene_id "MSTRG.86636"; transcript_id "MSTRG.86636.619"; exon_number "16";
chr18	StringTie	transcript	50227056	50281780	1000	-	.	gene_id "MSTRG.86636"; transcript_id "MSTRG.86636.62";
chr18	StringTie	exon	50227056	50227609	1000	-	.	gene_id "MSTRG.86636"; transcript_id "MSTRG.86636.62"; exon_number "1";
chr18	StringTie	exon	50238603	50238705	1000	-	.	gene_id "MSTRG.86636"; transcript_id "MSTRG.86636.62"; exon_number "2";
chr18	StringTie	exon	50242900	50243116	1000	-	.	gene_id "MSTRG.86636"; transcript_id "MSTRG.86636.62"; exon_number "3";
chr18	StringTie	exon	50250758	50250976	1000	-	.	gene_id "MSTRG.86636"; transcript_id "MSTRG.86636.62"; exon_number "4";
chr18	StringTie	exon	50251481	50251784	1000	-	.	gene_id "MSTRG.86636"; transcript_id "MSTRG.86636.62"; exon_number "5";
chr18	StringTie	exon	50261064	50261237	1000	-	.	gene_id "MSTRG.86636"; transcript_id "MSTRG.86636.62"; exon_number "6";
chr18	StringTie	exon	50261990	50262219	1000	-	.	gene_id "MSTRG.86636"; transcript_id "MSTRG.86636.62"; exon_number "7";
chr18	StringTie	exon	50266336	50269818	1000	-	.	gene_id "MSTRG.86636"; transcript_id "MSTRG.86636.62"; exon_number "8";
chr18	StringTie	exon	50272677	50272738	1000	-	.	gene_id "MSTRG.86636"; transcript_id "MSTRG.86636.62"; exon_number "9";
chr18	StringTie	exon	50272824	50272955	1000	-	.	gene_id "MSTRG.86636"; transcript_id "MSTRG.86636.62"; exon_number "10";
chr18	StringTie	exon	50273564	50273863	1000	-	.	gene_id "MSTRG.86636"; transcript_id "MSTRG.86636.62"; exon_number "11";
chr18	StringTie	exon	50274186	50274353	1000	-	.	gene_id "MSTRG.86636"; transcript_id "MSTRG.86636.62"; exon_number "12";
chr18	StringTie	exon	50274977	50275045	1000	-	.	gene_id "MSTRG.86636"; transcript_id "MSTRG.86636.62"; exon_number "13";
chr18	StringTie	exon	50275129	50275245	1000	-	.	gene_id "MSTRG.86636"; transcript_id "MSTRG.86636.62"; exon_number "14";
chr18	StringTie	exon	50275600	50275728	1000	-	.	gene_id "MSTRG.86636"; transcript_id "MSTRG.86636.62"; exon_number "15";
chr18	StringTie	exon	50275835	50275981	1000	-	.	gene_id "MSTRG.86636"; transcript_id "MSTRG.86636.62"; exon_number "16";
chr18	StringTie	exon	50276378	50276418	1000	-	.	gene_id "MSTRG.86636"; transcript_id "MSTRG.86636.62"; exon_number "17";
chr18	StringTie	exon	50276662	50276744	1000	-	.	gene_id "MSTRG.86636"; transcript_id "MSTRG.86636.62"; exon_number "18";
chr18	StringTie	exon	50276832	50276998	1000	-	.	gene_id "MSTRG.86636"; transcript_id "MSTRG.86636.62"; exon_number "19";
chr18	StringTie	exon	50277090	50277196	1000	-	.	gene_id "MSTRG.86636"; transcript_id "MSTRG.86636.62"; exon_number "20";
chr18	StringTie	exon	50279883	50280017	1000	-	.	gene_id "MSTRG.86636"; transcript_id "MSTRG.86636.62"; exon_number "21";
chr18	StringTie	exon	50281363	50281780	1000	-	.	gene_id "MSTRG.86636"; transcript_id "MSTRG.86636.62"; exon_number "22";
chr18	StringTie	transcript	50268755	50281759	1000	-	.	gene_id "MSTRG.86636"; transcript_id "MSTRG.86636.620";
chr18	StringTie	exon	50268755	50271540	1000	-	.	gene_id "MSTRG.86636"; transcript_id "MSTRG.86636.620"; exon_number "1";
chr18	StringTie	exon	50272677	50272738	1000	-	.	gene_id "MSTRG.86636"; transcript_id "MSTRG.86636.620"; exon_number "2";
chr18	StringTie	exon	50272824	50272955	1000	-	.	gene_id "MSTRG.86636"; transcript_id "MSTRG.86636.620"; exon_number "3";
chr18	StringTie	exon	50273334	50273426	1000	-	.	gene_id "MSTRG.86636"; transcript_id "MSTRG.86636.620"; exon_number "4";
chr18	StringTie	exon	50273564	50273863	1000	-	.	gene_id "MSTRG.86636"; transcript_id "MSTRG.86636.620"; exon_number "5";
chr18	StringTie	exon	50274186	50274353	1000	-	.	gene_id "MSTRG.86636"; transcript_id "MSTRG.86636.620"; exon_number "6";
chr18	StringTie	exon	50274977	50275045	1000	-	.	gene_id "MSTRG.86636"; transcript_id "MSTRG.86636.620"; exon_number "7";
chr18	StringTie	exon	50275129	50275245	1000	-	.	gene_id "MSTRG.86636"; transcript_id "MSTRG.86636.620"; exon_number "8";
chr18	StringTie	exon	50275600	50275728	1000	-	.	gene_id "MSTRG.86636"; transcript_id "MSTRG.86636.620"; exon_number "9";
chr18	StringTie	exon	50275835	50275906	1000	-	.	gene_id "MSTRG.86636"; transcript_id "MSTRG.86636.620"; exon_number "10";
chr18	StringTie	exon	50276378	50276418	1000	-	.	gene_id "MSTRG.86636"; transcript_id "MSTRG.86636.620"; exon_number "11";
chr18	StringTie	exon	50276662	50276744	1000	-	.	gene_id "MSTRG.86636"; transcript_id "MSTRG.86636.620"; exon_number "12";
chr18	StringTie	exon	50276832	50276998	1000	-	.	gene_id "MSTRG.86636"; transcript_id "MSTRG.86636.620"; exon_number "13";
chr18	StringTie	exon	50277090	50277196	1000	-	.	gene_id "MSTRG.86636"; transcript_id "MSTRG.86636.620"; exon_number "14";
chr18	StringTie	exon	50279883	50280017	1000	-	.	gene_id "MSTRG.86636"; transcript_id "MSTRG.86636.620"; exon_number "15";
chr18	StringTie	exon	50281363	50281759	1000	-	.	gene_id "MSTRG.86636"; transcript_id "MSTRG.86636.620"; exon_number "16";
chr18	StringTie	transcript	50268755	50281483	1000	-	.	gene_id "MSTRG.86636"; transcript_id "MSTRG.86636.621";
chr18	StringTie	exon	50268755	50269915	1000	-	.	gene_id "MSTRG.86636"; transcript_id "MSTRG.86636.621"; exon_number "1";
chr18	StringTie	exon	50271469	50271540	1000	-	.	gene_id "MSTRG.86636"; transcript_id "MSTRG.86636.621"; exon_number "2";
chr18	StringTie	exon	50272677	50272738	1000	-	.	gene_id "MSTRG.86636"; transcript_id "MSTRG.86636.621"; exon_number "3";
chr18	StringTie	exon	50272824	50272955	1000	-	.	gene_id "MSTRG.86636"; transcript_id "MSTRG.86636.621"; exon_number "4";
chr18	StringTie	exon	50273334	50273426	1000	-	.	gene_id "MSTRG.86636"; transcript_id "MSTRG.86636.621"; exon_number "5";
chr18	StringTie	exon	50273564	50273863	1000	-	.	gene_id "MSTRG.86636"; transcript_id "MSTRG.86636.621"; exon_number "6";
chr18	StringTie	exon	50274186	50274353	1000	-	.	gene_id "MSTRG.86636"; transcript_id "MSTRG.86636.621"; exon_number "7";
chr18	StringTie	exon	50274977	50275045	1000	-	.	gene_id "MSTRG.86636"; transcript_id "MSTRG.86636.621"; exon_number "8";
chr18	StringTie	exon	50275129	50275245	1000	-	.	gene_id "MSTRG.86636"; transcript_id "MSTRG.86636.621"; exon_number "9";
chr18	StringTie	exon	50275600	50275728	1000	-	.	gene_id "MSTRG.86636"; transcript_id "MSTRG.86636.621"; exon_number "10";
chr18	StringTie	exon	50275835	50275981	1000	-	.	gene_id "MSTRG.86636"; transcript_id "MSTRG.86636.621"; exon_number "11";
chr18	StringTie	exon	50276378	50276418	1000	-	.	gene_id "MSTRG.86636"; transcript_id "MSTRG.86636.621"; exon_number "12";
chr18	StringTie	exon	50276662	50276744	1000	-	.	gene_id "MSTRG.86636"; transcript_id "MSTRG.86636.621"; exon_number "13";
chr18	StringTie	exon	50276832	50276998	1000	-	.	gene_id "MSTRG.86636"; transcript_id "MSTRG.86636.621"; exon_number "14";
chr18	StringTie	exon	50277090	50277204	1000	-	.	gene_id "MSTRG.86636"; transcript_id "MSTRG.86636.621"; exon_number "15";
chr18	StringTie	exon	50279883	50280017	1000	-	.	gene_id "MSTRG.86636"; transcript_id "MSTRG.86636.621"; exon_number "16";
chr18	StringTie	exon	50281363	50281483	1000	-	.	gene_id "MSTRG.86636"; transcript_id "MSTRG.86636.621"; exon_number "17";
chr18	StringTie	transcript	50268760	50281824	1000	-	.	gene_id "MSTRG.86636"; transcript_id "MSTRG.86636.622";
chr18	StringTie	exon	50268760	50269811	1000	-	.	gene_id "MSTRG.86636"; transcript_id "MSTRG.86636.622"; exon_number "1";
chr18	StringTie	exon	50272677	50272738	1000	-	.	gene_id "MSTRG.86636"; transcript_id "MSTRG.86636.622"; exon_number "2";
chr18	StringTie	exon	50272824	50272955	1000	-	.	gene_id "MSTRG.86636"; transcript_id "MSTRG.86636.622"; exon_number "3";
chr18	StringTie	exon	50273334	50273863	1000	-	.	gene_id "MSTRG.86636"; transcript_id "MSTRG.86636.622"; exon_number "4";
chr18	StringTie	exon	50275129	50275245	1000	-	.	gene_id "MSTRG.86636"; transcript_id "MSTRG.86636.622"; exon_number "5";
chr18	StringTie	exon	50275600	50275728	1000	-	.	gene_id "MSTRG.86636"; transcript_id "MSTRG.86636.622"; exon_number "6";
chr18	StringTie	exon	50275835	50276418	1000	-	.	gene_id "MSTRG.86636"; transcript_id "MSTRG.86636.622"; exon_number "7";
chr18	StringTie	exon	50276662	50276998	1000	-	.	gene_id "MSTRG.86636"; transcript_id "MSTRG.86636.622"; exon_number "8";
chr18	StringTie	exon	50277090	50277204	1000	-	.	gene_id "MSTRG.86636"; transcript_id "MSTRG.86636.622"; exon_number "9";
chr18	StringTie	exon	50279883	50280017	1000	-	.	gene_id "MSTRG.86636"; transcript_id "MSTRG.86636.622"; exon_number "10";
chr18	StringTie	exon	50281363	50281824	1000	-	.	gene_id "MSTRG.86636"; transcript_id "MSTRG.86636.622"; exon_number "11";
chr18	StringTie	transcript	50268761	50281236	1000	-	.	gene_id "MSTRG.86636"; transcript_id "MSTRG.86636.623";
chr18	StringTie	exon	50268761	50269818	1000	-	.	gene_id "MSTRG.86636"; transcript_id "MSTRG.86636.623"; exon_number "1";
chr18	StringTie	exon	50271469	50271540	1000	-	.	gene_id "MSTRG.86636"; transcript_id "MSTRG.86636.623"; exon_number "2";
chr18	StringTie	exon	50272677	50272738	1000	-	.	gene_id "MSTRG.86636"; transcript_id "MSTRG.86636.623"; exon_number "3";
chr18	StringTie	exon	50272824	50272955	1000	-	.	gene_id "MSTRG.86636"; transcript_id "MSTRG.86636.623"; exon_number "4";
chr18	StringTie	exon	50273334	50273471	1000	-	.	gene_id "MSTRG.86636"; transcript_id "MSTRG.86636.623"; exon_number "5";
chr18	StringTie	exon	50273564	50273863	1000	-	.	gene_id "MSTRG.86636"; transcript_id "MSTRG.86636.623"; exon_number "6";
chr18	StringTie	exon	50274977	50275045	1000	-	.	gene_id "MSTRG.86636"; transcript_id "MSTRG.86636.623"; exon_number "7";
chr18	StringTie	exon	50275129	50275245	1000	-	.	gene_id "MSTRG.86636"; transcript_id "MSTRG.86636.623"; exon_number "8";
chr18	StringTie	exon	50275600	50275728	1000	-	.	gene_id "MSTRG.86636"; transcript_id "MSTRG.86636.623"; exon_number "9";
chr18	StringTie	exon	50275835	50275981	1000	-	.	gene_id "MSTRG.86636"; transcript_id "MSTRG.86636.623"; exon_number "10";
chr18	StringTie	exon	50276378	50276418	1000	-	.	gene_id "MSTRG.86636"; transcript_id "MSTRG.86636.623"; exon_number "11";
chr18	StringTie	exon	50276662	50276744	1000	-	.	gene_id "MSTRG.86636"; transcript_id "MSTRG.86636.623"; exon_number "12";
chr18	StringTie	exon	50276832	50276998	1000	-	.	gene_id "MSTRG.86636"; transcript_id "MSTRG.86636.623"; exon_number "13";
chr18	StringTie	exon	50277090	50277204	1000	-	.	gene_id "MSTRG.86636"; transcript_id "MSTRG.86636.623"; exon_number "14";
chr18	StringTie	exon	50279883	50280017	1000	-	.	gene_id "MSTRG.86636"; transcript_id "MSTRG.86636.623"; exon_number "15";
chr18	StringTie	exon	50281164	50281236	1000	-	.	gene_id "MSTRG.86636"; transcript_id "MSTRG.86636.623"; exon_number "16";
chr18	StringTie	transcript	50268761	50281746	1000	-	.	gene_id "MSTRG.86636"; transcript_id "MSTRG.86636.624";
chr18	StringTie	exon	50268761	50269818	1000	-	.	gene_id "MSTRG.86636"; transcript_id "MSTRG.86636.624"; exon_number "1";
chr18	StringTie	exon	50271469	50271540	1000	-	.	gene_id "MSTRG.86636"; transcript_id "MSTRG.86636.624"; exon_number "2";
chr18	StringTie	exon	50272677	50272738	1000	-	.	gene_id "MSTRG.86636"; transcript_id "MSTRG.86636.624"; exon_number "3";
chr18	StringTie	exon	50272824	50272955	1000	-	.	gene_id "MSTRG.86636"; transcript_id "MSTRG.86636.624"; exon_number "4";
chr18	StringTie	exon	50273334	50273426	1000	-	.	gene_id "MSTRG.86636"; transcript_id "MSTRG.86636.624"; exon_number "5";
chr18	StringTie	exon	50273564	50273860	1000	-	.	gene_id "MSTRG.86636"; transcript_id "MSTRG.86636.624"; exon_number "6";
chr18	StringTie	exon	50274186	50274353	1000	-	.	gene_id "MSTRG.86636"; transcript_id "MSTRG.86636.624"; exon_number "7";
chr18	StringTie	exon	50274977	50275045	1000	-	.	gene_id "MSTRG.86636"; transcript_id "MSTRG.86636.624"; exon_number "8";
chr18	StringTie	exon	50275129	50275245	1000	-	.	gene_id "MSTRG.86636"; transcript_id "MSTRG.86636.624"; exon_number "9";
chr18	StringTie	exon	50275600	50275728	1000	-	.	gene_id "MSTRG.86636"; transcript_id "MSTRG.86636.624"; exon_number "10";
chr18	StringTie	exon	50275835	50275981	1000	-	.	gene_id "MSTRG.86636"; transcript_id "MSTRG.86636.624"; exon_number "11";
chr18	StringTie	exon	50276378	50276418	1000	-	.	gene_id "MSTRG.86636"; transcript_id "MSTRG.86636.624"; exon_number "12";
chr18	StringTie	exon	50276662	50276744	1000	-	.	gene_id "MSTRG.86636"; transcript_id "MSTRG.86636.624"; exon_number "13";
chr18	StringTie	exon	50276832	50276998	1000	-	.	gene_id "MSTRG.86636"; transcript_id "MSTRG.86636.624"; exon_number "14";
chr18	StringTie	exon	50277090	50277204	1000	-	.	gene_id "MSTRG.86636"; transcript_id "MSTRG.86636.624"; exon_number "15";
chr18	StringTie	exon	50279876	50280017	1000	-	.	gene_id "MSTRG.86636"; transcript_id "MSTRG.86636.624"; exon_number "16";
chr18	StringTie	exon	50281164	50281746	1000	-	.	gene_id "MSTRG.86636"; transcript_id "MSTRG.86636.624"; exon_number "17";
chr18	StringTie	transcript	50268763	50281754	1000	-	.	gene_id "MSTRG.86636"; transcript_id "MSTRG.86636.625";
chr18	StringTie	exon	50268763	50269811	1000	-	.	gene_id "MSTRG.86636"; transcript_id "MSTRG.86636.625"; exon_number "1";
chr18	StringTie	exon	50271469	50271540	1000	-	.	gene_id "MSTRG.86636"; transcript_id "MSTRG.86636.625"; exon_number "2";
chr18	StringTie	exon	50272677	50272738	1000	-	.	gene_id "MSTRG.86636"; transcript_id "MSTRG.86636.625"; exon_number "3";
chr18	StringTie	exon	50272824	50272955	1000	-	.	gene_id "MSTRG.86636"; transcript_id "MSTRG.86636.625"; exon_number "4";
chr18	StringTie	exon	50273564	50273863	1000	-	.	gene_id "MSTRG.86636"; transcript_id "MSTRG.86636.625"; exon_number "5";
chr18	StringTie	exon	50274186	50274353	1000	-	.	gene_id "MSTRG.86636"; transcript_id "MSTRG.86636.625"; exon_number "6";
chr18	StringTie	exon	50274977	50275045	1000	-	.	gene_id "MSTRG.86636"; transcript_id "MSTRG.86636.625"; exon_number "7";
chr18	StringTie	exon	50275129	50275245	1000	-	.	gene_id "MSTRG.86636"; transcript_id "MSTRG.86636.625"; exon_number "8";
chr18	StringTie	exon	50275600	50275728	1000	-	.	gene_id "MSTRG.86636"; transcript_id "MSTRG.86636.625"; exon_number "9";
chr18	StringTie	exon	50275835	50275981	1000	-	.	gene_id "MSTRG.86636"; transcript_id "MSTRG.86636.625"; exon_number "10";
chr18	StringTie	exon	50276378	50276418	1000	-	.	gene_id "MSTRG.86636"; transcript_id "MSTRG.86636.625"; exon_number "11";
chr18	StringTie	exon	50276662	50276744	1000	-	.	gene_id "MSTRG.86636"; transcript_id "MSTRG.86636.625"; exon_number "12";
chr18	StringTie	exon	50276832	50276998	1000	-	.	gene_id "MSTRG.86636"; transcript_id "MSTRG.86636.625"; exon_number "13";
chr18	StringTie	exon	50277090	50277204	1000	-	.	gene_id "MSTRG.86636"; transcript_id "MSTRG.86636.625"; exon_number "14";
chr18	StringTie	exon	50279876	50280017	1000	-	.	gene_id "MSTRG.86636"; transcript_id "MSTRG.86636.625"; exon_number "15";
chr18	StringTie	exon	50281164	50281754	1000	-	.	gene_id "MSTRG.86636"; transcript_id "MSTRG.86636.625"; exon_number "16";
chr18	StringTie	transcript	50268763	50279992	1000	-	.	gene_id "MSTRG.86636"; transcript_id "MSTRG.86636.626";
chr18	StringTie	exon	50268763	50269915	1000	-	.	gene_id "MSTRG.86636"; transcript_id "MSTRG.86636.626"; exon_number "1";
chr18	StringTie	exon	50271469	50271540	1000	-	.	gene_id "MSTRG.86636"; transcript_id "MSTRG.86636.626"; exon_number "2";
chr18	StringTie	exon	50272677	50272738	1000	-	.	gene_id "MSTRG.86636"; transcript_id "MSTRG.86636.626"; exon_number "3";
chr18	StringTie	exon	50272824	50272955	1000	-	.	gene_id "MSTRG.86636"; transcript_id "MSTRG.86636.626"; exon_number "4";
chr18	StringTie	exon	50273564	50273863	1000	-	.	gene_id "MSTRG.86636"; transcript_id "MSTRG.86636.626"; exon_number "5";
chr18	StringTie	exon	50274977	50275045	1000	-	.	gene_id "MSTRG.86636"; transcript_id "MSTRG.86636.626"; exon_number "6";
chr18	StringTie	exon	50275129	50275245	1000	-	.	gene_id "MSTRG.86636"; transcript_id "MSTRG.86636.626"; exon_number "7";
chr18	StringTie	exon	50275600	50275728	1000	-	.	gene_id "MSTRG.86636"; transcript_id "MSTRG.86636.626"; exon_number "8";
chr18	StringTie	exon	50275835	50275981	1000	-	.	gene_id "MSTRG.86636"; transcript_id "MSTRG.86636.626"; exon_number "9";
chr18	StringTie	exon	50276378	50276418	1000	-	.	gene_id "MSTRG.86636"; transcript_id "MSTRG.86636.626"; exon_number "10";
chr18	StringTie	exon	50276662	50276744	1000	-	.	gene_id "MSTRG.86636"; transcript_id "MSTRG.86636.626"; exon_number "11";
chr18	StringTie	exon	50276832	50276998	1000	-	.	gene_id "MSTRG.86636"; transcript_id "MSTRG.86636.626"; exon_number "12";
chr18	StringTie	exon	50277090	50277204	1000	-	.	gene_id "MSTRG.86636"; transcript_id "MSTRG.86636.626"; exon_number "13";
chr18	StringTie	exon	50279883	50279992	1000	-	.	gene_id "MSTRG.86636"; transcript_id "MSTRG.86636.626"; exon_number "14";
chr18	StringTie	transcript	50268763	50281740	1000	-	.	gene_id "MSTRG.86636"; transcript_id "MSTRG.86636.627";
chr18	StringTie	exon	50268763	50269811	1000	-	.	gene_id "MSTRG.86636"; transcript_id "MSTRG.86636.627"; exon_number "1";
chr18	StringTie	exon	50271469	50271540	1000	-	.	gene_id "MSTRG.86636"; transcript_id "MSTRG.86636.627"; exon_number "2";
chr18	StringTie	exon	50272677	50272738	1000	-	.	gene_id "MSTRG.86636"; transcript_id "MSTRG.86636.627"; exon_number "3";
chr18	StringTie	exon	50272824	50272955	1000	-	.	gene_id "MSTRG.86636"; transcript_id "MSTRG.86636.627"; exon_number "4";
chr18	StringTie	exon	50273334	50273426	1000	-	.	gene_id "MSTRG.86636"; transcript_id "MSTRG.86636.627"; exon_number "5";
chr18	StringTie	exon	50273564	50273863	1000	-	.	gene_id "MSTRG.86636"; transcript_id "MSTRG.86636.627"; exon_number "6";
chr18	StringTie	exon	50274186	50274350	1000	-	.	gene_id "MSTRG.86636"; transcript_id "MSTRG.86636.627"; exon_number "7";
chr18	StringTie	exon	50274977	50275045	1000	-	.	gene_id "MSTRG.86636"; transcript_id "MSTRG.86636.627"; exon_number "8";
chr18	StringTie	exon	50275129	50275245	1000	-	.	gene_id "MSTRG.86636"; transcript_id "MSTRG.86636.627"; exon_number "9";
chr18	StringTie	exon	50275600	50275728	1000	-	.	gene_id "MSTRG.86636"; transcript_id "MSTRG.86636.627"; exon_number "10";
chr18	StringTie	exon	50275835	50275981	1000	-	.	gene_id "MSTRG.86636"; transcript_id "MSTRG.86636.627"; exon_number "11";
chr18	StringTie	exon	50276378	50276418	1000	-	.	gene_id "MSTRG.86636"; transcript_id "MSTRG.86636.627"; exon_number "12";
chr18	StringTie	exon	50276662	50276744	1000	-	.	gene_id "MSTRG.86636"; transcript_id "MSTRG.86636.627"; exon_number "13";
chr18	StringTie	exon	50276832	50276998	1000	-	.	gene_id "MSTRG.86636"; transcript_id "MSTRG.86636.627"; exon_number "14";
chr18	StringTie	exon	50277090	50277204	1000	-	.	gene_id "MSTRG.86636"; transcript_id "MSTRG.86636.627"; exon_number "15";
chr18	StringTie	exon	50279876	50280017	1000	-	.	gene_id "MSTRG.86636"; transcript_id "MSTRG.86636.627"; exon_number "16";
chr18	StringTie	exon	50281363	50281740	1000	-	.	gene_id "MSTRG.86636"; transcript_id "MSTRG.86636.627"; exon_number "17";
chr18	StringTie	transcript	50268764	50281637	1000	-	.	gene_id "MSTRG.86636"; transcript_id "MSTRG.86636.628";
chr18	StringTie	exon	50268764	50269811	1000	-	.	gene_id "MSTRG.86636"; transcript_id "MSTRG.86636.628"; exon_number "1";
chr18	StringTie	exon	50272677	50272738	1000	-	.	gene_id "MSTRG.86636"; transcript_id "MSTRG.86636.628"; exon_number "2";
chr18	StringTie	exon	50272824	50272955	1000	-	.	gene_id "MSTRG.86636"; transcript_id "MSTRG.86636.628"; exon_number "3";
chr18	StringTie	exon	50273564	50273863	1000	-	.	gene_id "MSTRG.86636"; transcript_id "MSTRG.86636.628"; exon_number "4";
chr18	StringTie	exon	50274186	50274353	1000	-	.	gene_id "MSTRG.86636"; transcript_id "MSTRG.86636.628"; exon_number "5";
chr18	StringTie	exon	50274977	50275045	1000	-	.	gene_id "MSTRG.86636"; transcript_id "MSTRG.86636.628"; exon_number "6";
chr18	StringTie	exon	50275129	50275245	1000	-	.	gene_id "MSTRG.86636"; transcript_id "MSTRG.86636.628"; exon_number "7";
chr18	StringTie	exon	50275600	50275728	1000	-	.	gene_id "MSTRG.86636"; transcript_id "MSTRG.86636.628"; exon_number "8";
chr18	StringTie	exon	50275835	50275981	1000	-	.	gene_id "MSTRG.86636"; transcript_id "MSTRG.86636.628"; exon_number "9";
chr18	StringTie	exon	50276378	50276418	1000	-	.	gene_id "MSTRG.86636"; transcript_id "MSTRG.86636.628"; exon_number "10";
chr18	StringTie	exon	50276662	50276744	1000	-	.	gene_id "MSTRG.86636"; transcript_id "MSTRG.86636.628"; exon_number "11";
chr18	StringTie	exon	50276832	50276998	1000	-	.	gene_id "MSTRG.86636"; transcript_id "MSTRG.86636.628"; exon_number "12";
chr18	StringTie	exon	50277090	50277204	1000	-	.	gene_id "MSTRG.86636"; transcript_id "MSTRG.86636.628"; exon_number "13";
chr18	StringTie	exon	50279883	50280017	1000	-	.	gene_id "MSTRG.86636"; transcript_id "MSTRG.86636.628"; exon_number "14";
chr18	StringTie	exon	50281164	50281637	1000	-	.	gene_id "MSTRG.86636"; transcript_id "MSTRG.86636.628"; exon_number "15";
chr18	StringTie	transcript	50268764	50281479	1000	-	.	gene_id "MSTRG.86636"; transcript_id "MSTRG.86636.629";
chr18	StringTie	exon	50268764	50271540	1000	-	.	gene_id "MSTRG.86636"; transcript_id "MSTRG.86636.629"; exon_number "1";
chr18	StringTie	exon	50272677	50272738	1000	-	.	gene_id "MSTRG.86636"; transcript_id "MSTRG.86636.629"; exon_number "2";
chr18	StringTie	exon	50272824	50272955	1000	-	.	gene_id "MSTRG.86636"; transcript_id "MSTRG.86636.629"; exon_number "3";
chr18	StringTie	exon	50273334	50273471	1000	-	.	gene_id "MSTRG.86636"; transcript_id "MSTRG.86636.629"; exon_number "4";
chr18	StringTie	exon	50273564	50273863	1000	-	.	gene_id "MSTRG.86636"; transcript_id "MSTRG.86636.629"; exon_number "5";
chr18	StringTie	exon	50274186	50274353	1000	-	.	gene_id "MSTRG.86636"; transcript_id "MSTRG.86636.629"; exon_number "6";
chr18	StringTie	exon	50274977	50275045	1000	-	.	gene_id "MSTRG.86636"; transcript_id "MSTRG.86636.629"; exon_number "7";
chr18	StringTie	exon	50275129	50275245	1000	-	.	gene_id "MSTRG.86636"; transcript_id "MSTRG.86636.629"; exon_number "8";
chr18	StringTie	exon	50275600	50275728	1000	-	.	gene_id "MSTRG.86636"; transcript_id "MSTRG.86636.629"; exon_number "9";
chr18	StringTie	exon	50275835	50275981	1000	-	.	gene_id "MSTRG.86636"; transcript_id "MSTRG.86636.629"; exon_number "10";
chr18	StringTie	exon	50276378	50276418	1000	-	.	gene_id "MSTRG.86636"; transcript_id "MSTRG.86636.629"; exon_number "11";
chr18	StringTie	exon	50276662	50276743	1000	-	.	gene_id "MSTRG.86636"; transcript_id "MSTRG.86636.629"; exon_number "12";
chr18	StringTie	exon	50276832	50276998	1000	-	.	gene_id "MSTRG.86636"; transcript_id "MSTRG.86636.629"; exon_number "13";
chr18	StringTie	exon	50277090	50277204	1000	-	.	gene_id "MSTRG.86636"; transcript_id "MSTRG.86636.629"; exon_number "14";
chr18	StringTie	exon	50279883	50280017	1000	-	.	gene_id "MSTRG.86636"; transcript_id "MSTRG.86636.629"; exon_number "15";
chr18	StringTie	exon	50281363	50281479	1000	-	.	gene_id "MSTRG.86636"; transcript_id "MSTRG.86636.629"; exon_number "16";
chr18	StringTie	transcript	50227056	50281802	1000	-	.	gene_id "MSTRG.86636"; transcript_id "MSTRG.86636.63";
chr18	StringTie	exon	50227056	50227609	1000	-	.	gene_id "MSTRG.86636"; transcript_id "MSTRG.86636.63"; exon_number "1";
chr18	StringTie	exon	50238603	50238705	1000	-	.	gene_id "MSTRG.86636"; transcript_id "MSTRG.86636.63"; exon_number "2";
chr18	StringTie	exon	50242900	50243116	1000	-	.	gene_id "MSTRG.86636"; transcript_id "MSTRG.86636.63"; exon_number "3";
chr18	StringTie	exon	50250758	50250976	1000	-	.	gene_id "MSTRG.86636"; transcript_id "MSTRG.86636.63"; exon_number "4";
chr18	StringTie	exon	50251481	50251784	1000	-	.	gene_id "MSTRG.86636"; transcript_id "MSTRG.86636.63"; exon_number "5";
chr18	StringTie	exon	50261064	50261237	1000	-	.	gene_id "MSTRG.86636"; transcript_id "MSTRG.86636.63"; exon_number "6";
chr18	StringTie	exon	50261990	50262219	1000	-	.	gene_id "MSTRG.86636"; transcript_id "MSTRG.86636.63"; exon_number "7";
chr18	StringTie	exon	50266336	50269818	1000	-	.	gene_id "MSTRG.86636"; transcript_id "MSTRG.86636.63"; exon_number "8";
chr18	StringTie	exon	50271469	50271540	1000	-	.	gene_id "MSTRG.86636"; transcript_id "MSTRG.86636.63"; exon_number "9";
chr18	StringTie	exon	50272677	50272738	1000	-	.	gene_id "MSTRG.86636"; transcript_id "MSTRG.86636.63"; exon_number "10";
chr18	StringTie	exon	50272824	50272955	1000	-	.	gene_id "MSTRG.86636"; transcript_id "MSTRG.86636.63"; exon_number "11";
chr18	StringTie	exon	50273334	50273426	1000	-	.	gene_id "MSTRG.86636"; transcript_id "MSTRG.86636.63"; exon_number "12";
chr18	StringTie	exon	50273564	50273863	1000	-	.	gene_id "MSTRG.86636"; transcript_id "MSTRG.86636.63"; exon_number "13";
chr18	StringTie	exon	50274186	50274353	1000	-	.	gene_id "MSTRG.86636"; transcript_id "MSTRG.86636.63"; exon_number "14";
chr18	StringTie	exon	50274977	50275045	1000	-	.	gene_id "MSTRG.86636"; transcript_id "MSTRG.86636.63"; exon_number "15";
chr18	StringTie	exon	50275129	50275245	1000	-	.	gene_id "MSTRG.86636"; transcript_id "MSTRG.86636.63"; exon_number "16";
chr18	StringTie	exon	50275600	50275728	1000	-	.	gene_id "MSTRG.86636"; transcript_id "MSTRG.86636.63"; exon_number "17";
chr18	StringTie	exon	50275835	50275981	1000	-	.	gene_id "MSTRG.86636"; transcript_id "MSTRG.86636.63"; exon_number "18";
chr18	StringTie	exon	50276378	50276418	1000	-	.	gene_id "MSTRG.86636"; transcript_id "MSTRG.86636.63"; exon_number "19";
chr18	StringTie	exon	50276662	50276744	1000	-	.	gene_id "MSTRG.86636"; transcript_id "MSTRG.86636.63"; exon_number "20";
chr18	StringTie	exon	50276832	50276998	1000	-	.	gene_id "MSTRG.86636"; transcript_id "MSTRG.86636.63"; exon_number "21";
chr18	StringTie	exon	50277090	50277196	1000	-	.	gene_id "MSTRG.86636"; transcript_id "MSTRG.86636.63"; exon_number "22";
chr18	StringTie	exon	50279883	50280017	1000	-	.	gene_id "MSTRG.86636"; transcript_id "MSTRG.86636.63"; exon_number "23";
chr18	StringTie	exon	50281363	50281802	1000	-	.	gene_id "MSTRG.86636"; transcript_id "MSTRG.86636.63"; exon_number "24";
chr18	StringTie	transcript	50268764	50281645	1000	-	.	gene_id "MSTRG.86636"; transcript_id "MSTRG.86636.630";
chr18	StringTie	exon	50268764	50269811	1000	-	.	gene_id "MSTRG.86636"; transcript_id "MSTRG.86636.630"; exon_number "1";
chr18	StringTie	exon	50272677	50272738	1000	-	.	gene_id "MSTRG.86636"; transcript_id "MSTRG.86636.630"; exon_number "2";
chr18	StringTie	exon	50272824	50272955	1000	-	.	gene_id "MSTRG.86636"; transcript_id "MSTRG.86636.630"; exon_number "3";
chr18	StringTie	exon	50273334	50273426	1000	-	.	gene_id "MSTRG.86636"; transcript_id "MSTRG.86636.630"; exon_number "4";
chr18	StringTie	exon	50273564	50273863	1000	-	.	gene_id "MSTRG.86636"; transcript_id "MSTRG.86636.630"; exon_number "5";
chr18	StringTie	exon	50274186	50274353	1000	-	.	gene_id "MSTRG.86636"; transcript_id "MSTRG.86636.630"; exon_number "6";
chr18	StringTie	exon	50274977	50275045	1000	-	.	gene_id "MSTRG.86636"; transcript_id "MSTRG.86636.630"; exon_number "7";
chr18	StringTie	exon	50275129	50275245	1000	-	.	gene_id "MSTRG.86636"; transcript_id "MSTRG.86636.630"; exon_number "8";
chr18	StringTie	exon	50275600	50275728	1000	-	.	gene_id "MSTRG.86636"; transcript_id "MSTRG.86636.630"; exon_number "9";
chr18	StringTie	exon	50275835	50275981	1000	-	.	gene_id "MSTRG.86636"; transcript_id "MSTRG.86636.630"; exon_number "10";
chr18	StringTie	exon	50276378	50276418	1000	-	.	gene_id "MSTRG.86636"; transcript_id "MSTRG.86636.630"; exon_number "11";
chr18	StringTie	exon	50276662	50276744	1000	-	.	gene_id "MSTRG.86636"; transcript_id "MSTRG.86636.630"; exon_number "12";
chr18	StringTie	exon	50276832	50276998	1000	-	.	gene_id "MSTRG.86636"; transcript_id "MSTRG.86636.630"; exon_number "13";
chr18	StringTie	exon	50277090	50277204	1000	-	.	gene_id "MSTRG.86636"; transcript_id "MSTRG.86636.630"; exon_number "14";
chr18	StringTie	exon	50279876	50280017	1000	-	.	gene_id "MSTRG.86636"; transcript_id "MSTRG.86636.630"; exon_number "15";
chr18	StringTie	exon	50281164	50281645	1000	-	.	gene_id "MSTRG.86636"; transcript_id "MSTRG.86636.630"; exon_number "16";
chr18	StringTie	transcript	50268765	50281738	1000	-	.	gene_id "MSTRG.86636"; transcript_id "MSTRG.86636.631";
chr18	StringTie	exon	50268765	50269818	1000	-	.	gene_id "MSTRG.86636"; transcript_id "MSTRG.86636.631"; exon_number "1";
chr18	StringTie	exon	50272677	50272738	1000	-	.	gene_id "MSTRG.86636"; transcript_id "MSTRG.86636.631"; exon_number "2";
chr18	StringTie	exon	50272824	50272955	1000	-	.	gene_id "MSTRG.86636"; transcript_id "MSTRG.86636.631"; exon_number "3";
chr18	StringTie	exon	50273334	50273426	1000	-	.	gene_id "MSTRG.86636"; transcript_id "MSTRG.86636.631"; exon_number "4";
chr18	StringTie	exon	50273564	50273863	1000	-	.	gene_id "MSTRG.86636"; transcript_id "MSTRG.86636.631"; exon_number "5";
chr18	StringTie	exon	50274186	50274353	1000	-	.	gene_id "MSTRG.86636"; transcript_id "MSTRG.86636.631"; exon_number "6";
chr18	StringTie	exon	50274977	50275045	1000	-	.	gene_id "MSTRG.86636"; transcript_id "MSTRG.86636.631"; exon_number "7";
chr18	StringTie	exon	50275129	50275245	1000	-	.	gene_id "MSTRG.86636"; transcript_id "MSTRG.86636.631"; exon_number "8";
chr18	StringTie	exon	50275600	50275728	1000	-	.	gene_id "MSTRG.86636"; transcript_id "MSTRG.86636.631"; exon_number "9";
chr18	StringTie	exon	50275835	50275981	1000	-	.	gene_id "MSTRG.86636"; transcript_id "MSTRG.86636.631"; exon_number "10";
chr18	StringTie	exon	50276378	50276418	1000	-	.	gene_id "MSTRG.86636"; transcript_id "MSTRG.86636.631"; exon_number "11";
chr18	StringTie	exon	50276662	50276744	1000	-	.	gene_id "MSTRG.86636"; transcript_id "MSTRG.86636.631"; exon_number "12";
chr18	StringTie	exon	50276832	50276998	1000	-	.	gene_id "MSTRG.86636"; transcript_id "MSTRG.86636.631"; exon_number "13";
chr18	StringTie	exon	50277090	50277204	1000	-	.	gene_id "MSTRG.86636"; transcript_id "MSTRG.86636.631"; exon_number "14";
chr18	StringTie	exon	50279883	50280017	1000	-	.	gene_id "MSTRG.86636"; transcript_id "MSTRG.86636.631"; exon_number "15";
chr18	StringTie	exon	50281164	50281738	1000	-	.	gene_id "MSTRG.86636"; transcript_id "MSTRG.86636.631"; exon_number "16";
chr18	StringTie	transcript	50268766	50281786	1000	-	.	gene_id "MSTRG.86636"; transcript_id "MSTRG.86636.632";
chr18	StringTie	exon	50268766	50269811	1000	-	.	gene_id "MSTRG.86636"; transcript_id "MSTRG.86636.632"; exon_number "1";
chr18	StringTie	exon	50271469	50271540	1000	-	.	gene_id "MSTRG.86636"; transcript_id "MSTRG.86636.632"; exon_number "2";
chr18	StringTie	exon	50272677	50272738	1000	-	.	gene_id "MSTRG.86636"; transcript_id "MSTRG.86636.632"; exon_number "3";
chr18	StringTie	exon	50272824	50272955	1000	-	.	gene_id "MSTRG.86636"; transcript_id "MSTRG.86636.632"; exon_number "4";
chr18	StringTie	exon	50273564	50273863	1000	-	.	gene_id "MSTRG.86636"; transcript_id "MSTRG.86636.632"; exon_number "5";
chr18	StringTie	exon	50274186	50274353	1000	-	.	gene_id "MSTRG.86636"; transcript_id "MSTRG.86636.632"; exon_number "6";
chr18	StringTie	exon	50274977	50275045	1000	-	.	gene_id "MSTRG.86636"; transcript_id "MSTRG.86636.632"; exon_number "7";
chr18	StringTie	exon	50275129	50275245	1000	-	.	gene_id "MSTRG.86636"; transcript_id "MSTRG.86636.632"; exon_number "8";
chr18	StringTie	exon	50275600	50275728	1000	-	.	gene_id "MSTRG.86636"; transcript_id "MSTRG.86636.632"; exon_number "9";
chr18	StringTie	exon	50275835	50275981	1000	-	.	gene_id "MSTRG.86636"; transcript_id "MSTRG.86636.632"; exon_number "10";
chr18	StringTie	exon	50276378	50276418	1000	-	.	gene_id "MSTRG.86636"; transcript_id "MSTRG.86636.632"; exon_number "11";
chr18	StringTie	exon	50276662	50276744	1000	-	.	gene_id "MSTRG.86636"; transcript_id "MSTRG.86636.632"; exon_number "12";
chr18	StringTie	exon	50276832	50276998	1000	-	.	gene_id "MSTRG.86636"; transcript_id "MSTRG.86636.632"; exon_number "13";
chr18	StringTie	exon	50277090	50277204	1000	-	.	gene_id "MSTRG.86636"; transcript_id "MSTRG.86636.632"; exon_number "14";
chr18	StringTie	exon	50279883	50280017	1000	-	.	gene_id "MSTRG.86636"; transcript_id "MSTRG.86636.632"; exon_number "15";
chr18	StringTie	exon	50281164	50281786	1000	-	.	gene_id "MSTRG.86636"; transcript_id "MSTRG.86636.632"; exon_number "16";
chr18	StringTie	transcript	50268768	50281752	1000	-	.	gene_id "MSTRG.86636"; transcript_id "MSTRG.86636.633";
chr18	StringTie	exon	50268768	50269818	1000	-	.	gene_id "MSTRG.86636"; transcript_id "MSTRG.86636.633"; exon_number "1";
chr18	StringTie	exon	50271469	50271540	1000	-	.	gene_id "MSTRG.86636"; transcript_id "MSTRG.86636.633"; exon_number "2";
chr18	StringTie	exon	50272677	50272738	1000	-	.	gene_id "MSTRG.86636"; transcript_id "MSTRG.86636.633"; exon_number "3";
chr18	StringTie	exon	50272824	50272955	1000	-	.	gene_id "MSTRG.86636"; transcript_id "MSTRG.86636.633"; exon_number "4";
chr18	StringTie	exon	50273124	50273426	1000	-	.	gene_id "MSTRG.86636"; transcript_id "MSTRG.86636.633"; exon_number "5";
chr18	StringTie	exon	50273564	50273863	1000	-	.	gene_id "MSTRG.86636"; transcript_id "MSTRG.86636.633"; exon_number "6";
chr18	StringTie	exon	50274186	50274353	1000	-	.	gene_id "MSTRG.86636"; transcript_id "MSTRG.86636.633"; exon_number "7";
chr18	StringTie	exon	50274977	50275045	1000	-	.	gene_id "MSTRG.86636"; transcript_id "MSTRG.86636.633"; exon_number "8";
chr18	StringTie	exon	50275129	50275245	1000	-	.	gene_id "MSTRG.86636"; transcript_id "MSTRG.86636.633"; exon_number "9";
chr18	StringTie	exon	50275600	50275728	1000	-	.	gene_id "MSTRG.86636"; transcript_id "MSTRG.86636.633"; exon_number "10";
chr18	StringTie	exon	50275835	50275981	1000	-	.	gene_id "MSTRG.86636"; transcript_id "MSTRG.86636.633"; exon_number "11";
chr18	StringTie	exon	50276378	50276418	1000	-	.	gene_id "MSTRG.86636"; transcript_id "MSTRG.86636.633"; exon_number "12";
chr18	StringTie	exon	50276662	50276744	1000	-	.	gene_id "MSTRG.86636"; transcript_id "MSTRG.86636.633"; exon_number "13";
chr18	StringTie	exon	50276815	50276998	1000	-	.	gene_id "MSTRG.86636"; transcript_id "MSTRG.86636.633"; exon_number "14";
chr18	StringTie	exon	50277090	50277204	1000	-	.	gene_id "MSTRG.86636"; transcript_id "MSTRG.86636.633"; exon_number "15";
chr18	StringTie	exon	50279883	50280017	1000	-	.	gene_id "MSTRG.86636"; transcript_id "MSTRG.86636.633"; exon_number "16";
chr18	StringTie	exon	50281363	50281752	1000	-	.	gene_id "MSTRG.86636"; transcript_id "MSTRG.86636.633"; exon_number "17";
chr18	StringTie	transcript	50268770	50281560	1000	-	.	gene_id "MSTRG.86636"; transcript_id "MSTRG.86636.634";
chr18	StringTie	exon	50268770	50269818	1000	-	.	gene_id "MSTRG.86636"; transcript_id "MSTRG.86636.634"; exon_number "1";
chr18	StringTie	exon	50272677	50272738	1000	-	.	gene_id "MSTRG.86636"; transcript_id "MSTRG.86636.634"; exon_number "2";
chr18	StringTie	exon	50272824	50272955	1000	-	.	gene_id "MSTRG.86636"; transcript_id "MSTRG.86636.634"; exon_number "3";
chr18	StringTie	exon	50273334	50273426	1000	-	.	gene_id "MSTRG.86636"; transcript_id "MSTRG.86636.634"; exon_number "4";
chr18	StringTie	exon	50273564	50273860	1000	-	.	gene_id "MSTRG.86636"; transcript_id "MSTRG.86636.634"; exon_number "5";
chr18	StringTie	exon	50274186	50274353	1000	-	.	gene_id "MSTRG.86636"; transcript_id "MSTRG.86636.634"; exon_number "6";
chr18	StringTie	exon	50274977	50275045	1000	-	.	gene_id "MSTRG.86636"; transcript_id "MSTRG.86636.634"; exon_number "7";
chr18	StringTie	exon	50275129	50275245	1000	-	.	gene_id "MSTRG.86636"; transcript_id "MSTRG.86636.634"; exon_number "8";
chr18	StringTie	exon	50275600	50275728	1000	-	.	gene_id "MSTRG.86636"; transcript_id "MSTRG.86636.634"; exon_number "9";
chr18	StringTie	exon	50275835	50275981	1000	-	.	gene_id "MSTRG.86636"; transcript_id "MSTRG.86636.634"; exon_number "10";
chr18	StringTie	exon	50276378	50276418	1000	-	.	gene_id "MSTRG.86636"; transcript_id "MSTRG.86636.634"; exon_number "11";
chr18	StringTie	exon	50276662	50276744	1000	-	.	gene_id "MSTRG.86636"; transcript_id "MSTRG.86636.634"; exon_number "12";
chr18	StringTie	exon	50276832	50276998	1000	-	.	gene_id "MSTRG.86636"; transcript_id "MSTRG.86636.634"; exon_number "13";
chr18	StringTie	exon	50277090	50277204	1000	-	.	gene_id "MSTRG.86636"; transcript_id "MSTRG.86636.634"; exon_number "14";
chr18	StringTie	exon	50279883	50280017	1000	-	.	gene_id "MSTRG.86636"; transcript_id "MSTRG.86636.634"; exon_number "15";
chr18	StringTie	exon	50281164	50281560	1000	-	.	gene_id "MSTRG.86636"; transcript_id "MSTRG.86636.634"; exon_number "16";
chr18	StringTie	transcript	50268775	50281462	1000	-	.	gene_id "MSTRG.86636"; transcript_id "MSTRG.86636.635";
chr18	StringTie	exon	50268775	50269811	1000	-	.	gene_id "MSTRG.86636"; transcript_id "MSTRG.86636.635"; exon_number "1";
chr18	StringTie	exon	50272677	50272738	1000	-	.	gene_id "MSTRG.86636"; transcript_id "MSTRG.86636.635"; exon_number "2";
chr18	StringTie	exon	50272824	50272955	1000	-	.	gene_id "MSTRG.86636"; transcript_id "MSTRG.86636.635"; exon_number "3";
chr18	StringTie	exon	50273334	50273426	1000	-	.	gene_id "MSTRG.86636"; transcript_id "MSTRG.86636.635"; exon_number "4";
chr18	StringTie	exon	50273564	50273863	1000	-	.	gene_id "MSTRG.86636"; transcript_id "MSTRG.86636.635"; exon_number "5";
chr18	StringTie	exon	50274977	50275045	1000	-	.	gene_id "MSTRG.86636"; transcript_id "MSTRG.86636.635"; exon_number "6";
chr18	StringTie	exon	50275129	50275245	1000	-	.	gene_id "MSTRG.86636"; transcript_id "MSTRG.86636.635"; exon_number "7";
chr18	StringTie	exon	50275600	50275728	1000	-	.	gene_id "MSTRG.86636"; transcript_id "MSTRG.86636.635"; exon_number "8";
chr18	StringTie	exon	50275835	50275981	1000	-	.	gene_id "MSTRG.86636"; transcript_id "MSTRG.86636.635"; exon_number "9";
chr18	StringTie	exon	50276378	50276418	1000	-	.	gene_id "MSTRG.86636"; transcript_id "MSTRG.86636.635"; exon_number "10";
chr18	StringTie	exon	50276662	50276744	1000	-	.	gene_id "MSTRG.86636"; transcript_id "MSTRG.86636.635"; exon_number "11";
chr18	StringTie	exon	50276832	50276998	1000	-	.	gene_id "MSTRG.86636"; transcript_id "MSTRG.86636.635"; exon_number "12";
chr18	StringTie	exon	50277090	50277196	1000	-	.	gene_id "MSTRG.86636"; transcript_id "MSTRG.86636.635"; exon_number "13";
chr18	StringTie	exon	50279883	50280017	1000	-	.	gene_id "MSTRG.86636"; transcript_id "MSTRG.86636.635"; exon_number "14";
chr18	StringTie	exon	50281363	50281462	1000	-	.	gene_id "MSTRG.86636"; transcript_id "MSTRG.86636.635"; exon_number "15";
chr18	StringTie	transcript	50268776	50281466	1000	-	.	gene_id "MSTRG.86636"; transcript_id "MSTRG.86636.636";
chr18	StringTie	exon	50268776	50271540	1000	-	.	gene_id "MSTRG.86636"; transcript_id "MSTRG.86636.636"; exon_number "1";
chr18	StringTie	exon	50272677	50272738	1000	-	.	gene_id "MSTRG.86636"; transcript_id "MSTRG.86636.636"; exon_number "2";
chr18	StringTie	exon	50272824	50272955	1000	-	.	gene_id "MSTRG.86636"; transcript_id "MSTRG.86636.636"; exon_number "3";
chr18	StringTie	exon	50273339	50273471	1000	-	.	gene_id "MSTRG.86636"; transcript_id "MSTRG.86636.636"; exon_number "4";
chr18	StringTie	exon	50273564	50273863	1000	-	.	gene_id "MSTRG.86636"; transcript_id "MSTRG.86636.636"; exon_number "5";
chr18	StringTie	exon	50274186	50274353	1000	-	.	gene_id "MSTRG.86636"; transcript_id "MSTRG.86636.636"; exon_number "6";
chr18	StringTie	exon	50274977	50275045	1000	-	.	gene_id "MSTRG.86636"; transcript_id "MSTRG.86636.636"; exon_number "7";
chr18	StringTie	exon	50275129	50275245	1000	-	.	gene_id "MSTRG.86636"; transcript_id "MSTRG.86636.636"; exon_number "8";
chr18	StringTie	exon	50275600	50275728	1000	-	.	gene_id "MSTRG.86636"; transcript_id "MSTRG.86636.636"; exon_number "9";
chr18	StringTie	exon	50275835	50275981	1000	-	.	gene_id "MSTRG.86636"; transcript_id "MSTRG.86636.636"; exon_number "10";
chr18	StringTie	exon	50276378	50276418	1000	-	.	gene_id "MSTRG.86636"; transcript_id "MSTRG.86636.636"; exon_number "11";
chr18	StringTie	exon	50276662	50276744	1000	-	.	gene_id "MSTRG.86636"; transcript_id "MSTRG.86636.636"; exon_number "12";
chr18	StringTie	exon	50276832	50276998	1000	-	.	gene_id "MSTRG.86636"; transcript_id "MSTRG.86636.636"; exon_number "13";
chr18	StringTie	exon	50277090	50277204	1000	-	.	gene_id "MSTRG.86636"; transcript_id "MSTRG.86636.636"; exon_number "14";
chr18	StringTie	exon	50279883	50280017	1000	-	.	gene_id "MSTRG.86636"; transcript_id "MSTRG.86636.636"; exon_number "15";
chr18	StringTie	exon	50281363	50281466	1000	-	.	gene_id "MSTRG.86636"; transcript_id "MSTRG.86636.636"; exon_number "16";
chr18	StringTie	transcript	50268779	50281707	1000	-	.	gene_id "MSTRG.86636"; transcript_id "MSTRG.86636.637";
chr18	StringTie	exon	50268779	50269811	1000	-	.	gene_id "MSTRG.86636"; transcript_id "MSTRG.86636.637"; exon_number "1";
chr18	StringTie	exon	50271469	50271540	1000	-	.	gene_id "MSTRG.86636"; transcript_id "MSTRG.86636.637"; exon_number "2";
chr18	StringTie	exon	50272677	50272738	1000	-	.	gene_id "MSTRG.86636"; transcript_id "MSTRG.86636.637"; exon_number "3";
chr18	StringTie	exon	50272824	50272955	1000	-	.	gene_id "MSTRG.86636"; transcript_id "MSTRG.86636.637"; exon_number "4";
chr18	StringTie	exon	50273564	50273863	1000	-	.	gene_id "MSTRG.86636"; transcript_id "MSTRG.86636.637"; exon_number "5";
chr18	StringTie	exon	50274186	50274353	1000	-	.	gene_id "MSTRG.86636"; transcript_id "MSTRG.86636.637"; exon_number "6";
chr18	StringTie	exon	50274977	50275045	1000	-	.	gene_id "MSTRG.86636"; transcript_id "MSTRG.86636.637"; exon_number "7";
chr18	StringTie	exon	50275129	50275245	1000	-	.	gene_id "MSTRG.86636"; transcript_id "MSTRG.86636.637"; exon_number "8";
chr18	StringTie	exon	50275600	50275728	1000	-	.	gene_id "MSTRG.86636"; transcript_id "MSTRG.86636.637"; exon_number "9";
chr18	StringTie	exon	50275835	50275981	1000	-	.	gene_id "MSTRG.86636"; transcript_id "MSTRG.86636.637"; exon_number "10";
chr18	StringTie	exon	50276378	50276418	1000	-	.	gene_id "MSTRG.86636"; transcript_id "MSTRG.86636.637"; exon_number "11";
chr18	StringTie	exon	50276662	50276744	1000	-	.	gene_id "MSTRG.86636"; transcript_id "MSTRG.86636.637"; exon_number "12";
chr18	StringTie	exon	50276832	50276998	1000	-	.	gene_id "MSTRG.86636"; transcript_id "MSTRG.86636.637"; exon_number "13";
chr18	StringTie	exon	50277090	50277196	1000	-	.	gene_id "MSTRG.86636"; transcript_id "MSTRG.86636.637"; exon_number "14";
chr18	StringTie	exon	50279883	50280017	1000	-	.	gene_id "MSTRG.86636"; transcript_id "MSTRG.86636.637"; exon_number "15";
chr18	StringTie	exon	50281164	50281707	1000	-	.	gene_id "MSTRG.86636"; transcript_id "MSTRG.86636.637"; exon_number "16";
chr18	StringTie	transcript	50268779	50281462	1000	-	.	gene_id "MSTRG.86636"; transcript_id "MSTRG.86636.638";
chr18	StringTie	exon	50268779	50269811	1000	-	.	gene_id "MSTRG.86636"; transcript_id "MSTRG.86636.638"; exon_number "1";
chr18	StringTie	exon	50271469	50271540	1000	-	.	gene_id "MSTRG.86636"; transcript_id "MSTRG.86636.638"; exon_number "2";
chr18	StringTie	exon	50272677	50272738	1000	-	.	gene_id "MSTRG.86636"; transcript_id "MSTRG.86636.638"; exon_number "3";
chr18	StringTie	exon	50272824	50272955	1000	-	.	gene_id "MSTRG.86636"; transcript_id "MSTRG.86636.638"; exon_number "4";
chr18	StringTie	exon	50273334	50273471	1000	-	.	gene_id "MSTRG.86636"; transcript_id "MSTRG.86636.638"; exon_number "5";
chr18	StringTie	exon	50273564	50273863	1000	-	.	gene_id "MSTRG.86636"; transcript_id "MSTRG.86636.638"; exon_number "6";
chr18	StringTie	exon	50274186	50274353	1000	-	.	gene_id "MSTRG.86636"; transcript_id "MSTRG.86636.638"; exon_number "7";
chr18	StringTie	exon	50274977	50275045	1000	-	.	gene_id "MSTRG.86636"; transcript_id "MSTRG.86636.638"; exon_number "8";
chr18	StringTie	exon	50275129	50275245	1000	-	.	gene_id "MSTRG.86636"; transcript_id "MSTRG.86636.638"; exon_number "9";
chr18	StringTie	exon	50275600	50275728	1000	-	.	gene_id "MSTRG.86636"; transcript_id "MSTRG.86636.638"; exon_number "10";
chr18	StringTie	exon	50275835	50275981	1000	-	.	gene_id "MSTRG.86636"; transcript_id "MSTRG.86636.638"; exon_number "11";
chr18	StringTie	exon	50276378	50276418	1000	-	.	gene_id "MSTRG.86636"; transcript_id "MSTRG.86636.638"; exon_number "12";
chr18	StringTie	exon	50276662	50276743	1000	-	.	gene_id "MSTRG.86636"; transcript_id "MSTRG.86636.638"; exon_number "13";
chr18	StringTie	exon	50276832	50276998	1000	-	.	gene_id "MSTRG.86636"; transcript_id "MSTRG.86636.638"; exon_number "14";
chr18	StringTie	exon	50277090	50277204	1000	-	.	gene_id "MSTRG.86636"; transcript_id "MSTRG.86636.638"; exon_number "15";
chr18	StringTie	exon	50279883	50280017	1000	-	.	gene_id "MSTRG.86636"; transcript_id "MSTRG.86636.638"; exon_number "16";
chr18	StringTie	exon	50281363	50281462	1000	-	.	gene_id "MSTRG.86636"; transcript_id "MSTRG.86636.638"; exon_number "17";
chr18	StringTie	transcript	50268780	50281778	1000	-	.	gene_id "MSTRG.86636"; transcript_id "MSTRG.86636.639";
chr18	StringTie	exon	50268780	50269811	1000	-	.	gene_id "MSTRG.86636"; transcript_id "MSTRG.86636.639"; exon_number "1";
chr18	StringTie	exon	50271469	50271540	1000	-	.	gene_id "MSTRG.86636"; transcript_id "MSTRG.86636.639"; exon_number "2";
chr18	StringTie	exon	50272677	50272738	1000	-	.	gene_id "MSTRG.86636"; transcript_id "MSTRG.86636.639"; exon_number "3";
chr18	StringTie	exon	50272824	50272955	1000	-	.	gene_id "MSTRG.86636"; transcript_id "MSTRG.86636.639"; exon_number "4";
chr18	StringTie	exon	50273334	50273426	1000	-	.	gene_id "MSTRG.86636"; transcript_id "MSTRG.86636.639"; exon_number "5";
chr18	StringTie	exon	50273564	50273863	1000	-	.	gene_id "MSTRG.86636"; transcript_id "MSTRG.86636.639"; exon_number "6";
chr18	StringTie	exon	50275129	50275245	1000	-	.	gene_id "MSTRG.86636"; transcript_id "MSTRG.86636.639"; exon_number "7";
chr18	StringTie	exon	50275600	50275728	1000	-	.	gene_id "MSTRG.86636"; transcript_id "MSTRG.86636.639"; exon_number "8";
chr18	StringTie	exon	50275835	50275981	1000	-	.	gene_id "MSTRG.86636"; transcript_id "MSTRG.86636.639"; exon_number "9";
chr18	StringTie	exon	50276378	50276418	1000	-	.	gene_id "MSTRG.86636"; transcript_id "MSTRG.86636.639"; exon_number "10";
chr18	StringTie	exon	50276662	50276744	1000	-	.	gene_id "MSTRG.86636"; transcript_id "MSTRG.86636.639"; exon_number "11";
chr18	StringTie	exon	50276832	50276998	1000	-	.	gene_id "MSTRG.86636"; transcript_id "MSTRG.86636.639"; exon_number "12";
chr18	StringTie	exon	50277090	50277204	1000	-	.	gene_id "MSTRG.86636"; transcript_id "MSTRG.86636.639"; exon_number "13";
chr18	StringTie	exon	50279876	50280017	1000	-	.	gene_id "MSTRG.86636"; transcript_id "MSTRG.86636.639"; exon_number "14";
chr18	StringTie	exon	50281363	50281778	1000	-	.	gene_id "MSTRG.86636"; transcript_id "MSTRG.86636.639"; exon_number "15";
chr18	StringTie	transcript	50227056	50281735	1000	-	.	gene_id "MSTRG.86636"; transcript_id "MSTRG.86636.64";
chr18	StringTie	exon	50227056	50227609	1000	-	.	gene_id "MSTRG.86636"; transcript_id "MSTRG.86636.64"; exon_number "1";
chr18	StringTie	exon	50238603	50238705	1000	-	.	gene_id "MSTRG.86636"; transcript_id "MSTRG.86636.64"; exon_number "2";
chr18	StringTie	exon	50242900	50243116	1000	-	.	gene_id "MSTRG.86636"; transcript_id "MSTRG.86636.64"; exon_number "3";
chr18	StringTie	exon	50250758	50250976	1000	-	.	gene_id "MSTRG.86636"; transcript_id "MSTRG.86636.64"; exon_number "4";
chr18	StringTie	exon	50251481	50251784	1000	-	.	gene_id "MSTRG.86636"; transcript_id "MSTRG.86636.64"; exon_number "5";
chr18	StringTie	exon	50261064	50261237	1000	-	.	gene_id "MSTRG.86636"; transcript_id "MSTRG.86636.64"; exon_number "6";
chr18	StringTie	exon	50261990	50262219	1000	-	.	gene_id "MSTRG.86636"; transcript_id "MSTRG.86636.64"; exon_number "7";
chr18	StringTie	exon	50266336	50267663	1000	-	.	gene_id "MSTRG.86636"; transcript_id "MSTRG.86636.64"; exon_number "8";
chr18	StringTie	exon	50272677	50272738	1000	-	.	gene_id "MSTRG.86636"; transcript_id "MSTRG.86636.64"; exon_number "9";
chr18	StringTie	exon	50272824	50272955	1000	-	.	gene_id "MSTRG.86636"; transcript_id "MSTRG.86636.64"; exon_number "10";
chr18	StringTie	exon	50273334	50273471	1000	-	.	gene_id "MSTRG.86636"; transcript_id "MSTRG.86636.64"; exon_number "11";
chr18	StringTie	exon	50273564	50273863	1000	-	.	gene_id "MSTRG.86636"; transcript_id "MSTRG.86636.64"; exon_number "12";
chr18	StringTie	exon	50274186	50274350	1000	-	.	gene_id "MSTRG.86636"; transcript_id "MSTRG.86636.64"; exon_number "13";
chr18	StringTie	exon	50274977	50275045	1000	-	.	gene_id "MSTRG.86636"; transcript_id "MSTRG.86636.64"; exon_number "14";
chr18	StringTie	exon	50275129	50275245	1000	-	.	gene_id "MSTRG.86636"; transcript_id "MSTRG.86636.64"; exon_number "15";
chr18	StringTie	exon	50275600	50275728	1000	-	.	gene_id "MSTRG.86636"; transcript_id "MSTRG.86636.64"; exon_number "16";
chr18	StringTie	exon	50275835	50275981	1000	-	.	gene_id "MSTRG.86636"; transcript_id "MSTRG.86636.64"; exon_number "17";
chr18	StringTie	exon	50276378	50276418	1000	-	.	gene_id "MSTRG.86636"; transcript_id "MSTRG.86636.64"; exon_number "18";
chr18	StringTie	exon	50276662	50276744	1000	-	.	gene_id "MSTRG.86636"; transcript_id "MSTRG.86636.64"; exon_number "19";
chr18	StringTie	exon	50276832	50276998	1000	-	.	gene_id "MSTRG.86636"; transcript_id "MSTRG.86636.64"; exon_number "20";
chr18	StringTie	exon	50277090	50277204	1000	-	.	gene_id "MSTRG.86636"; transcript_id "MSTRG.86636.64"; exon_number "21";
chr18	StringTie	exon	50279883	50280017	1000	-	.	gene_id "MSTRG.86636"; transcript_id "MSTRG.86636.64"; exon_number "22";
chr18	StringTie	exon	50281363	50281735	1000	-	.	gene_id "MSTRG.86636"; transcript_id "MSTRG.86636.64"; exon_number "23";
chr18	StringTie	transcript	50268782	50281778	1000	-	.	gene_id "MSTRG.86636"; transcript_id "MSTRG.86636.640";
chr18	StringTie	exon	50268782	50271540	1000	-	.	gene_id "MSTRG.86636"; transcript_id "MSTRG.86636.640"; exon_number "1";
chr18	StringTie	exon	50272677	50272738	1000	-	.	gene_id "MSTRG.86636"; transcript_id "MSTRG.86636.640"; exon_number "2";
chr18	StringTie	exon	50272824	50272955	1000	-	.	gene_id "MSTRG.86636"; transcript_id "MSTRG.86636.640"; exon_number "3";
chr18	StringTie	exon	50273564	50273860	1000	-	.	gene_id "MSTRG.86636"; transcript_id "MSTRG.86636.640"; exon_number "4";
chr18	StringTie	exon	50274186	50274350	1000	-	.	gene_id "MSTRG.86636"; transcript_id "MSTRG.86636.640"; exon_number "5";
chr18	StringTie	exon	50274977	50275045	1000	-	.	gene_id "MSTRG.86636"; transcript_id "MSTRG.86636.640"; exon_number "6";
chr18	StringTie	exon	50275129	50275245	1000	-	.	gene_id "MSTRG.86636"; transcript_id "MSTRG.86636.640"; exon_number "7";
chr18	StringTie	exon	50275600	50275728	1000	-	.	gene_id "MSTRG.86636"; transcript_id "MSTRG.86636.640"; exon_number "8";
chr18	StringTie	exon	50275835	50275981	1000	-	.	gene_id "MSTRG.86636"; transcript_id "MSTRG.86636.640"; exon_number "9";
chr18	StringTie	exon	50276378	50276418	1000	-	.	gene_id "MSTRG.86636"; transcript_id "MSTRG.86636.640"; exon_number "10";
chr18	StringTie	exon	50276662	50276744	1000	-	.	gene_id "MSTRG.86636"; transcript_id "MSTRG.86636.640"; exon_number "11";
chr18	StringTie	exon	50276832	50276998	1000	-	.	gene_id "MSTRG.86636"; transcript_id "MSTRG.86636.640"; exon_number "12";
chr18	StringTie	exon	50277090	50277196	1000	-	.	gene_id "MSTRG.86636"; transcript_id "MSTRG.86636.640"; exon_number "13";
chr18	StringTie	exon	50279883	50280017	1000	-	.	gene_id "MSTRG.86636"; transcript_id "MSTRG.86636.640"; exon_number "14";
chr18	StringTie	exon	50281363	50281778	1000	-	.	gene_id "MSTRG.86636"; transcript_id "MSTRG.86636.640"; exon_number "15";
chr18	StringTie	transcript	50268784	50281746	1000	-	.	gene_id "MSTRG.86636"; transcript_id "MSTRG.86636.641";
chr18	StringTie	exon	50268784	50269818	1000	-	.	gene_id "MSTRG.86636"; transcript_id "MSTRG.86636.641"; exon_number "1";
chr18	StringTie	exon	50272677	50272738	1000	-	.	gene_id "MSTRG.86636"; transcript_id "MSTRG.86636.641"; exon_number "2";
chr18	StringTie	exon	50272824	50272955	1000	-	.	gene_id "MSTRG.86636"; transcript_id "MSTRG.86636.641"; exon_number "3";
chr18	StringTie	exon	50273334	50273471	1000	-	.	gene_id "MSTRG.86636"; transcript_id "MSTRG.86636.641"; exon_number "4";
chr18	StringTie	exon	50273564	50273860	1000	-	.	gene_id "MSTRG.86636"; transcript_id "MSTRG.86636.641"; exon_number "5";
chr18	StringTie	exon	50274186	50274353	1000	-	.	gene_id "MSTRG.86636"; transcript_id "MSTRG.86636.641"; exon_number "6";
chr18	StringTie	exon	50274977	50275045	1000	-	.	gene_id "MSTRG.86636"; transcript_id "MSTRG.86636.641"; exon_number "7";
chr18	StringTie	exon	50275129	50275245	1000	-	.	gene_id "MSTRG.86636"; transcript_id "MSTRG.86636.641"; exon_number "8";
chr18	StringTie	exon	50275600	50275728	1000	-	.	gene_id "MSTRG.86636"; transcript_id "MSTRG.86636.641"; exon_number "9";
chr18	StringTie	exon	50275835	50275981	1000	-	.	gene_id "MSTRG.86636"; transcript_id "MSTRG.86636.641"; exon_number "10";
chr18	StringTie	exon	50276378	50276418	1000	-	.	gene_id "MSTRG.86636"; transcript_id "MSTRG.86636.641"; exon_number "11";
chr18	StringTie	exon	50276662	50276744	1000	-	.	gene_id "MSTRG.86636"; transcript_id "MSTRG.86636.641"; exon_number "12";
chr18	StringTie	exon	50276832	50276998	1000	-	.	gene_id "MSTRG.86636"; transcript_id "MSTRG.86636.641"; exon_number "13";
chr18	StringTie	exon	50277090	50277204	1000	-	.	gene_id "MSTRG.86636"; transcript_id "MSTRG.86636.641"; exon_number "14";
chr18	StringTie	exon	50279883	50280017	1000	-	.	gene_id "MSTRG.86636"; transcript_id "MSTRG.86636.641"; exon_number "15";
chr18	StringTie	exon	50281363	50281746	1000	-	.	gene_id "MSTRG.86636"; transcript_id "MSTRG.86636.641"; exon_number "16";
chr18	StringTie	transcript	50268784	50281663	1000	-	.	gene_id "MSTRG.86636"; transcript_id "MSTRG.86636.642";
chr18	StringTie	exon	50268784	50271540	1000	-	.	gene_id "MSTRG.86636"; transcript_id "MSTRG.86636.642"; exon_number "1";
chr18	StringTie	exon	50272677	50272738	1000	-	.	gene_id "MSTRG.86636"; transcript_id "MSTRG.86636.642"; exon_number "2";
chr18	StringTie	exon	50272824	50272955	1000	-	.	gene_id "MSTRG.86636"; transcript_id "MSTRG.86636.642"; exon_number "3";
chr18	StringTie	exon	50273334	50273863	1000	-	.	gene_id "MSTRG.86636"; transcript_id "MSTRG.86636.642"; exon_number "4";
chr18	StringTie	exon	50274977	50275045	1000	-	.	gene_id "MSTRG.86636"; transcript_id "MSTRG.86636.642"; exon_number "5";
chr18	StringTie	exon	50275129	50275245	1000	-	.	gene_id "MSTRG.86636"; transcript_id "MSTRG.86636.642"; exon_number "6";
chr18	StringTie	exon	50275600	50275728	1000	-	.	gene_id "MSTRG.86636"; transcript_id "MSTRG.86636.642"; exon_number "7";
chr18	StringTie	exon	50275835	50275906	1000	-	.	gene_id "MSTRG.86636"; transcript_id "MSTRG.86636.642"; exon_number "8";
chr18	StringTie	exon	50276378	50276418	1000	-	.	gene_id "MSTRG.86636"; transcript_id "MSTRG.86636.642"; exon_number "9";
chr18	StringTie	exon	50276662	50276744	1000	-	.	gene_id "MSTRG.86636"; transcript_id "MSTRG.86636.642"; exon_number "10";
chr18	StringTie	exon	50276832	50276998	1000	-	.	gene_id "MSTRG.86636"; transcript_id "MSTRG.86636.642"; exon_number "11";
chr18	StringTie	exon	50277090	50277204	1000	-	.	gene_id "MSTRG.86636"; transcript_id "MSTRG.86636.642"; exon_number "12";
chr18	StringTie	exon	50279883	50280017	1000	-	.	gene_id "MSTRG.86636"; transcript_id "MSTRG.86636.642"; exon_number "13";
chr18	StringTie	exon	50281363	50281663	1000	-	.	gene_id "MSTRG.86636"; transcript_id "MSTRG.86636.642"; exon_number "14";
chr18	StringTie	transcript	50268784	50281663	1000	-	.	gene_id "MSTRG.86636"; transcript_id "MSTRG.86636.643";
chr18	StringTie	exon	50268784	50269818	1000	-	.	gene_id "MSTRG.86636"; transcript_id "MSTRG.86636.643"; exon_number "1";
chr18	StringTie	exon	50272677	50272738	1000	-	.	gene_id "MSTRG.86636"; transcript_id "MSTRG.86636.643"; exon_number "2";
chr18	StringTie	exon	50272824	50272955	1000	-	.	gene_id "MSTRG.86636"; transcript_id "MSTRG.86636.643"; exon_number "3";
chr18	StringTie	exon	50273334	50273863	1000	-	.	gene_id "MSTRG.86636"; transcript_id "MSTRG.86636.643"; exon_number "4";
chr18	StringTie	exon	50274977	50275045	1000	-	.	gene_id "MSTRG.86636"; transcript_id "MSTRG.86636.643"; exon_number "5";
chr18	StringTie	exon	50275129	50275245	1000	-	.	gene_id "MSTRG.86636"; transcript_id "MSTRG.86636.643"; exon_number "6";
chr18	StringTie	exon	50275600	50275728	1000	-	.	gene_id "MSTRG.86636"; transcript_id "MSTRG.86636.643"; exon_number "7";
chr18	StringTie	exon	50275835	50275906	1000	-	.	gene_id "MSTRG.86636"; transcript_id "MSTRG.86636.643"; exon_number "8";
chr18	StringTie	exon	50276378	50276418	1000	-	.	gene_id "MSTRG.86636"; transcript_id "MSTRG.86636.643"; exon_number "9";
chr18	StringTie	exon	50276662	50276744	1000	-	.	gene_id "MSTRG.86636"; transcript_id "MSTRG.86636.643"; exon_number "10";
chr18	StringTie	exon	50276832	50276998	1000	-	.	gene_id "MSTRG.86636"; transcript_id "MSTRG.86636.643"; exon_number "11";
chr18	StringTie	exon	50277090	50277204	1000	-	.	gene_id "MSTRG.86636"; transcript_id "MSTRG.86636.643"; exon_number "12";
chr18	StringTie	exon	50279883	50280017	1000	-	.	gene_id "MSTRG.86636"; transcript_id "MSTRG.86636.643"; exon_number "13";
chr18	StringTie	exon	50281363	50281663	1000	-	.	gene_id "MSTRG.86636"; transcript_id "MSTRG.86636.643"; exon_number "14";
chr18	StringTie	transcript	50268784	50281748	1000	-	.	gene_id "MSTRG.86636"; transcript_id "MSTRG.86636.644";
chr18	StringTie	exon	50268784	50269818	1000	-	.	gene_id "MSTRG.86636"; transcript_id "MSTRG.86636.644"; exon_number "1";
chr18	StringTie	exon	50272677	50272738	1000	-	.	gene_id "MSTRG.86636"; transcript_id "MSTRG.86636.644"; exon_number "2";
chr18	StringTie	exon	50272824	50272955	1000	-	.	gene_id "MSTRG.86636"; transcript_id "MSTRG.86636.644"; exon_number "3";
chr18	StringTie	exon	50273334	50273426	1000	-	.	gene_id "MSTRG.86636"; transcript_id "MSTRG.86636.644"; exon_number "4";
chr18	StringTie	exon	50273564	50273860	1000	-	.	gene_id "MSTRG.86636"; transcript_id "MSTRG.86636.644"; exon_number "5";
chr18	StringTie	exon	50274186	50274353	1000	-	.	gene_id "MSTRG.86636"; transcript_id "MSTRG.86636.644"; exon_number "6";
chr18	StringTie	exon	50274977	50275045	1000	-	.	gene_id "MSTRG.86636"; transcript_id "MSTRG.86636.644"; exon_number "7";
chr18	StringTie	exon	50275129	50275245	1000	-	.	gene_id "MSTRG.86636"; transcript_id "MSTRG.86636.644"; exon_number "8";
chr18	StringTie	exon	50275600	50275728	1000	-	.	gene_id "MSTRG.86636"; transcript_id "MSTRG.86636.644"; exon_number "9";
chr18	StringTie	exon	50275835	50275981	1000	-	.	gene_id "MSTRG.86636"; transcript_id "MSTRG.86636.644"; exon_number "10";
chr18	StringTie	exon	50276378	50276418	1000	-	.	gene_id "MSTRG.86636"; transcript_id "MSTRG.86636.644"; exon_number "11";
chr18	StringTie	exon	50276662	50276998	1000	-	.	gene_id "MSTRG.86636"; transcript_id "MSTRG.86636.644"; exon_number "12";
chr18	StringTie	exon	50277090	50277196	1000	-	.	gene_id "MSTRG.86636"; transcript_id "MSTRG.86636.644"; exon_number "13";
chr18	StringTie	exon	50279883	50280017	1000	-	.	gene_id "MSTRG.86636"; transcript_id "MSTRG.86636.644"; exon_number "14";
chr18	StringTie	exon	50281363	50281748	1000	-	.	gene_id "MSTRG.86636"; transcript_id "MSTRG.86636.644"; exon_number "15";
chr18	StringTie	transcript	50268784	50281748	1000	-	.	gene_id "MSTRG.86636"; transcript_id "MSTRG.86636.645";
chr18	StringTie	exon	50268784	50271540	1000	-	.	gene_id "MSTRG.86636"; transcript_id "MSTRG.86636.645"; exon_number "1";
chr18	StringTie	exon	50272677	50272738	1000	-	.	gene_id "MSTRG.86636"; transcript_id "MSTRG.86636.645"; exon_number "2";
chr18	StringTie	exon	50272824	50272955	1000	-	.	gene_id "MSTRG.86636"; transcript_id "MSTRG.86636.645"; exon_number "3";
chr18	StringTie	exon	50273334	50273426	1000	-	.	gene_id "MSTRG.86636"; transcript_id "MSTRG.86636.645"; exon_number "4";
chr18	StringTie	exon	50273564	50273860	1000	-	.	gene_id "MSTRG.86636"; transcript_id "MSTRG.86636.645"; exon_number "5";
chr18	StringTie	exon	50274186	50274353	1000	-	.	gene_id "MSTRG.86636"; transcript_id "MSTRG.86636.645"; exon_number "6";
chr18	StringTie	exon	50274977	50275045	1000	-	.	gene_id "MSTRG.86636"; transcript_id "MSTRG.86636.645"; exon_number "7";
chr18	StringTie	exon	50275129	50275245	1000	-	.	gene_id "MSTRG.86636"; transcript_id "MSTRG.86636.645"; exon_number "8";
chr18	StringTie	exon	50275600	50275728	1000	-	.	gene_id "MSTRG.86636"; transcript_id "MSTRG.86636.645"; exon_number "9";
chr18	StringTie	exon	50275835	50275906	1000	-	.	gene_id "MSTRG.86636"; transcript_id "MSTRG.86636.645"; exon_number "10";
chr18	StringTie	exon	50276378	50276418	1000	-	.	gene_id "MSTRG.86636"; transcript_id "MSTRG.86636.645"; exon_number "11";
chr18	StringTie	exon	50276662	50276998	1000	-	.	gene_id "MSTRG.86636"; transcript_id "MSTRG.86636.645"; exon_number "12";
chr18	StringTie	exon	50277090	50277204	1000	-	.	gene_id "MSTRG.86636"; transcript_id "MSTRG.86636.645"; exon_number "13";
chr18	StringTie	exon	50279883	50280017	1000	-	.	gene_id "MSTRG.86636"; transcript_id "MSTRG.86636.645"; exon_number "14";
chr18	StringTie	exon	50281363	50281748	1000	-	.	gene_id "MSTRG.86636"; transcript_id "MSTRG.86636.645"; exon_number "15";
chr18	StringTie	transcript	50268784	50281746	1000	-	.	gene_id "MSTRG.86636"; transcript_id "MSTRG.86636.646";
chr18	StringTie	exon	50268784	50269811	1000	-	.	gene_id "MSTRG.86636"; transcript_id "MSTRG.86636.646"; exon_number "1";
chr18	StringTie	exon	50271469	50271540	1000	-	.	gene_id "MSTRG.86636"; transcript_id "MSTRG.86636.646"; exon_number "2";
chr18	StringTie	exon	50272677	50272738	1000	-	.	gene_id "MSTRG.86636"; transcript_id "MSTRG.86636.646"; exon_number "3";
chr18	StringTie	exon	50272824	50272955	1000	-	.	gene_id "MSTRG.86636"; transcript_id "MSTRG.86636.646"; exon_number "4";
chr18	StringTie	exon	50273334	50273471	1000	-	.	gene_id "MSTRG.86636"; transcript_id "MSTRG.86636.646"; exon_number "5";
chr18	StringTie	exon	50273564	50273863	1000	-	.	gene_id "MSTRG.86636"; transcript_id "MSTRG.86636.646"; exon_number "6";
chr18	StringTie	exon	50274977	50275045	1000	-	.	gene_id "MSTRG.86636"; transcript_id "MSTRG.86636.646"; exon_number "7";
chr18	StringTie	exon	50275129	50275245	1000	-	.	gene_id "MSTRG.86636"; transcript_id "MSTRG.86636.646"; exon_number "8";
chr18	StringTie	exon	50275600	50275728	1000	-	.	gene_id "MSTRG.86636"; transcript_id "MSTRG.86636.646"; exon_number "9";
chr18	StringTie	exon	50275835	50275981	1000	-	.	gene_id "MSTRG.86636"; transcript_id "MSTRG.86636.646"; exon_number "10";
chr18	StringTie	exon	50276378	50276418	1000	-	.	gene_id "MSTRG.86636"; transcript_id "MSTRG.86636.646"; exon_number "11";
chr18	StringTie	exon	50276662	50276744	1000	-	.	gene_id "MSTRG.86636"; transcript_id "MSTRG.86636.646"; exon_number "12";
chr18	StringTie	exon	50276832	50276998	1000	-	.	gene_id "MSTRG.86636"; transcript_id "MSTRG.86636.646"; exon_number "13";
chr18	StringTie	exon	50277090	50277204	1000	-	.	gene_id "MSTRG.86636"; transcript_id "MSTRG.86636.646"; exon_number "14";
chr18	StringTie	exon	50279876	50280017	1000	-	.	gene_id "MSTRG.86636"; transcript_id "MSTRG.86636.646"; exon_number "15";
chr18	StringTie	exon	50281363	50281746	1000	-	.	gene_id "MSTRG.86636"; transcript_id "MSTRG.86636.646"; exon_number "16";
chr18	StringTie	transcript	50268784	50281778	1000	-	.	gene_id "MSTRG.86636"; transcript_id "MSTRG.86636.647";
chr18	StringTie	exon	50268784	50271540	1000	-	.	gene_id "MSTRG.86636"; transcript_id "MSTRG.86636.647"; exon_number "1";
chr18	StringTie	exon	50272677	50272738	1000	-	.	gene_id "MSTRG.86636"; transcript_id "MSTRG.86636.647"; exon_number "2";
chr18	StringTie	exon	50272824	50272955	1000	-	.	gene_id "MSTRG.86636"; transcript_id "MSTRG.86636.647"; exon_number "3";
chr18	StringTie	exon	50273334	50273462	1000	-	.	gene_id "MSTRG.86636"; transcript_id "MSTRG.86636.647"; exon_number "4";
chr18	StringTie	exon	50273702	50273863	1000	-	.	gene_id "MSTRG.86636"; transcript_id "MSTRG.86636.647"; exon_number "5";
chr18	StringTie	exon	50274186	50274353	1000	-	.	gene_id "MSTRG.86636"; transcript_id "MSTRG.86636.647"; exon_number "6";
chr18	StringTie	exon	50274977	50275045	1000	-	.	gene_id "MSTRG.86636"; transcript_id "MSTRG.86636.647"; exon_number "7";
chr18	StringTie	exon	50275129	50275245	1000	-	.	gene_id "MSTRG.86636"; transcript_id "MSTRG.86636.647"; exon_number "8";
chr18	StringTie	exon	50275600	50275728	1000	-	.	gene_id "MSTRG.86636"; transcript_id "MSTRG.86636.647"; exon_number "9";
chr18	StringTie	exon	50275835	50275981	1000	-	.	gene_id "MSTRG.86636"; transcript_id "MSTRG.86636.647"; exon_number "10";
chr18	StringTie	exon	50276378	50276418	1000	-	.	gene_id "MSTRG.86636"; transcript_id "MSTRG.86636.647"; exon_number "11";
chr18	StringTie	exon	50276662	50276744	1000	-	.	gene_id "MSTRG.86636"; transcript_id "MSTRG.86636.647"; exon_number "12";
chr18	StringTie	exon	50276832	50276998	1000	-	.	gene_id "MSTRG.86636"; transcript_id "MSTRG.86636.647"; exon_number "13";
chr18	StringTie	exon	50277090	50277204	1000	-	.	gene_id "MSTRG.86636"; transcript_id "MSTRG.86636.647"; exon_number "14";
chr18	StringTie	exon	50279883	50280017	1000	-	.	gene_id "MSTRG.86636"; transcript_id "MSTRG.86636.647"; exon_number "15";
chr18	StringTie	exon	50281363	50281778	1000	-	.	gene_id "MSTRG.86636"; transcript_id "MSTRG.86636.647"; exon_number "16";
chr18	StringTie	transcript	50268786	50281778	1000	-	.	gene_id "MSTRG.86636"; transcript_id "MSTRG.86636.648";
chr18	StringTie	exon	50268786	50271540	1000	-	.	gene_id "MSTRG.86636"; transcript_id "MSTRG.86636.648"; exon_number "1";
chr18	StringTie	exon	50272677	50272738	1000	-	.	gene_id "MSTRG.86636"; transcript_id "MSTRG.86636.648"; exon_number "2";
chr18	StringTie	exon	50272824	50272951	1000	-	.	gene_id "MSTRG.86636"; transcript_id "MSTRG.86636.648"; exon_number "3";
chr18	StringTie	exon	50273334	50273426	1000	-	.	gene_id "MSTRG.86636"; transcript_id "MSTRG.86636.648"; exon_number "4";
chr18	StringTie	exon	50273564	50273863	1000	-	.	gene_id "MSTRG.86636"; transcript_id "MSTRG.86636.648"; exon_number "5";
chr18	StringTie	exon	50274186	50274353	1000	-	.	gene_id "MSTRG.86636"; transcript_id "MSTRG.86636.648"; exon_number "6";
chr18	StringTie	exon	50274977	50275045	1000	-	.	gene_id "MSTRG.86636"; transcript_id "MSTRG.86636.648"; exon_number "7";
chr18	StringTie	exon	50275129	50275245	1000	-	.	gene_id "MSTRG.86636"; transcript_id "MSTRG.86636.648"; exon_number "8";
chr18	StringTie	exon	50275600	50275728	1000	-	.	gene_id "MSTRG.86636"; transcript_id "MSTRG.86636.648"; exon_number "9";
chr18	StringTie	exon	50275835	50275981	1000	-	.	gene_id "MSTRG.86636"; transcript_id "MSTRG.86636.648"; exon_number "10";
chr18	StringTie	exon	50276378	50276418	1000	-	.	gene_id "MSTRG.86636"; transcript_id "MSTRG.86636.648"; exon_number "11";
chr18	StringTie	exon	50276662	50276744	1000	-	.	gene_id "MSTRG.86636"; transcript_id "MSTRG.86636.648"; exon_number "12";
chr18	StringTie	exon	50276832	50276998	1000	-	.	gene_id "MSTRG.86636"; transcript_id "MSTRG.86636.648"; exon_number "13";
chr18	StringTie	exon	50277090	50277204	1000	-	.	gene_id "MSTRG.86636"; transcript_id "MSTRG.86636.648"; exon_number "14";
chr18	StringTie	exon	50279876	50280017	1000	-	.	gene_id "MSTRG.86636"; transcript_id "MSTRG.86636.648"; exon_number "15";
chr18	StringTie	exon	50281363	50281778	1000	-	.	gene_id "MSTRG.86636"; transcript_id "MSTRG.86636.648"; exon_number "16";
chr18	StringTie	transcript	50268792	50281749	1000	-	.	gene_id "MSTRG.86636"; transcript_id "MSTRG.86636.649";
chr18	StringTie	exon	50268792	50271540	1000	-	.	gene_id "MSTRG.86636"; transcript_id "MSTRG.86636.649"; exon_number "1";
chr18	StringTie	exon	50272677	50272738	1000	-	.	gene_id "MSTRG.86636"; transcript_id "MSTRG.86636.649"; exon_number "2";
chr18	StringTie	exon	50272824	50272955	1000	-	.	gene_id "MSTRG.86636"; transcript_id "MSTRG.86636.649"; exon_number "3";
chr18	StringTie	exon	50273334	50273471	1000	-	.	gene_id "MSTRG.86636"; transcript_id "MSTRG.86636.649"; exon_number "4";
chr18	StringTie	exon	50273564	50273863	1000	-	.	gene_id "MSTRG.86636"; transcript_id "MSTRG.86636.649"; exon_number "5";
chr18	StringTie	exon	50274977	50275045	1000	-	.	gene_id "MSTRG.86636"; transcript_id "MSTRG.86636.649"; exon_number "6";
chr18	StringTie	exon	50275129	50275245	1000	-	.	gene_id "MSTRG.86636"; transcript_id "MSTRG.86636.649"; exon_number "7";
chr18	StringTie	exon	50275600	50275728	1000	-	.	gene_id "MSTRG.86636"; transcript_id "MSTRG.86636.649"; exon_number "8";
chr18	StringTie	exon	50275835	50276418	1000	-	.	gene_id "MSTRG.86636"; transcript_id "MSTRG.86636.649"; exon_number "9";
chr18	StringTie	exon	50276662	50276998	1000	-	.	gene_id "MSTRG.86636"; transcript_id "MSTRG.86636.649"; exon_number "10";
chr18	StringTie	exon	50277090	50277204	1000	-	.	gene_id "MSTRG.86636"; transcript_id "MSTRG.86636.649"; exon_number "11";
chr18	StringTie	exon	50279876	50280017	1000	-	.	gene_id "MSTRG.86636"; transcript_id "MSTRG.86636.649"; exon_number "12";
chr18	StringTie	exon	50281363	50281749	1000	-	.	gene_id "MSTRG.86636"; transcript_id "MSTRG.86636.649"; exon_number "13";
chr18	StringTie	transcript	50227065	50281826	1000	-	.	gene_id "MSTRG.86636"; transcript_id "MSTRG.86636.65";
chr18	StringTie	exon	50227065	50227609	1000	-	.	gene_id "MSTRG.86636"; transcript_id "MSTRG.86636.65"; exon_number "1";
chr18	StringTie	exon	50238603	50238705	1000	-	.	gene_id "MSTRG.86636"; transcript_id "MSTRG.86636.65"; exon_number "2";
chr18	StringTie	exon	50242900	50243116	1000	-	.	gene_id "MSTRG.86636"; transcript_id "MSTRG.86636.65"; exon_number "3";
chr18	StringTie	exon	50250758	50250976	1000	-	.	gene_id "MSTRG.86636"; transcript_id "MSTRG.86636.65"; exon_number "4";
chr18	StringTie	exon	50251481	50251784	1000	-	.	gene_id "MSTRG.86636"; transcript_id "MSTRG.86636.65"; exon_number "5";
chr18	StringTie	exon	50261064	50261237	1000	-	.	gene_id "MSTRG.86636"; transcript_id "MSTRG.86636.65"; exon_number "6";
chr18	StringTie	exon	50261990	50262219	1000	-	.	gene_id "MSTRG.86636"; transcript_id "MSTRG.86636.65"; exon_number "7";
chr18	StringTie	exon	50266336	50267663	1000	-	.	gene_id "MSTRG.86636"; transcript_id "MSTRG.86636.65"; exon_number "8";
chr18	StringTie	exon	50271469	50271540	1000	-	.	gene_id "MSTRG.86636"; transcript_id "MSTRG.86636.65"; exon_number "9";
chr18	StringTie	exon	50272677	50272738	1000	-	.	gene_id "MSTRG.86636"; transcript_id "MSTRG.86636.65"; exon_number "10";
chr18	StringTie	exon	50272824	50272955	1000	-	.	gene_id "MSTRG.86636"; transcript_id "MSTRG.86636.65"; exon_number "11";
chr18	StringTie	exon	50273334	50273426	1000	-	.	gene_id "MSTRG.86636"; transcript_id "MSTRG.86636.65"; exon_number "12";
chr18	StringTie	exon	50273564	50273863	1000	-	.	gene_id "MSTRG.86636"; transcript_id "MSTRG.86636.65"; exon_number "13";
chr18	StringTie	exon	50274186	50274353	1000	-	.	gene_id "MSTRG.86636"; transcript_id "MSTRG.86636.65"; exon_number "14";
chr18	StringTie	exon	50274977	50275045	1000	-	.	gene_id "MSTRG.86636"; transcript_id "MSTRG.86636.65"; exon_number "15";
chr18	StringTie	exon	50275129	50275245	1000	-	.	gene_id "MSTRG.86636"; transcript_id "MSTRG.86636.65"; exon_number "16";
chr18	StringTie	exon	50275600	50275728	1000	-	.	gene_id "MSTRG.86636"; transcript_id "MSTRG.86636.65"; exon_number "17";
chr18	StringTie	exon	50275835	50275981	1000	-	.	gene_id "MSTRG.86636"; transcript_id "MSTRG.86636.65"; exon_number "18";
chr18	StringTie	exon	50276378	50276418	1000	-	.	gene_id "MSTRG.86636"; transcript_id "MSTRG.86636.65"; exon_number "19";
chr18	StringTie	exon	50276662	50276744	1000	-	.	gene_id "MSTRG.86636"; transcript_id "MSTRG.86636.65"; exon_number "20";
chr18	StringTie	exon	50276832	50276998	1000	-	.	gene_id "MSTRG.86636"; transcript_id "MSTRG.86636.65"; exon_number "21";
chr18	StringTie	exon	50277090	50277196	1000	-	.	gene_id "MSTRG.86636"; transcript_id "MSTRG.86636.65"; exon_number "22";
chr18	StringTie	exon	50279883	50280017	1000	-	.	gene_id "MSTRG.86636"; transcript_id "MSTRG.86636.65"; exon_number "23";
chr18	StringTie	exon	50281363	50281826	1000	-	.	gene_id "MSTRG.86636"; transcript_id "MSTRG.86636.65"; exon_number "24";
chr18	StringTie	transcript	50268792	50281541	1000	-	.	gene_id "MSTRG.86636"; transcript_id "MSTRG.86636.650";
chr18	StringTie	exon	50268792	50272738	1000	-	.	gene_id "MSTRG.86636"; transcript_id "MSTRG.86636.650"; exon_number "1";
chr18	StringTie	exon	50272824	50272955	1000	-	.	gene_id "MSTRG.86636"; transcript_id "MSTRG.86636.650"; exon_number "2";
chr18	StringTie	exon	50273564	50273863	1000	-	.	gene_id "MSTRG.86636"; transcript_id "MSTRG.86636.650"; exon_number "3";
chr18	StringTie	exon	50274186	50274350	1000	-	.	gene_id "MSTRG.86636"; transcript_id "MSTRG.86636.650"; exon_number "4";
chr18	StringTie	exon	50274977	50275045	1000	-	.	gene_id "MSTRG.86636"; transcript_id "MSTRG.86636.650"; exon_number "5";
chr18	StringTie	exon	50275129	50275245	1000	-	.	gene_id "MSTRG.86636"; transcript_id "MSTRG.86636.650"; exon_number "6";
chr18	StringTie	exon	50275600	50275728	1000	-	.	gene_id "MSTRG.86636"; transcript_id "MSTRG.86636.650"; exon_number "7";
chr18	StringTie	exon	50275835	50275981	1000	-	.	gene_id "MSTRG.86636"; transcript_id "MSTRG.86636.650"; exon_number "8";
chr18	StringTie	exon	50276378	50276418	1000	-	.	gene_id "MSTRG.86636"; transcript_id "MSTRG.86636.650"; exon_number "9";
chr18	StringTie	exon	50276662	50276744	1000	-	.	gene_id "MSTRG.86636"; transcript_id "MSTRG.86636.650"; exon_number "10";
chr18	StringTie	exon	50276832	50276998	1000	-	.	gene_id "MSTRG.86636"; transcript_id "MSTRG.86636.650"; exon_number "11";
chr18	StringTie	exon	50277090	50277204	1000	-	.	gene_id "MSTRG.86636"; transcript_id "MSTRG.86636.650"; exon_number "12";
chr18	StringTie	exon	50279876	50280017	1000	-	.	gene_id "MSTRG.86636"; transcript_id "MSTRG.86636.650"; exon_number "13";
chr18	StringTie	exon	50281164	50281541	1000	-	.	gene_id "MSTRG.86636"; transcript_id "MSTRG.86636.650"; exon_number "14";
chr18	StringTie	transcript	50268793	50280017	1000	-	.	gene_id "MSTRG.86636"; transcript_id "MSTRG.86636.651";
chr18	StringTie	exon	50268793	50269818	1000	-	.	gene_id "MSTRG.86636"; transcript_id "MSTRG.86636.651"; exon_number "1";
chr18	StringTie	exon	50271469	50271540	1000	-	.	gene_id "MSTRG.86636"; transcript_id "MSTRG.86636.651"; exon_number "2";
chr18	StringTie	exon	50272677	50272738	1000	-	.	gene_id "MSTRG.86636"; transcript_id "MSTRG.86636.651"; exon_number "3";
chr18	StringTie	exon	50272824	50272955	1000	-	.	gene_id "MSTRG.86636"; transcript_id "MSTRG.86636.651"; exon_number "4";
chr18	StringTie	exon	50273334	50273426	1000	-	.	gene_id "MSTRG.86636"; transcript_id "MSTRG.86636.651"; exon_number "5";
chr18	StringTie	exon	50273564	50273863	1000	-	.	gene_id "MSTRG.86636"; transcript_id "MSTRG.86636.651"; exon_number "6";
chr18	StringTie	exon	50274186	50274353	1000	-	.	gene_id "MSTRG.86636"; transcript_id "MSTRG.86636.651"; exon_number "7";
chr18	StringTie	exon	50274977	50275045	1000	-	.	gene_id "MSTRG.86636"; transcript_id "MSTRG.86636.651"; exon_number "8";
chr18	StringTie	exon	50275129	50275245	1000	-	.	gene_id "MSTRG.86636"; transcript_id "MSTRG.86636.651"; exon_number "9";
chr18	StringTie	exon	50275600	50275728	1000	-	.	gene_id "MSTRG.86636"; transcript_id "MSTRG.86636.651"; exon_number "10";
chr18	StringTie	exon	50276378	50276418	1000	-	.	gene_id "MSTRG.86636"; transcript_id "MSTRG.86636.651"; exon_number "11";
chr18	StringTie	exon	50276662	50276744	1000	-	.	gene_id "MSTRG.86636"; transcript_id "MSTRG.86636.651"; exon_number "12";
chr18	StringTie	exon	50276832	50276998	1000	-	.	gene_id "MSTRG.86636"; transcript_id "MSTRG.86636.651"; exon_number "13";
chr18	StringTie	exon	50277090	50277204	1000	-	.	gene_id "MSTRG.86636"; transcript_id "MSTRG.86636.651"; exon_number "14";
chr18	StringTie	exon	50279883	50280017	1000	-	.	gene_id "MSTRG.86636"; transcript_id "MSTRG.86636.651"; exon_number "15";
chr18	StringTie	transcript	50268794	50281747	1000	-	.	gene_id "MSTRG.86636"; transcript_id "MSTRG.86636.652";
chr18	StringTie	exon	50268794	50269818	1000	-	.	gene_id "MSTRG.86636"; transcript_id "MSTRG.86636.652"; exon_number "1";
chr18	StringTie	exon	50272677	50272738	1000	-	.	gene_id "MSTRG.86636"; transcript_id "MSTRG.86636.652"; exon_number "2";
chr18	StringTie	exon	50272824	50272955	1000	-	.	gene_id "MSTRG.86636"; transcript_id "MSTRG.86636.652"; exon_number "3";
chr18	StringTie	exon	50273334	50273471	1000	-	.	gene_id "MSTRG.86636"; transcript_id "MSTRG.86636.652"; exon_number "4";
chr18	StringTie	exon	50273564	50273863	1000	-	.	gene_id "MSTRG.86636"; transcript_id "MSTRG.86636.652"; exon_number "5";
chr18	StringTie	exon	50274977	50275045	1000	-	.	gene_id "MSTRG.86636"; transcript_id "MSTRG.86636.652"; exon_number "6";
chr18	StringTie	exon	50275129	50275245	1000	-	.	gene_id "MSTRG.86636"; transcript_id "MSTRG.86636.652"; exon_number "7";
chr18	StringTie	exon	50275370	50275444	1000	-	.	gene_id "MSTRG.86636"; transcript_id "MSTRG.86636.652"; exon_number "8";
chr18	StringTie	exon	50275600	50275728	1000	-	.	gene_id "MSTRG.86636"; transcript_id "MSTRG.86636.652"; exon_number "9";
chr18	StringTie	exon	50275835	50275981	1000	-	.	gene_id "MSTRG.86636"; transcript_id "MSTRG.86636.652"; exon_number "10";
chr18	StringTie	exon	50276378	50276418	1000	-	.	gene_id "MSTRG.86636"; transcript_id "MSTRG.86636.652"; exon_number "11";
chr18	StringTie	exon	50276662	50276744	1000	-	.	gene_id "MSTRG.86636"; transcript_id "MSTRG.86636.652"; exon_number "12";
chr18	StringTie	exon	50276832	50276998	1000	-	.	gene_id "MSTRG.86636"; transcript_id "MSTRG.86636.652"; exon_number "13";
chr18	StringTie	exon	50277090	50277204	1000	-	.	gene_id "MSTRG.86636"; transcript_id "MSTRG.86636.652"; exon_number "14";
chr18	StringTie	exon	50279876	50280017	1000	-	.	gene_id "MSTRG.86636"; transcript_id "MSTRG.86636.652"; exon_number "15";
chr18	StringTie	exon	50281363	50281747	1000	-	.	gene_id "MSTRG.86636"; transcript_id "MSTRG.86636.652"; exon_number "16";
chr18	StringTie	transcript	50268796	50281777	1000	-	.	gene_id "MSTRG.86636"; transcript_id "MSTRG.86636.653";
chr18	StringTie	exon	50268796	50269818	1000	-	.	gene_id "MSTRG.86636"; transcript_id "MSTRG.86636.653"; exon_number "1";
chr18	StringTie	exon	50271469	50271540	1000	-	.	gene_id "MSTRG.86636"; transcript_id "MSTRG.86636.653"; exon_number "2";
chr18	StringTie	exon	50272677	50272738	1000	-	.	gene_id "MSTRG.86636"; transcript_id "MSTRG.86636.653"; exon_number "3";
chr18	StringTie	exon	50272824	50272955	1000	-	.	gene_id "MSTRG.86636"; transcript_id "MSTRG.86636.653"; exon_number "4";
chr18	StringTie	exon	50273334	50273471	1000	-	.	gene_id "MSTRG.86636"; transcript_id "MSTRG.86636.653"; exon_number "5";
chr18	StringTie	exon	50273564	50273863	1000	-	.	gene_id "MSTRG.86636"; transcript_id "MSTRG.86636.653"; exon_number "6";
chr18	StringTie	exon	50274186	50274353	1000	-	.	gene_id "MSTRG.86636"; transcript_id "MSTRG.86636.653"; exon_number "7";
chr18	StringTie	exon	50274977	50275045	1000	-	.	gene_id "MSTRG.86636"; transcript_id "MSTRG.86636.653"; exon_number "8";
chr18	StringTie	exon	50275129	50275245	1000	-	.	gene_id "MSTRG.86636"; transcript_id "MSTRG.86636.653"; exon_number "9";
chr18	StringTie	exon	50275600	50275728	1000	-	.	gene_id "MSTRG.86636"; transcript_id "MSTRG.86636.653"; exon_number "10";
chr18	StringTie	exon	50275835	50275981	1000	-	.	gene_id "MSTRG.86636"; transcript_id "MSTRG.86636.653"; exon_number "11";
chr18	StringTie	exon	50276378	50276418	1000	-	.	gene_id "MSTRG.86636"; transcript_id "MSTRG.86636.653"; exon_number "12";
chr18	StringTie	exon	50276662	50276744	1000	-	.	gene_id "MSTRG.86636"; transcript_id "MSTRG.86636.653"; exon_number "13";
chr18	StringTie	exon	50276832	50276998	1000	-	.	gene_id "MSTRG.86636"; transcript_id "MSTRG.86636.653"; exon_number "14";
chr18	StringTie	exon	50277090	50277204	1000	-	.	gene_id "MSTRG.86636"; transcript_id "MSTRG.86636.653"; exon_number "15";
chr18	StringTie	exon	50279876	50280017	1000	-	.	gene_id "MSTRG.86636"; transcript_id "MSTRG.86636.653"; exon_number "16";
chr18	StringTie	exon	50281164	50281777	1000	-	.	gene_id "MSTRG.86636"; transcript_id "MSTRG.86636.653"; exon_number "17";
chr18	StringTie	transcript	50268798	50281478	1000	-	.	gene_id "MSTRG.86636"; transcript_id "MSTRG.86636.654";
chr18	StringTie	exon	50268798	50269818	1000	-	.	gene_id "MSTRG.86636"; transcript_id "MSTRG.86636.654"; exon_number "1";
chr18	StringTie	exon	50271309	50271540	1000	-	.	gene_id "MSTRG.86636"; transcript_id "MSTRG.86636.654"; exon_number "2";
chr18	StringTie	exon	50272677	50272738	1000	-	.	gene_id "MSTRG.86636"; transcript_id "MSTRG.86636.654"; exon_number "3";
chr18	StringTie	exon	50272824	50272955	1000	-	.	gene_id "MSTRG.86636"; transcript_id "MSTRG.86636.654"; exon_number "4";
chr18	StringTie	exon	50273334	50273471	1000	-	.	gene_id "MSTRG.86636"; transcript_id "MSTRG.86636.654"; exon_number "5";
chr18	StringTie	exon	50273564	50273863	1000	-	.	gene_id "MSTRG.86636"; transcript_id "MSTRG.86636.654"; exon_number "6";
chr18	StringTie	exon	50274186	50274350	1000	-	.	gene_id "MSTRG.86636"; transcript_id "MSTRG.86636.654"; exon_number "7";
chr18	StringTie	exon	50274977	50275045	1000	-	.	gene_id "MSTRG.86636"; transcript_id "MSTRG.86636.654"; exon_number "8";
chr18	StringTie	exon	50275129	50275245	1000	-	.	gene_id "MSTRG.86636"; transcript_id "MSTRG.86636.654"; exon_number "9";
chr18	StringTie	exon	50275600	50275728	1000	-	.	gene_id "MSTRG.86636"; transcript_id "MSTRG.86636.654"; exon_number "10";
chr18	StringTie	exon	50275835	50275981	1000	-	.	gene_id "MSTRG.86636"; transcript_id "MSTRG.86636.654"; exon_number "11";
chr18	StringTie	exon	50276378	50276418	1000	-	.	gene_id "MSTRG.86636"; transcript_id "MSTRG.86636.654"; exon_number "12";
chr18	StringTie	exon	50276662	50276744	1000	-	.	gene_id "MSTRG.86636"; transcript_id "MSTRG.86636.654"; exon_number "13";
chr18	StringTie	exon	50276832	50276998	1000	-	.	gene_id "MSTRG.86636"; transcript_id "MSTRG.86636.654"; exon_number "14";
chr18	StringTie	exon	50277090	50277204	1000	-	.	gene_id "MSTRG.86636"; transcript_id "MSTRG.86636.654"; exon_number "15";
chr18	StringTie	exon	50279883	50280017	1000	-	.	gene_id "MSTRG.86636"; transcript_id "MSTRG.86636.654"; exon_number "16";
chr18	StringTie	exon	50281363	50281478	1000	-	.	gene_id "MSTRG.86636"; transcript_id "MSTRG.86636.654"; exon_number "17";
chr18	StringTie	transcript	50268802	50280017	1000	-	.	gene_id "MSTRG.86636"; transcript_id "MSTRG.86636.655";
chr18	StringTie	exon	50268802	50271540	1000	-	.	gene_id "MSTRG.86636"; transcript_id "MSTRG.86636.655"; exon_number "1";
chr18	StringTie	exon	50272677	50272738	1000	-	.	gene_id "MSTRG.86636"; transcript_id "MSTRG.86636.655"; exon_number "2";
chr18	StringTie	exon	50272824	50272951	1000	-	.	gene_id "MSTRG.86636"; transcript_id "MSTRG.86636.655"; exon_number "3";
chr18	StringTie	exon	50273334	50273426	1000	-	.	gene_id "MSTRG.86636"; transcript_id "MSTRG.86636.655"; exon_number "4";
chr18	StringTie	exon	50273564	50273863	1000	-	.	gene_id "MSTRG.86636"; transcript_id "MSTRG.86636.655"; exon_number "5";
chr18	StringTie	exon	50274186	50274350	1000	-	.	gene_id "MSTRG.86636"; transcript_id "MSTRG.86636.655"; exon_number "6";
chr18	StringTie	exon	50274977	50275045	1000	-	.	gene_id "MSTRG.86636"; transcript_id "MSTRG.86636.655"; exon_number "7";
chr18	StringTie	exon	50275129	50275245	1000	-	.	gene_id "MSTRG.86636"; transcript_id "MSTRG.86636.655"; exon_number "8";
chr18	StringTie	exon	50275600	50275728	1000	-	.	gene_id "MSTRG.86636"; transcript_id "MSTRG.86636.655"; exon_number "9";
chr18	StringTie	exon	50275835	50275981	1000	-	.	gene_id "MSTRG.86636"; transcript_id "MSTRG.86636.655"; exon_number "10";
chr18	StringTie	exon	50276378	50276418	1000	-	.	gene_id "MSTRG.86636"; transcript_id "MSTRG.86636.655"; exon_number "11";
chr18	StringTie	exon	50276662	50276998	1000	-	.	gene_id "MSTRG.86636"; transcript_id "MSTRG.86636.655"; exon_number "12";
chr18	StringTie	exon	50277090	50277204	1000	-	.	gene_id "MSTRG.86636"; transcript_id "MSTRG.86636.655"; exon_number "13";
chr18	StringTie	exon	50279883	50280017	1000	-	.	gene_id "MSTRG.86636"; transcript_id "MSTRG.86636.655"; exon_number "14";
chr18	StringTie	transcript	50268802	50281778	1000	-	.	gene_id "MSTRG.86636"; transcript_id "MSTRG.86636.656";
chr18	StringTie	exon	50268802	50269811	1000	-	.	gene_id "MSTRG.86636"; transcript_id "MSTRG.86636.656"; exon_number "1";
chr18	StringTie	exon	50271469	50271540	1000	-	.	gene_id "MSTRG.86636"; transcript_id "MSTRG.86636.656"; exon_number "2";
chr18	StringTie	exon	50272677	50272738	1000	-	.	gene_id "MSTRG.86636"; transcript_id "MSTRG.86636.656"; exon_number "3";
chr18	StringTie	exon	50272824	50272955	1000	-	.	gene_id "MSTRG.86636"; transcript_id "MSTRG.86636.656"; exon_number "4";
chr18	StringTie	exon	50273334	50273426	1000	-	.	gene_id "MSTRG.86636"; transcript_id "MSTRG.86636.656"; exon_number "5";
chr18	StringTie	exon	50273564	50273863	1000	-	.	gene_id "MSTRG.86636"; transcript_id "MSTRG.86636.656"; exon_number "6";
chr18	StringTie	exon	50274186	50274353	1000	-	.	gene_id "MSTRG.86636"; transcript_id "MSTRG.86636.656"; exon_number "7";
chr18	StringTie	exon	50274977	50275045	1000	-	.	gene_id "MSTRG.86636"; transcript_id "MSTRG.86636.656"; exon_number "8";
chr18	StringTie	exon	50275129	50275245	1000	-	.	gene_id "MSTRG.86636"; transcript_id "MSTRG.86636.656"; exon_number "9";
chr18	StringTie	exon	50275600	50275728	1000	-	.	gene_id "MSTRG.86636"; transcript_id "MSTRG.86636.656"; exon_number "10";
chr18	StringTie	exon	50275835	50275906	1000	-	.	gene_id "MSTRG.86636"; transcript_id "MSTRG.86636.656"; exon_number "11";
chr18	StringTie	exon	50276378	50276418	1000	-	.	gene_id "MSTRG.86636"; transcript_id "MSTRG.86636.656"; exon_number "12";
chr18	StringTie	exon	50276662	50276744	1000	-	.	gene_id "MSTRG.86636"; transcript_id "MSTRG.86636.656"; exon_number "13";
chr18	StringTie	exon	50276832	50276998	1000	-	.	gene_id "MSTRG.86636"; transcript_id "MSTRG.86636.656"; exon_number "14";
chr18	StringTie	exon	50277090	50277204	1000	-	.	gene_id "MSTRG.86636"; transcript_id "MSTRG.86636.656"; exon_number "15";
chr18	StringTie	exon	50279883	50280017	1000	-	.	gene_id "MSTRG.86636"; transcript_id "MSTRG.86636.656"; exon_number "16";
chr18	StringTie	exon	50281363	50281778	1000	-	.	gene_id "MSTRG.86636"; transcript_id "MSTRG.86636.656"; exon_number "17";
chr18	StringTie	transcript	50268803	50281582	1000	-	.	gene_id "MSTRG.86636"; transcript_id "MSTRG.86636.657";
chr18	StringTie	exon	50268803	50269915	1000	-	.	gene_id "MSTRG.86636"; transcript_id "MSTRG.86636.657"; exon_number "1";
chr18	StringTie	exon	50271469	50271540	1000	-	.	gene_id "MSTRG.86636"; transcript_id "MSTRG.86636.657"; exon_number "2";
chr18	StringTie	exon	50272677	50272738	1000	-	.	gene_id "MSTRG.86636"; transcript_id "MSTRG.86636.657"; exon_number "3";
chr18	StringTie	exon	50272824	50272955	1000	-	.	gene_id "MSTRG.86636"; transcript_id "MSTRG.86636.657"; exon_number "4";
chr18	StringTie	exon	50273334	50273426	1000	-	.	gene_id "MSTRG.86636"; transcript_id "MSTRG.86636.657"; exon_number "5";
chr18	StringTie	exon	50273564	50273860	1000	-	.	gene_id "MSTRG.86636"; transcript_id "MSTRG.86636.657"; exon_number "6";
chr18	StringTie	exon	50274186	50274350	1000	-	.	gene_id "MSTRG.86636"; transcript_id "MSTRG.86636.657"; exon_number "7";
chr18	StringTie	exon	50274977	50275045	1000	-	.	gene_id "MSTRG.86636"; transcript_id "MSTRG.86636.657"; exon_number "8";
chr18	StringTie	exon	50275129	50275245	1000	-	.	gene_id "MSTRG.86636"; transcript_id "MSTRG.86636.657"; exon_number "9";
chr18	StringTie	exon	50275600	50275728	1000	-	.	gene_id "MSTRG.86636"; transcript_id "MSTRG.86636.657"; exon_number "10";
chr18	StringTie	exon	50275835	50275981	1000	-	.	gene_id "MSTRG.86636"; transcript_id "MSTRG.86636.657"; exon_number "11";
chr18	StringTie	exon	50276378	50276418	1000	-	.	gene_id "MSTRG.86636"; transcript_id "MSTRG.86636.657"; exon_number "12";
chr18	StringTie	exon	50276662	50276744	1000	-	.	gene_id "MSTRG.86636"; transcript_id "MSTRG.86636.657"; exon_number "13";
chr18	StringTie	exon	50276832	50276998	1000	-	.	gene_id "MSTRG.86636"; transcript_id "MSTRG.86636.657"; exon_number "14";
chr18	StringTie	exon	50277090	50277204	1000	-	.	gene_id "MSTRG.86636"; transcript_id "MSTRG.86636.657"; exon_number "15";
chr18	StringTie	exon	50279883	50280017	1000	-	.	gene_id "MSTRG.86636"; transcript_id "MSTRG.86636.657"; exon_number "16";
chr18	StringTie	exon	50281363	50281582	1000	-	.	gene_id "MSTRG.86636"; transcript_id "MSTRG.86636.657"; exon_number "17";
chr18	StringTie	transcript	50268803	50281838	1000	-	.	gene_id "MSTRG.86636"; transcript_id "MSTRG.86636.658";
chr18	StringTie	exon	50268803	50269811	1000	-	.	gene_id "MSTRG.86636"; transcript_id "MSTRG.86636.658"; exon_number "1";
chr18	StringTie	exon	50271469	50271540	1000	-	.	gene_id "MSTRG.86636"; transcript_id "MSTRG.86636.658"; exon_number "2";
chr18	StringTie	exon	50272677	50272738	1000	-	.	gene_id "MSTRG.86636"; transcript_id "MSTRG.86636.658"; exon_number "3";
chr18	StringTie	exon	50272824	50272955	1000	-	.	gene_id "MSTRG.86636"; transcript_id "MSTRG.86636.658"; exon_number "4";
chr18	StringTie	exon	50273334	50273426	1000	-	.	gene_id "MSTRG.86636"; transcript_id "MSTRG.86636.658"; exon_number "5";
chr18	StringTie	exon	50273564	50273863	1000	-	.	gene_id "MSTRG.86636"; transcript_id "MSTRG.86636.658"; exon_number "6";
chr18	StringTie	exon	50274186	50274353	1000	-	.	gene_id "MSTRG.86636"; transcript_id "MSTRG.86636.658"; exon_number "7";
chr18	StringTie	exon	50274977	50275045	1000	-	.	gene_id "MSTRG.86636"; transcript_id "MSTRG.86636.658"; exon_number "8";
chr18	StringTie	exon	50275129	50275245	1000	-	.	gene_id "MSTRG.86636"; transcript_id "MSTRG.86636.658"; exon_number "9";
chr18	StringTie	exon	50275370	50275444	1000	-	.	gene_id "MSTRG.86636"; transcript_id "MSTRG.86636.658"; exon_number "10";
chr18	StringTie	exon	50275600	50275728	1000	-	.	gene_id "MSTRG.86636"; transcript_id "MSTRG.86636.658"; exon_number "11";
chr18	StringTie	exon	50275835	50275981	1000	-	.	gene_id "MSTRG.86636"; transcript_id "MSTRG.86636.658"; exon_number "12";
chr18	StringTie	exon	50276378	50276418	1000	-	.	gene_id "MSTRG.86636"; transcript_id "MSTRG.86636.658"; exon_number "13";
chr18	StringTie	exon	50276662	50276744	1000	-	.	gene_id "MSTRG.86636"; transcript_id "MSTRG.86636.658"; exon_number "14";
chr18	StringTie	exon	50276832	50276998	1000	-	.	gene_id "MSTRG.86636"; transcript_id "MSTRG.86636.658"; exon_number "15";
chr18	StringTie	exon	50277090	50277204	1000	-	.	gene_id "MSTRG.86636"; transcript_id "MSTRG.86636.658"; exon_number "16";
chr18	StringTie	exon	50279883	50280017	1000	-	.	gene_id "MSTRG.86636"; transcript_id "MSTRG.86636.658"; exon_number "17";
chr18	StringTie	exon	50281363	50281838	1000	-	.	gene_id "MSTRG.86636"; transcript_id "MSTRG.86636.658"; exon_number "18";
chr18	StringTie	transcript	50268804	50281759	1000	-	.	gene_id "MSTRG.86636"; transcript_id "MSTRG.86636.659";
chr18	StringTie	exon	50268804	50269818	1000	-	.	gene_id "MSTRG.86636"; transcript_id "MSTRG.86636.659"; exon_number "1";
chr18	StringTie	exon	50271309	50271540	1000	-	.	gene_id "MSTRG.86636"; transcript_id "MSTRG.86636.659"; exon_number "2";
chr18	StringTie	exon	50272677	50272738	1000	-	.	gene_id "MSTRG.86636"; transcript_id "MSTRG.86636.659"; exon_number "3";
chr18	StringTie	exon	50272824	50272955	1000	-	.	gene_id "MSTRG.86636"; transcript_id "MSTRG.86636.659"; exon_number "4";
chr18	StringTie	exon	50273564	50273863	1000	-	.	gene_id "MSTRG.86636"; transcript_id "MSTRG.86636.659"; exon_number "5";
chr18	StringTie	exon	50274186	50274353	1000	-	.	gene_id "MSTRG.86636"; transcript_id "MSTRG.86636.659"; exon_number "6";
chr18	StringTie	exon	50275129	50275245	1000	-	.	gene_id "MSTRG.86636"; transcript_id "MSTRG.86636.659"; exon_number "7";
chr18	StringTie	exon	50275600	50275728	1000	-	.	gene_id "MSTRG.86636"; transcript_id "MSTRG.86636.659"; exon_number "8";
chr18	StringTie	exon	50275835	50275981	1000	-	.	gene_id "MSTRG.86636"; transcript_id "MSTRG.86636.659"; exon_number "9";
chr18	StringTie	exon	50276378	50276418	1000	-	.	gene_id "MSTRG.86636"; transcript_id "MSTRG.86636.659"; exon_number "10";
chr18	StringTie	exon	50276662	50276744	1000	-	.	gene_id "MSTRG.86636"; transcript_id "MSTRG.86636.659"; exon_number "11";
chr18	StringTie	exon	50276832	50276998	1000	-	.	gene_id "MSTRG.86636"; transcript_id "MSTRG.86636.659"; exon_number "12";
chr18	StringTie	exon	50277090	50277204	1000	-	.	gene_id "MSTRG.86636"; transcript_id "MSTRG.86636.659"; exon_number "13";
chr18	StringTie	exon	50279883	50280017	1000	-	.	gene_id "MSTRG.86636"; transcript_id "MSTRG.86636.659"; exon_number "14";
chr18	StringTie	exon	50281363	50281446	1000	-	.	gene_id "MSTRG.86636"; transcript_id "MSTRG.86636.659"; exon_number "15";
chr18	StringTie	exon	50281477	50281759	1000	-	.	gene_id "MSTRG.86636"; transcript_id "MSTRG.86636.659"; exon_number "16";
chr18	StringTie	transcript	50227072	50281753	1000	-	.	gene_id "MSTRG.86636"; transcript_id "MSTRG.86636.66";
chr18	StringTie	exon	50227072	50227609	1000	-	.	gene_id "MSTRG.86636"; transcript_id "MSTRG.86636.66"; exon_number "1";
chr18	StringTie	exon	50238603	50238705	1000	-	.	gene_id "MSTRG.86636"; transcript_id "MSTRG.86636.66"; exon_number "2";
chr18	StringTie	exon	50242900	50243116	1000	-	.	gene_id "MSTRG.86636"; transcript_id "MSTRG.86636.66"; exon_number "3";
chr18	StringTie	exon	50250758	50250976	1000	-	.	gene_id "MSTRG.86636"; transcript_id "MSTRG.86636.66"; exon_number "4";
chr18	StringTie	exon	50251481	50251784	1000	-	.	gene_id "MSTRG.86636"; transcript_id "MSTRG.86636.66"; exon_number "5";
chr18	StringTie	exon	50261064	50261237	1000	-	.	gene_id "MSTRG.86636"; transcript_id "MSTRG.86636.66"; exon_number "6";
chr18	StringTie	exon	50261990	50262219	1000	-	.	gene_id "MSTRG.86636"; transcript_id "MSTRG.86636.66"; exon_number "7";
chr18	StringTie	exon	50272677	50272738	1000	-	.	gene_id "MSTRG.86636"; transcript_id "MSTRG.86636.66"; exon_number "8";
chr18	StringTie	exon	50272824	50272955	1000	-	.	gene_id "MSTRG.86636"; transcript_id "MSTRG.86636.66"; exon_number "9";
chr18	StringTie	exon	50273334	50273426	1000	-	.	gene_id "MSTRG.86636"; transcript_id "MSTRG.86636.66"; exon_number "10";
chr18	StringTie	exon	50273564	50273863	1000	-	.	gene_id "MSTRG.86636"; transcript_id "MSTRG.86636.66"; exon_number "11";
chr18	StringTie	exon	50274186	50274353	1000	-	.	gene_id "MSTRG.86636"; transcript_id "MSTRG.86636.66"; exon_number "12";
chr18	StringTie	exon	50274977	50275045	1000	-	.	gene_id "MSTRG.86636"; transcript_id "MSTRG.86636.66"; exon_number "13";
chr18	StringTie	exon	50275129	50275245	1000	-	.	gene_id "MSTRG.86636"; transcript_id "MSTRG.86636.66"; exon_number "14";
chr18	StringTie	exon	50275600	50275728	1000	-	.	gene_id "MSTRG.86636"; transcript_id "MSTRG.86636.66"; exon_number "15";
chr18	StringTie	exon	50275835	50275981	1000	-	.	gene_id "MSTRG.86636"; transcript_id "MSTRG.86636.66"; exon_number "16";
chr18	StringTie	exon	50276378	50276418	1000	-	.	gene_id "MSTRG.86636"; transcript_id "MSTRG.86636.66"; exon_number "17";
chr18	StringTie	exon	50276662	50276744	1000	-	.	gene_id "MSTRG.86636"; transcript_id "MSTRG.86636.66"; exon_number "18";
chr18	StringTie	exon	50276832	50276998	1000	-	.	gene_id "MSTRG.86636"; transcript_id "MSTRG.86636.66"; exon_number "19";
chr18	StringTie	exon	50277090	50277204	1000	-	.	gene_id "MSTRG.86636"; transcript_id "MSTRG.86636.66"; exon_number "20";
chr18	StringTie	exon	50279876	50280017	1000	-	.	gene_id "MSTRG.86636"; transcript_id "MSTRG.86636.66"; exon_number "21";
chr18	StringTie	exon	50281363	50281753	1000	-	.	gene_id "MSTRG.86636"; transcript_id "MSTRG.86636.66"; exon_number "22";
chr18	StringTie	transcript	50268805	50281738	1000	-	.	gene_id "MSTRG.86636"; transcript_id "MSTRG.86636.660";
chr18	StringTie	exon	50268805	50269818	1000	-	.	gene_id "MSTRG.86636"; transcript_id "MSTRG.86636.660"; exon_number "1";
chr18	StringTie	exon	50271469	50271540	1000	-	.	gene_id "MSTRG.86636"; transcript_id "MSTRG.86636.660"; exon_number "2";
chr18	StringTie	exon	50272677	50272738	1000	-	.	gene_id "MSTRG.86636"; transcript_id "MSTRG.86636.660"; exon_number "3";
chr18	StringTie	exon	50272824	50272955	1000	-	.	gene_id "MSTRG.86636"; transcript_id "MSTRG.86636.660"; exon_number "4";
chr18	StringTie	exon	50273564	50273863	1000	-	.	gene_id "MSTRG.86636"; transcript_id "MSTRG.86636.660"; exon_number "5";
chr18	StringTie	exon	50274186	50274353	1000	-	.	gene_id "MSTRG.86636"; transcript_id "MSTRG.86636.660"; exon_number "6";
chr18	StringTie	exon	50274977	50275045	1000	-	.	gene_id "MSTRG.86636"; transcript_id "MSTRG.86636.660"; exon_number "7";
chr18	StringTie	exon	50275129	50275245	1000	-	.	gene_id "MSTRG.86636"; transcript_id "MSTRG.86636.660"; exon_number "8";
chr18	StringTie	exon	50275600	50275728	1000	-	.	gene_id "MSTRG.86636"; transcript_id "MSTRG.86636.660"; exon_number "9";
chr18	StringTie	exon	50275835	50275981	1000	-	.	gene_id "MSTRG.86636"; transcript_id "MSTRG.86636.660"; exon_number "10";
chr18	StringTie	exon	50276378	50276418	1000	-	.	gene_id "MSTRG.86636"; transcript_id "MSTRG.86636.660"; exon_number "11";
chr18	StringTie	exon	50276662	50276744	1000	-	.	gene_id "MSTRG.86636"; transcript_id "MSTRG.86636.660"; exon_number "12";
chr18	StringTie	exon	50276832	50276998	1000	-	.	gene_id "MSTRG.86636"; transcript_id "MSTRG.86636.660"; exon_number "13";
chr18	StringTie	exon	50277090	50277204	1000	-	.	gene_id "MSTRG.86636"; transcript_id "MSTRG.86636.660"; exon_number "14";
chr18	StringTie	exon	50279883	50280017	1000	-	.	gene_id "MSTRG.86636"; transcript_id "MSTRG.86636.660"; exon_number "15";
chr18	StringTie	exon	50281363	50281446	1000	-	.	gene_id "MSTRG.86636"; transcript_id "MSTRG.86636.660"; exon_number "16";
chr18	StringTie	exon	50281477	50281738	1000	-	.	gene_id "MSTRG.86636"; transcript_id "MSTRG.86636.660"; exon_number "17";
chr18	StringTie	transcript	50268806	50281731	1000	-	.	gene_id "MSTRG.86636"; transcript_id "MSTRG.86636.661";
chr18	StringTie	exon	50268806	50269811	1000	-	.	gene_id "MSTRG.86636"; transcript_id "MSTRG.86636.661"; exon_number "1";
chr18	StringTie	exon	50271469	50271540	1000	-	.	gene_id "MSTRG.86636"; transcript_id "MSTRG.86636.661"; exon_number "2";
chr18	StringTie	exon	50272677	50272738	1000	-	.	gene_id "MSTRG.86636"; transcript_id "MSTRG.86636.661"; exon_number "3";
chr18	StringTie	exon	50272824	50272955	1000	-	.	gene_id "MSTRG.86636"; transcript_id "MSTRG.86636.661"; exon_number "4";
chr18	StringTie	exon	50273564	50273863	1000	-	.	gene_id "MSTRG.86636"; transcript_id "MSTRG.86636.661"; exon_number "5";
chr18	StringTie	exon	50274186	50274353	1000	-	.	gene_id "MSTRG.86636"; transcript_id "MSTRG.86636.661"; exon_number "6";
chr18	StringTie	exon	50274977	50275045	1000	-	.	gene_id "MSTRG.86636"; transcript_id "MSTRG.86636.661"; exon_number "7";
chr18	StringTie	exon	50275129	50275245	1000	-	.	gene_id "MSTRG.86636"; transcript_id "MSTRG.86636.661"; exon_number "8";
chr18	StringTie	exon	50275600	50275728	1000	-	.	gene_id "MSTRG.86636"; transcript_id "MSTRG.86636.661"; exon_number "9";
chr18	StringTie	exon	50275835	50275981	1000	-	.	gene_id "MSTRG.86636"; transcript_id "MSTRG.86636.661"; exon_number "10";
chr18	StringTie	exon	50276378	50276418	1000	-	.	gene_id "MSTRG.86636"; transcript_id "MSTRG.86636.661"; exon_number "11";
chr18	StringTie	exon	50276662	50276744	1000	-	.	gene_id "MSTRG.86636"; transcript_id "MSTRG.86636.661"; exon_number "12";
chr18	StringTie	exon	50276832	50276872	1000	-	.	gene_id "MSTRG.86636"; transcript_id "MSTRG.86636.661"; exon_number "13";
chr18	StringTie	exon	50279979	50280017	1000	-	.	gene_id "MSTRG.86636"; transcript_id "MSTRG.86636.661"; exon_number "14";
chr18	StringTie	exon	50281363	50281731	1000	-	.	gene_id "MSTRG.86636"; transcript_id "MSTRG.86636.661"; exon_number "15";
chr18	StringTie	transcript	50268806	50281500	1000	-	.	gene_id "MSTRG.86636"; transcript_id "MSTRG.86636.662";
chr18	StringTie	exon	50268806	50269818	1000	-	.	gene_id "MSTRG.86636"; transcript_id "MSTRG.86636.662"; exon_number "1";
chr18	StringTie	exon	50271309	50271540	1000	-	.	gene_id "MSTRG.86636"; transcript_id "MSTRG.86636.662"; exon_number "2";
chr18	StringTie	exon	50272677	50272738	1000	-	.	gene_id "MSTRG.86636"; transcript_id "MSTRG.86636.662"; exon_number "3";
chr18	StringTie	exon	50272824	50272955	1000	-	.	gene_id "MSTRG.86636"; transcript_id "MSTRG.86636.662"; exon_number "4";
chr18	StringTie	exon	50273334	50273471	1000	-	.	gene_id "MSTRG.86636"; transcript_id "MSTRG.86636.662"; exon_number "5";
chr18	StringTie	exon	50273564	50273863	1000	-	.	gene_id "MSTRG.86636"; transcript_id "MSTRG.86636.662"; exon_number "6";
chr18	StringTie	exon	50274977	50275045	1000	-	.	gene_id "MSTRG.86636"; transcript_id "MSTRG.86636.662"; exon_number "7";
chr18	StringTie	exon	50275129	50275245	1000	-	.	gene_id "MSTRG.86636"; transcript_id "MSTRG.86636.662"; exon_number "8";
chr18	StringTie	exon	50275600	50275728	1000	-	.	gene_id "MSTRG.86636"; transcript_id "MSTRG.86636.662"; exon_number "9";
chr18	StringTie	exon	50275835	50275981	1000	-	.	gene_id "MSTRG.86636"; transcript_id "MSTRG.86636.662"; exon_number "10";
chr18	StringTie	exon	50276378	50276418	1000	-	.	gene_id "MSTRG.86636"; transcript_id "MSTRG.86636.662"; exon_number "11";
chr18	StringTie	exon	50276662	50276744	1000	-	.	gene_id "MSTRG.86636"; transcript_id "MSTRG.86636.662"; exon_number "12";
chr18	StringTie	exon	50276832	50276998	1000	-	.	gene_id "MSTRG.86636"; transcript_id "MSTRG.86636.662"; exon_number "13";
chr18	StringTie	exon	50277090	50277204	1000	-	.	gene_id "MSTRG.86636"; transcript_id "MSTRG.86636.662"; exon_number "14";
chr18	StringTie	exon	50279883	50280017	1000	-	.	gene_id "MSTRG.86636"; transcript_id "MSTRG.86636.662"; exon_number "15";
chr18	StringTie	exon	50281363	50281500	1000	-	.	gene_id "MSTRG.86636"; transcript_id "MSTRG.86636.662"; exon_number "16";
chr18	StringTie	transcript	50268808	50276744	1000	-	.	gene_id "MSTRG.86636"; transcript_id "MSTRG.86636.663";
chr18	StringTie	exon	50268808	50271540	1000	-	.	gene_id "MSTRG.86636"; transcript_id "MSTRG.86636.663"; exon_number "1";
chr18	StringTie	exon	50272677	50272738	1000	-	.	gene_id "MSTRG.86636"; transcript_id "MSTRG.86636.663"; exon_number "2";
chr18	StringTie	exon	50272824	50272955	1000	-	.	gene_id "MSTRG.86636"; transcript_id "MSTRG.86636.663"; exon_number "3";
chr18	StringTie	exon	50273334	50273426	1000	-	.	gene_id "MSTRG.86636"; transcript_id "MSTRG.86636.663"; exon_number "4";
chr18	StringTie	exon	50273564	50273863	1000	-	.	gene_id "MSTRG.86636"; transcript_id "MSTRG.86636.663"; exon_number "5";
chr18	StringTie	exon	50274186	50274350	1000	-	.	gene_id "MSTRG.86636"; transcript_id "MSTRG.86636.663"; exon_number "6";
chr18	StringTie	exon	50275129	50275245	1000	-	.	gene_id "MSTRG.86636"; transcript_id "MSTRG.86636.663"; exon_number "7";
chr18	StringTie	exon	50275600	50275728	1000	-	.	gene_id "MSTRG.86636"; transcript_id "MSTRG.86636.663"; exon_number "8";
chr18	StringTie	exon	50275835	50275981	1000	-	.	gene_id "MSTRG.86636"; transcript_id "MSTRG.86636.663"; exon_number "9";
chr18	StringTie	exon	50276378	50276418	1000	-	.	gene_id "MSTRG.86636"; transcript_id "MSTRG.86636.663"; exon_number "10";
chr18	StringTie	exon	50276662	50276744	1000	-	.	gene_id "MSTRG.86636"; transcript_id "MSTRG.86636.663"; exon_number "11";
chr18	StringTie	transcript	50268810	50281698	1000	-	.	gene_id "MSTRG.86636"; transcript_id "MSTRG.86636.664";
chr18	StringTie	exon	50268810	50271540	1000	-	.	gene_id "MSTRG.86636"; transcript_id "MSTRG.86636.664"; exon_number "1";
chr18	StringTie	exon	50272677	50272738	1000	-	.	gene_id "MSTRG.86636"; transcript_id "MSTRG.86636.664"; exon_number "2";
chr18	StringTie	exon	50272824	50272955	1000	-	.	gene_id "MSTRG.86636"; transcript_id "MSTRG.86636.664"; exon_number "3";
chr18	StringTie	exon	50273564	50273863	1000	-	.	gene_id "MSTRG.86636"; transcript_id "MSTRG.86636.664"; exon_number "4";
chr18	StringTie	exon	50274186	50274353	1000	-	.	gene_id "MSTRG.86636"; transcript_id "MSTRG.86636.664"; exon_number "5";
chr18	StringTie	exon	50274977	50275045	1000	-	.	gene_id "MSTRG.86636"; transcript_id "MSTRG.86636.664"; exon_number "6";
chr18	StringTie	exon	50275129	50275245	1000	-	.	gene_id "MSTRG.86636"; transcript_id "MSTRG.86636.664"; exon_number "7";
chr18	StringTie	exon	50275600	50275728	1000	-	.	gene_id "MSTRG.86636"; transcript_id "MSTRG.86636.664"; exon_number "8";
chr18	StringTie	exon	50275835	50275981	1000	-	.	gene_id "MSTRG.86636"; transcript_id "MSTRG.86636.664"; exon_number "9";
chr18	StringTie	exon	50276378	50276418	1000	-	.	gene_id "MSTRG.86636"; transcript_id "MSTRG.86636.664"; exon_number "10";
chr18	StringTie	exon	50276662	50276744	1000	-	.	gene_id "MSTRG.86636"; transcript_id "MSTRG.86636.664"; exon_number "11";
chr18	StringTie	exon	50276832	50276975	1000	-	.	gene_id "MSTRG.86636"; transcript_id "MSTRG.86636.664"; exon_number "12";
chr18	StringTie	exon	50277090	50277196	1000	-	.	gene_id "MSTRG.86636"; transcript_id "MSTRG.86636.664"; exon_number "13";
chr18	StringTie	exon	50279883	50280017	1000	-	.	gene_id "MSTRG.86636"; transcript_id "MSTRG.86636.664"; exon_number "14";
chr18	StringTie	exon	50281363	50281698	1000	-	.	gene_id "MSTRG.86636"; transcript_id "MSTRG.86636.664"; exon_number "15";
chr18	StringTie	transcript	50268810	50281867	1000	-	.	gene_id "MSTRG.86636"; transcript_id "MSTRG.86636.665";
chr18	StringTie	exon	50268810	50269811	1000	-	.	gene_id "MSTRG.86636"; transcript_id "MSTRG.86636.665"; exon_number "1";
chr18	StringTie	exon	50271469	50272738	1000	-	.	gene_id "MSTRG.86636"; transcript_id "MSTRG.86636.665"; exon_number "2";
chr18	StringTie	exon	50272824	50272955	1000	-	.	gene_id "MSTRG.86636"; transcript_id "MSTRG.86636.665"; exon_number "3";
chr18	StringTie	exon	50273564	50273863	1000	-	.	gene_id "MSTRG.86636"; transcript_id "MSTRG.86636.665"; exon_number "4";
chr18	StringTie	exon	50274186	50274353	1000	-	.	gene_id "MSTRG.86636"; transcript_id "MSTRG.86636.665"; exon_number "5";
chr18	StringTie	exon	50274977	50275045	1000	-	.	gene_id "MSTRG.86636"; transcript_id "MSTRG.86636.665"; exon_number "6";
chr18	StringTie	exon	50275129	50275245	1000	-	.	gene_id "MSTRG.86636"; transcript_id "MSTRG.86636.665"; exon_number "7";
chr18	StringTie	exon	50275600	50275728	1000	-	.	gene_id "MSTRG.86636"; transcript_id "MSTRG.86636.665"; exon_number "8";
chr18	StringTie	exon	50275835	50275981	1000	-	.	gene_id "MSTRG.86636"; transcript_id "MSTRG.86636.665"; exon_number "9";
chr18	StringTie	exon	50276378	50276418	1000	-	.	gene_id "MSTRG.86636"; transcript_id "MSTRG.86636.665"; exon_number "10";
chr18	StringTie	exon	50276662	50276744	1000	-	.	gene_id "MSTRG.86636"; transcript_id "MSTRG.86636.665"; exon_number "11";
chr18	StringTie	exon	50276832	50276998	1000	-	.	gene_id "MSTRG.86636"; transcript_id "MSTRG.86636.665"; exon_number "12";
chr18	StringTie	exon	50277090	50277204	1000	-	.	gene_id "MSTRG.86636"; transcript_id "MSTRG.86636.665"; exon_number "13";
chr18	StringTie	exon	50279883	50280017	1000	-	.	gene_id "MSTRG.86636"; transcript_id "MSTRG.86636.665"; exon_number "14";
chr18	StringTie	exon	50281363	50281424	1000	-	.	gene_id "MSTRG.86636"; transcript_id "MSTRG.86636.665"; exon_number "15";
chr18	StringTie	exon	50281477	50281867	1000	-	.	gene_id "MSTRG.86636"; transcript_id "MSTRG.86636.665"; exon_number "16";
chr18	StringTie	transcript	50268811	50281746	1000	-	.	gene_id "MSTRG.86636"; transcript_id "MSTRG.86636.666";
chr18	StringTie	exon	50268811	50269818	1000	-	.	gene_id "MSTRG.86636"; transcript_id "MSTRG.86636.666"; exon_number "1";
chr18	StringTie	exon	50272677	50272738	1000	-	.	gene_id "MSTRG.86636"; transcript_id "MSTRG.86636.666"; exon_number "2";
chr18	StringTie	exon	50272824	50272955	1000	-	.	gene_id "MSTRG.86636"; transcript_id "MSTRG.86636.666"; exon_number "3";
chr18	StringTie	exon	50273334	50273426	1000	-	.	gene_id "MSTRG.86636"; transcript_id "MSTRG.86636.666"; exon_number "4";
chr18	StringTie	exon	50273564	50273863	1000	-	.	gene_id "MSTRG.86636"; transcript_id "MSTRG.86636.666"; exon_number "5";
chr18	StringTie	exon	50274186	50274353	1000	-	.	gene_id "MSTRG.86636"; transcript_id "MSTRG.86636.666"; exon_number "6";
chr18	StringTie	exon	50274977	50275045	1000	-	.	gene_id "MSTRG.86636"; transcript_id "MSTRG.86636.666"; exon_number "7";
chr18	StringTie	exon	50275129	50275245	1000	-	.	gene_id "MSTRG.86636"; transcript_id "MSTRG.86636.666"; exon_number "8";
chr18	StringTie	exon	50275600	50275728	1000	-	.	gene_id "MSTRG.86636"; transcript_id "MSTRG.86636.666"; exon_number "9";
chr18	StringTie	exon	50275835	50275981	1000	-	.	gene_id "MSTRG.86636"; transcript_id "MSTRG.86636.666"; exon_number "10";
chr18	StringTie	exon	50276378	50276418	1000	-	.	gene_id "MSTRG.86636"; transcript_id "MSTRG.86636.666"; exon_number "11";
chr18	StringTie	exon	50276662	50276744	1000	-	.	gene_id "MSTRG.86636"; transcript_id "MSTRG.86636.666"; exon_number "12";
chr18	StringTie	exon	50276832	50276998	1000	-	.	gene_id "MSTRG.86636"; transcript_id "MSTRG.86636.666"; exon_number "13";
chr18	StringTie	exon	50277090	50277204	1000	-	.	gene_id "MSTRG.86636"; transcript_id "MSTRG.86636.666"; exon_number "14";
chr18	StringTie	exon	50279876	50280017	1000	-	.	gene_id "MSTRG.86636"; transcript_id "MSTRG.86636.666"; exon_number "15";
chr18	StringTie	exon	50281164	50281746	1000	-	.	gene_id "MSTRG.86636"; transcript_id "MSTRG.86636.666"; exon_number "16";
chr18	StringTie	transcript	50268811	50281489	1000	-	.	gene_id "MSTRG.86636"; transcript_id "MSTRG.86636.667";
chr18	StringTie	exon	50268811	50271540	1000	-	.	gene_id "MSTRG.86636"; transcript_id "MSTRG.86636.667"; exon_number "1";
chr18	StringTie	exon	50272677	50272738	1000	-	.	gene_id "MSTRG.86636"; transcript_id "MSTRG.86636.667"; exon_number "2";
chr18	StringTie	exon	50272824	50272955	1000	-	.	gene_id "MSTRG.86636"; transcript_id "MSTRG.86636.667"; exon_number "3";
chr18	StringTie	exon	50273334	50273471	1000	-	.	gene_id "MSTRG.86636"; transcript_id "MSTRG.86636.667"; exon_number "4";
chr18	StringTie	exon	50273564	50273863	1000	-	.	gene_id "MSTRG.86636"; transcript_id "MSTRG.86636.667"; exon_number "5";
chr18	StringTie	exon	50274186	50274350	1000	-	.	gene_id "MSTRG.86636"; transcript_id "MSTRG.86636.667"; exon_number "6";
chr18	StringTie	exon	50274977	50275045	1000	-	.	gene_id "MSTRG.86636"; transcript_id "MSTRG.86636.667"; exon_number "7";
chr18	StringTie	exon	50275129	50275245	1000	-	.	gene_id "MSTRG.86636"; transcript_id "MSTRG.86636.667"; exon_number "8";
chr18	StringTie	exon	50275600	50275728	1000	-	.	gene_id "MSTRG.86636"; transcript_id "MSTRG.86636.667"; exon_number "9";
chr18	StringTie	exon	50275835	50275981	1000	-	.	gene_id "MSTRG.86636"; transcript_id "MSTRG.86636.667"; exon_number "10";
chr18	StringTie	exon	50276378	50276418	1000	-	.	gene_id "MSTRG.86636"; transcript_id "MSTRG.86636.667"; exon_number "11";
chr18	StringTie	exon	50276662	50276744	1000	-	.	gene_id "MSTRG.86636"; transcript_id "MSTRG.86636.667"; exon_number "12";
chr18	StringTie	exon	50276832	50276998	1000	-	.	gene_id "MSTRG.86636"; transcript_id "MSTRG.86636.667"; exon_number "13";
chr18	StringTie	exon	50277090	50277204	1000	-	.	gene_id "MSTRG.86636"; transcript_id "MSTRG.86636.667"; exon_number "14";
chr18	StringTie	exon	50279876	50280017	1000	-	.	gene_id "MSTRG.86636"; transcript_id "MSTRG.86636.667"; exon_number "15";
chr18	StringTie	exon	50281363	50281489	1000	-	.	gene_id "MSTRG.86636"; transcript_id "MSTRG.86636.667"; exon_number "16";
chr18	StringTie	transcript	50268811	50281660	1000	-	.	gene_id "MSTRG.86636"; transcript_id "MSTRG.86636.668";
chr18	StringTie	exon	50268811	50269818	1000	-	.	gene_id "MSTRG.86636"; transcript_id "MSTRG.86636.668"; exon_number "1";
chr18	StringTie	exon	50271469	50271540	1000	-	.	gene_id "MSTRG.86636"; transcript_id "MSTRG.86636.668"; exon_number "2";
chr18	StringTie	exon	50272677	50272738	1000	-	.	gene_id "MSTRG.86636"; transcript_id "MSTRG.86636.668"; exon_number "3";
chr18	StringTie	exon	50272824	50272955	1000	-	.	gene_id "MSTRG.86636"; transcript_id "MSTRG.86636.668"; exon_number "4";
chr18	StringTie	exon	50273334	50273426	1000	-	.	gene_id "MSTRG.86636"; transcript_id "MSTRG.86636.668"; exon_number "5";
chr18	StringTie	exon	50273564	50273863	1000	-	.	gene_id "MSTRG.86636"; transcript_id "MSTRG.86636.668"; exon_number "6";
chr18	StringTie	exon	50274186	50274353	1000	-	.	gene_id "MSTRG.86636"; transcript_id "MSTRG.86636.668"; exon_number "7";
chr18	StringTie	exon	50274977	50275045	1000	-	.	gene_id "MSTRG.86636"; transcript_id "MSTRG.86636.668"; exon_number "8";
chr18	StringTie	exon	50275129	50275245	1000	-	.	gene_id "MSTRG.86636"; transcript_id "MSTRG.86636.668"; exon_number "9";
chr18	StringTie	exon	50275600	50275728	1000	-	.	gene_id "MSTRG.86636"; transcript_id "MSTRG.86636.668"; exon_number "10";
chr18	StringTie	exon	50275835	50275981	1000	-	.	gene_id "MSTRG.86636"; transcript_id "MSTRG.86636.668"; exon_number "11";
chr18	StringTie	exon	50276378	50276418	1000	-	.	gene_id "MSTRG.86636"; transcript_id "MSTRG.86636.668"; exon_number "12";
chr18	StringTie	exon	50276662	50276900	1000	-	.	gene_id "MSTRG.86636"; transcript_id "MSTRG.86636.668"; exon_number "13";
chr18	StringTie	exon	50276927	50276998	1000	-	.	gene_id "MSTRG.86636"; transcript_id "MSTRG.86636.668"; exon_number "14";
chr18	StringTie	exon	50277090	50277204	1000	-	.	gene_id "MSTRG.86636"; transcript_id "MSTRG.86636.668"; exon_number "15";
chr18	StringTie	exon	50279883	50280017	1000	-	.	gene_id "MSTRG.86636"; transcript_id "MSTRG.86636.668"; exon_number "16";
chr18	StringTie	exon	50281363	50281660	1000	-	.	gene_id "MSTRG.86636"; transcript_id "MSTRG.86636.668"; exon_number "17";
chr18	StringTie	transcript	50268813	50281469	1000	-	.	gene_id "MSTRG.86636"; transcript_id "MSTRG.86636.669";
chr18	StringTie	exon	50268813	50269818	1000	-	.	gene_id "MSTRG.86636"; transcript_id "MSTRG.86636.669"; exon_number "1";
chr18	StringTie	exon	50271469	50271540	1000	-	.	gene_id "MSTRG.86636"; transcript_id "MSTRG.86636.669"; exon_number "2";
chr18	StringTie	exon	50272677	50272738	1000	-	.	gene_id "MSTRG.86636"; transcript_id "MSTRG.86636.669"; exon_number "3";
chr18	StringTie	exon	50272824	50272955	1000	-	.	gene_id "MSTRG.86636"; transcript_id "MSTRG.86636.669"; exon_number "4";
chr18	StringTie	exon	50273334	50273426	1000	-	.	gene_id "MSTRG.86636"; transcript_id "MSTRG.86636.669"; exon_number "5";
chr18	StringTie	exon	50273564	50273860	1000	-	.	gene_id "MSTRG.86636"; transcript_id "MSTRG.86636.669"; exon_number "6";
chr18	StringTie	exon	50274186	50274353	1000	-	.	gene_id "MSTRG.86636"; transcript_id "MSTRG.86636.669"; exon_number "7";
chr18	StringTie	exon	50275129	50275245	1000	-	.	gene_id "MSTRG.86636"; transcript_id "MSTRG.86636.669"; exon_number "8";
chr18	StringTie	exon	50275600	50275728	1000	-	.	gene_id "MSTRG.86636"; transcript_id "MSTRG.86636.669"; exon_number "9";
chr18	StringTie	exon	50275835	50275981	1000	-	.	gene_id "MSTRG.86636"; transcript_id "MSTRG.86636.669"; exon_number "10";
chr18	StringTie	exon	50276378	50276418	1000	-	.	gene_id "MSTRG.86636"; transcript_id "MSTRG.86636.669"; exon_number "11";
chr18	StringTie	exon	50276662	50276744	1000	-	.	gene_id "MSTRG.86636"; transcript_id "MSTRG.86636.669"; exon_number "12";
chr18	StringTie	exon	50276832	50276998	1000	-	.	gene_id "MSTRG.86636"; transcript_id "MSTRG.86636.669"; exon_number "13";
chr18	StringTie	exon	50277090	50277204	1000	-	.	gene_id "MSTRG.86636"; transcript_id "MSTRG.86636.669"; exon_number "14";
chr18	StringTie	exon	50279883	50280017	1000	-	.	gene_id "MSTRG.86636"; transcript_id "MSTRG.86636.669"; exon_number "15";
chr18	StringTie	exon	50281363	50281469	1000	-	.	gene_id "MSTRG.86636"; transcript_id "MSTRG.86636.669"; exon_number "16";
chr18	StringTie	transcript	50227084	50281790	1000	-	.	gene_id "MSTRG.86636"; transcript_id "MSTRG.86636.67";
chr18	StringTie	exon	50227084	50227609	1000	-	.	gene_id "MSTRG.86636"; transcript_id "MSTRG.86636.67"; exon_number "1";
chr18	StringTie	exon	50238603	50238705	1000	-	.	gene_id "MSTRG.86636"; transcript_id "MSTRG.86636.67"; exon_number "2";
chr18	StringTie	exon	50242900	50243116	1000	-	.	gene_id "MSTRG.86636"; transcript_id "MSTRG.86636.67"; exon_number "3";
chr18	StringTie	exon	50250758	50250976	1000	-	.	gene_id "MSTRG.86636"; transcript_id "MSTRG.86636.67"; exon_number "4";
chr18	StringTie	exon	50251493	50251784	1000	-	.	gene_id "MSTRG.86636"; transcript_id "MSTRG.86636.67"; exon_number "5";
chr18	StringTie	exon	50261064	50262219	1000	-	.	gene_id "MSTRG.86636"; transcript_id "MSTRG.86636.67"; exon_number "6";
chr18	StringTie	exon	50266180	50267663	1000	-	.	gene_id "MSTRG.86636"; transcript_id "MSTRG.86636.67"; exon_number "7";
chr18	StringTie	exon	50272677	50272738	1000	-	.	gene_id "MSTRG.86636"; transcript_id "MSTRG.86636.67"; exon_number "8";
chr18	StringTie	exon	50272824	50272955	1000	-	.	gene_id "MSTRG.86636"; transcript_id "MSTRG.86636.67"; exon_number "9";
chr18	StringTie	exon	50273334	50273426	1000	-	.	gene_id "MSTRG.86636"; transcript_id "MSTRG.86636.67"; exon_number "10";
chr18	StringTie	exon	50273564	50273860	1000	-	.	gene_id "MSTRG.86636"; transcript_id "MSTRG.86636.67"; exon_number "11";
chr18	StringTie	exon	50274186	50274353	1000	-	.	gene_id "MSTRG.86636"; transcript_id "MSTRG.86636.67"; exon_number "12";
chr18	StringTie	exon	50274977	50275045	1000	-	.	gene_id "MSTRG.86636"; transcript_id "MSTRG.86636.67"; exon_number "13";
chr18	StringTie	exon	50275129	50275245	1000	-	.	gene_id "MSTRG.86636"; transcript_id "MSTRG.86636.67"; exon_number "14";
chr18	StringTie	exon	50275600	50275728	1000	-	.	gene_id "MSTRG.86636"; transcript_id "MSTRG.86636.67"; exon_number "15";
chr18	StringTie	exon	50275835	50275981	1000	-	.	gene_id "MSTRG.86636"; transcript_id "MSTRG.86636.67"; exon_number "16";
chr18	StringTie	exon	50276378	50276418	1000	-	.	gene_id "MSTRG.86636"; transcript_id "MSTRG.86636.67"; exon_number "17";
chr18	StringTie	exon	50276662	50276744	1000	-	.	gene_id "MSTRG.86636"; transcript_id "MSTRG.86636.67"; exon_number "18";
chr18	StringTie	exon	50276832	50276998	1000	-	.	gene_id "MSTRG.86636"; transcript_id "MSTRG.86636.67"; exon_number "19";
chr18	StringTie	exon	50277090	50277204	1000	-	.	gene_id "MSTRG.86636"; transcript_id "MSTRG.86636.67"; exon_number "20";
chr18	StringTie	exon	50279883	50280017	1000	-	.	gene_id "MSTRG.86636"; transcript_id "MSTRG.86636.67"; exon_number "21";
chr18	StringTie	exon	50281363	50281790	1000	-	.	gene_id "MSTRG.86636"; transcript_id "MSTRG.86636.67"; exon_number "22";
chr18	StringTie	transcript	50268814	50281612	1000	-	.	gene_id "MSTRG.86636"; transcript_id "MSTRG.86636.670";
chr18	StringTie	exon	50268814	50271540	1000	-	.	gene_id "MSTRG.86636"; transcript_id "MSTRG.86636.670"; exon_number "1";
chr18	StringTie	exon	50272677	50272738	1000	-	.	gene_id "MSTRG.86636"; transcript_id "MSTRG.86636.670"; exon_number "2";
chr18	StringTie	exon	50272824	50272955	1000	-	.	gene_id "MSTRG.86636"; transcript_id "MSTRG.86636.670"; exon_number "3";
chr18	StringTie	exon	50273334	50273426	1000	-	.	gene_id "MSTRG.86636"; transcript_id "MSTRG.86636.670"; exon_number "4";
chr18	StringTie	exon	50273564	50273863	1000	-	.	gene_id "MSTRG.86636"; transcript_id "MSTRG.86636.670"; exon_number "5";
chr18	StringTie	exon	50274186	50274353	1000	-	.	gene_id "MSTRG.86636"; transcript_id "MSTRG.86636.670"; exon_number "6";
chr18	StringTie	exon	50274977	50275045	1000	-	.	gene_id "MSTRG.86636"; transcript_id "MSTRG.86636.670"; exon_number "7";
chr18	StringTie	exon	50275129	50275245	1000	-	.	gene_id "MSTRG.86636"; transcript_id "MSTRG.86636.670"; exon_number "8";
chr18	StringTie	exon	50275600	50275728	1000	-	.	gene_id "MSTRG.86636"; transcript_id "MSTRG.86636.670"; exon_number "9";
chr18	StringTie	exon	50275835	50275981	1000	-	.	gene_id "MSTRG.86636"; transcript_id "MSTRG.86636.670"; exon_number "10";
chr18	StringTie	exon	50276378	50276418	1000	-	.	gene_id "MSTRG.86636"; transcript_id "MSTRG.86636.670"; exon_number "11";
chr18	StringTie	exon	50276662	50276744	1000	-	.	gene_id "MSTRG.86636"; transcript_id "MSTRG.86636.670"; exon_number "12";
chr18	StringTie	exon	50276832	50276998	1000	-	.	gene_id "MSTRG.86636"; transcript_id "MSTRG.86636.670"; exon_number "13";
chr18	StringTie	exon	50277090	50277204	1000	-	.	gene_id "MSTRG.86636"; transcript_id "MSTRG.86636.670"; exon_number "14";
chr18	StringTie	exon	50279883	50280017	1000	-	.	gene_id "MSTRG.86636"; transcript_id "MSTRG.86636.670"; exon_number "15";
chr18	StringTie	exon	50281363	50281424	1000	-	.	gene_id "MSTRG.86636"; transcript_id "MSTRG.86636.670"; exon_number "16";
chr18	StringTie	exon	50281477	50281612	1000	-	.	gene_id "MSTRG.86636"; transcript_id "MSTRG.86636.670"; exon_number "17";
chr18	StringTie	transcript	50268815	50276744	1000	-	.	gene_id "MSTRG.86636"; transcript_id "MSTRG.86636.671";
chr18	StringTie	exon	50268815	50269818	1000	-	.	gene_id "MSTRG.86636"; transcript_id "MSTRG.86636.671"; exon_number "1";
chr18	StringTie	exon	50271309	50271540	1000	-	.	gene_id "MSTRG.86636"; transcript_id "MSTRG.86636.671"; exon_number "2";
chr18	StringTie	exon	50272677	50272738	1000	-	.	gene_id "MSTRG.86636"; transcript_id "MSTRG.86636.671"; exon_number "3";
chr18	StringTie	exon	50272824	50272955	1000	-	.	gene_id "MSTRG.86636"; transcript_id "MSTRG.86636.671"; exon_number "4";
chr18	StringTie	exon	50273334	50273468	1000	-	.	gene_id "MSTRG.86636"; transcript_id "MSTRG.86636.671"; exon_number "5";
chr18	StringTie	exon	50273564	50273860	1000	-	.	gene_id "MSTRG.86636"; transcript_id "MSTRG.86636.671"; exon_number "6";
chr18	StringTie	exon	50274186	50274350	1000	-	.	gene_id "MSTRG.86636"; transcript_id "MSTRG.86636.671"; exon_number "7";
chr18	StringTie	exon	50274977	50275045	1000	-	.	gene_id "MSTRG.86636"; transcript_id "MSTRG.86636.671"; exon_number "8";
chr18	StringTie	exon	50275129	50275245	1000	-	.	gene_id "MSTRG.86636"; transcript_id "MSTRG.86636.671"; exon_number "9";
chr18	StringTie	exon	50275600	50275728	1000	-	.	gene_id "MSTRG.86636"; transcript_id "MSTRG.86636.671"; exon_number "10";
chr18	StringTie	exon	50275835	50275981	1000	-	.	gene_id "MSTRG.86636"; transcript_id "MSTRG.86636.671"; exon_number "11";
chr18	StringTie	exon	50276378	50276418	1000	-	.	gene_id "MSTRG.86636"; transcript_id "MSTRG.86636.671"; exon_number "12";
chr18	StringTie	exon	50276662	50276744	1000	-	.	gene_id "MSTRG.86636"; transcript_id "MSTRG.86636.671"; exon_number "13";
chr18	StringTie	transcript	50268815	50281483	1000	-	.	gene_id "MSTRG.86636"; transcript_id "MSTRG.86636.672";
chr18	StringTie	exon	50268815	50269818	1000	-	.	gene_id "MSTRG.86636"; transcript_id "MSTRG.86636.672"; exon_number "1";
chr18	StringTie	exon	50272677	50272738	1000	-	.	gene_id "MSTRG.86636"; transcript_id "MSTRG.86636.672"; exon_number "2";
chr18	StringTie	exon	50272824	50272955	1000	-	.	gene_id "MSTRG.86636"; transcript_id "MSTRG.86636.672"; exon_number "3";
chr18	StringTie	exon	50273124	50273471	1000	-	.	gene_id "MSTRG.86636"; transcript_id "MSTRG.86636.672"; exon_number "4";
chr18	StringTie	exon	50273564	50273863	1000	-	.	gene_id "MSTRG.86636"; transcript_id "MSTRG.86636.672"; exon_number "5";
chr18	StringTie	exon	50274186	50274353	1000	-	.	gene_id "MSTRG.86636"; transcript_id "MSTRG.86636.672"; exon_number "6";
chr18	StringTie	exon	50274977	50275045	1000	-	.	gene_id "MSTRG.86636"; transcript_id "MSTRG.86636.672"; exon_number "7";
chr18	StringTie	exon	50275129	50275245	1000	-	.	gene_id "MSTRG.86636"; transcript_id "MSTRG.86636.672"; exon_number "8";
chr18	StringTie	exon	50275600	50275728	1000	-	.	gene_id "MSTRG.86636"; transcript_id "MSTRG.86636.672"; exon_number "9";
chr18	StringTie	exon	50275835	50275981	1000	-	.	gene_id "MSTRG.86636"; transcript_id "MSTRG.86636.672"; exon_number "10";
chr18	StringTie	exon	50276378	50276418	1000	-	.	gene_id "MSTRG.86636"; transcript_id "MSTRG.86636.672"; exon_number "11";
chr18	StringTie	exon	50276662	50276744	1000	-	.	gene_id "MSTRG.86636"; transcript_id "MSTRG.86636.672"; exon_number "12";
chr18	StringTie	exon	50276832	50276998	1000	-	.	gene_id "MSTRG.86636"; transcript_id "MSTRG.86636.672"; exon_number "13";
chr18	StringTie	exon	50277090	50277204	1000	-	.	gene_id "MSTRG.86636"; transcript_id "MSTRG.86636.672"; exon_number "14";
chr18	StringTie	exon	50279883	50280017	1000	-	.	gene_id "MSTRG.86636"; transcript_id "MSTRG.86636.672"; exon_number "15";
chr18	StringTie	exon	50281164	50281483	1000	-	.	gene_id "MSTRG.86636"; transcript_id "MSTRG.86636.672"; exon_number "16";
chr18	StringTie	transcript	50268816	50273468	1000	-	.	gene_id "MSTRG.86636"; transcript_id "MSTRG.86636.673";
chr18	StringTie	exon	50268816	50271540	1000	-	.	gene_id "MSTRG.86636"; transcript_id "MSTRG.86636.673"; exon_number "1";
chr18	StringTie	exon	50272677	50272738	1000	-	.	gene_id "MSTRG.86636"; transcript_id "MSTRG.86636.673"; exon_number "2";
chr18	StringTie	exon	50272824	50272921	1000	-	.	gene_id "MSTRG.86636"; transcript_id "MSTRG.86636.673"; exon_number "3";
chr18	StringTie	exon	50273334	50273468	1000	-	.	gene_id "MSTRG.86636"; transcript_id "MSTRG.86636.673"; exon_number "4";
chr18	StringTie	transcript	50268818	50273426	1000	-	.	gene_id "MSTRG.86636"; transcript_id "MSTRG.86636.674";
chr18	StringTie	exon	50268818	50269818	1000	-	.	gene_id "MSTRG.86636"; transcript_id "MSTRG.86636.674"; exon_number "1";
chr18	StringTie	exon	50272677	50272840	1000	-	.	gene_id "MSTRG.86636"; transcript_id "MSTRG.86636.674"; exon_number "2";
chr18	StringTie	exon	50272890	50272955	1000	-	.	gene_id "MSTRG.86636"; transcript_id "MSTRG.86636.674"; exon_number "3";
chr18	StringTie	exon	50273334	50273426	1000	-	.	gene_id "MSTRG.86636"; transcript_id "MSTRG.86636.674"; exon_number "4";
chr18	StringTie	transcript	50268820	50281572	1000	-	.	gene_id "MSTRG.86636"; transcript_id "MSTRG.86636.675";
chr18	StringTie	exon	50268820	50271540	1000	-	.	gene_id "MSTRG.86636"; transcript_id "MSTRG.86636.675"; exon_number "1";
chr18	StringTie	exon	50272677	50272738	1000	-	.	gene_id "MSTRG.86636"; transcript_id "MSTRG.86636.675"; exon_number "2";
chr18	StringTie	exon	50272824	50272955	1000	-	.	gene_id "MSTRG.86636"; transcript_id "MSTRG.86636.675"; exon_number "3";
chr18	StringTie	exon	50273334	50273426	1000	-	.	gene_id "MSTRG.86636"; transcript_id "MSTRG.86636.675"; exon_number "4";
chr18	StringTie	exon	50273606	50273863	1000	-	.	gene_id "MSTRG.86636"; transcript_id "MSTRG.86636.675"; exon_number "5";
chr18	StringTie	exon	50274186	50274353	1000	-	.	gene_id "MSTRG.86636"; transcript_id "MSTRG.86636.675"; exon_number "6";
chr18	StringTie	exon	50274977	50275045	1000	-	.	gene_id "MSTRG.86636"; transcript_id "MSTRG.86636.675"; exon_number "7";
chr18	StringTie	exon	50275129	50275245	1000	-	.	gene_id "MSTRG.86636"; transcript_id "MSTRG.86636.675"; exon_number "8";
chr18	StringTie	exon	50275600	50275728	1000	-	.	gene_id "MSTRG.86636"; transcript_id "MSTRG.86636.675"; exon_number "9";
chr18	StringTie	exon	50275835	50275981	1000	-	.	gene_id "MSTRG.86636"; transcript_id "MSTRG.86636.675"; exon_number "10";
chr18	StringTie	exon	50276378	50276418	1000	-	.	gene_id "MSTRG.86636"; transcript_id "MSTRG.86636.675"; exon_number "11";
chr18	StringTie	exon	50276662	50276744	1000	-	.	gene_id "MSTRG.86636"; transcript_id "MSTRG.86636.675"; exon_number "12";
chr18	StringTie	exon	50276832	50276998	1000	-	.	gene_id "MSTRG.86636"; transcript_id "MSTRG.86636.675"; exon_number "13";
chr18	StringTie	exon	50277090	50277204	1000	-	.	gene_id "MSTRG.86636"; transcript_id "MSTRG.86636.675"; exon_number "14";
chr18	StringTie	exon	50279883	50280017	1000	-	.	gene_id "MSTRG.86636"; transcript_id "MSTRG.86636.675"; exon_number "15";
chr18	StringTie	exon	50281363	50281572	1000	-	.	gene_id "MSTRG.86636"; transcript_id "MSTRG.86636.675"; exon_number "16";
chr18	StringTie	transcript	50268821	50281565	1000	-	.	gene_id "MSTRG.86636"; transcript_id "MSTRG.86636.676";
chr18	StringTie	exon	50268821	50271540	1000	-	.	gene_id "MSTRG.86636"; transcript_id "MSTRG.86636.676"; exon_number "1";
chr18	StringTie	exon	50272677	50272738	1000	-	.	gene_id "MSTRG.86636"; transcript_id "MSTRG.86636.676"; exon_number "2";
chr18	StringTie	exon	50272824	50272955	1000	-	.	gene_id "MSTRG.86636"; transcript_id "MSTRG.86636.676"; exon_number "3";
chr18	StringTie	exon	50273124	50273471	1000	-	.	gene_id "MSTRG.86636"; transcript_id "MSTRG.86636.676"; exon_number "4";
chr18	StringTie	exon	50273564	50273863	1000	-	.	gene_id "MSTRG.86636"; transcript_id "MSTRG.86636.676"; exon_number "5";
chr18	StringTie	exon	50274186	50274350	1000	-	.	gene_id "MSTRG.86636"; transcript_id "MSTRG.86636.676"; exon_number "6";
chr18	StringTie	exon	50274977	50275045	1000	-	.	gene_id "MSTRG.86636"; transcript_id "MSTRG.86636.676"; exon_number "7";
chr18	StringTie	exon	50275129	50275245	1000	-	.	gene_id "MSTRG.86636"; transcript_id "MSTRG.86636.676"; exon_number "8";
chr18	StringTie	exon	50275600	50275728	1000	-	.	gene_id "MSTRG.86636"; transcript_id "MSTRG.86636.676"; exon_number "9";
chr18	StringTie	exon	50275835	50275981	1000	-	.	gene_id "MSTRG.86636"; transcript_id "MSTRG.86636.676"; exon_number "10";
chr18	StringTie	exon	50276378	50276418	1000	-	.	gene_id "MSTRG.86636"; transcript_id "MSTRG.86636.676"; exon_number "11";
chr18	StringTie	exon	50276662	50276998	1000	-	.	gene_id "MSTRG.86636"; transcript_id "MSTRG.86636.676"; exon_number "12";
chr18	StringTie	exon	50277090	50277204	1000	-	.	gene_id "MSTRG.86636"; transcript_id "MSTRG.86636.676"; exon_number "13";
chr18	StringTie	exon	50279883	50280017	1000	-	.	gene_id "MSTRG.86636"; transcript_id "MSTRG.86636.676"; exon_number "14";
chr18	StringTie	exon	50281363	50281565	1000	-	.	gene_id "MSTRG.86636"; transcript_id "MSTRG.86636.676"; exon_number "15";
chr18	StringTie	transcript	50268821	50281790	1000	-	.	gene_id "MSTRG.86636"; transcript_id "MSTRG.86636.677";
chr18	StringTie	exon	50268821	50269811	1000	-	.	gene_id "MSTRG.86636"; transcript_id "MSTRG.86636.677"; exon_number "1";
chr18	StringTie	exon	50271469	50271540	1000	-	.	gene_id "MSTRG.86636"; transcript_id "MSTRG.86636.677"; exon_number "2";
chr18	StringTie	exon	50272677	50272738	1000	-	.	gene_id "MSTRG.86636"; transcript_id "MSTRG.86636.677"; exon_number "3";
chr18	StringTie	exon	50272824	50272955	1000	-	.	gene_id "MSTRG.86636"; transcript_id "MSTRG.86636.677"; exon_number "4";
chr18	StringTie	exon	50273334	50273471	1000	-	.	gene_id "MSTRG.86636"; transcript_id "MSTRG.86636.677"; exon_number "5";
chr18	StringTie	exon	50273564	50273860	1000	-	.	gene_id "MSTRG.86636"; transcript_id "MSTRG.86636.677"; exon_number "6";
chr18	StringTie	exon	50274186	50274350	1000	-	.	gene_id "MSTRG.86636"; transcript_id "MSTRG.86636.677"; exon_number "7";
chr18	StringTie	exon	50274977	50275045	1000	-	.	gene_id "MSTRG.86636"; transcript_id "MSTRG.86636.677"; exon_number "8";
chr18	StringTie	exon	50275129	50275245	1000	-	.	gene_id "MSTRG.86636"; transcript_id "MSTRG.86636.677"; exon_number "9";
chr18	StringTie	exon	50275600	50275728	1000	-	.	gene_id "MSTRG.86636"; transcript_id "MSTRG.86636.677"; exon_number "10";
chr18	StringTie	exon	50275835	50275981	1000	-	.	gene_id "MSTRG.86636"; transcript_id "MSTRG.86636.677"; exon_number "11";
chr18	StringTie	exon	50276378	50276418	1000	-	.	gene_id "MSTRG.86636"; transcript_id "MSTRG.86636.677"; exon_number "12";
chr18	StringTie	exon	50276662	50276744	1000	-	.	gene_id "MSTRG.86636"; transcript_id "MSTRG.86636.677"; exon_number "13";
chr18	StringTie	exon	50276815	50276998	1000	-	.	gene_id "MSTRG.86636"; transcript_id "MSTRG.86636.677"; exon_number "14";
chr18	StringTie	exon	50277090	50277204	1000	-	.	gene_id "MSTRG.86636"; transcript_id "MSTRG.86636.677"; exon_number "15";
chr18	StringTie	exon	50279883	50280017	1000	-	.	gene_id "MSTRG.86636"; transcript_id "MSTRG.86636.677"; exon_number "16";
chr18	StringTie	exon	50281363	50281790	1000	-	.	gene_id "MSTRG.86636"; transcript_id "MSTRG.86636.677"; exon_number "17";
chr18	StringTie	transcript	50268822	50281530	1000	-	.	gene_id "MSTRG.86636"; transcript_id "MSTRG.86636.678";
chr18	StringTie	exon	50268822	50269818	1000	-	.	gene_id "MSTRG.86636"; transcript_id "MSTRG.86636.678"; exon_number "1";
chr18	StringTie	exon	50272677	50272738	1000	-	.	gene_id "MSTRG.86636"; transcript_id "MSTRG.86636.678"; exon_number "2";
chr18	StringTie	exon	50272824	50272955	1000	-	.	gene_id "MSTRG.86636"; transcript_id "MSTRG.86636.678"; exon_number "3";
chr18	StringTie	exon	50273334	50273471	1000	-	.	gene_id "MSTRG.86636"; transcript_id "MSTRG.86636.678"; exon_number "4";
chr18	StringTie	exon	50273564	50273863	1000	-	.	gene_id "MSTRG.86636"; transcript_id "MSTRG.86636.678"; exon_number "5";
chr18	StringTie	exon	50274186	50274350	1000	-	.	gene_id "MSTRG.86636"; transcript_id "MSTRG.86636.678"; exon_number "6";
chr18	StringTie	exon	50274977	50275045	1000	-	.	gene_id "MSTRG.86636"; transcript_id "MSTRG.86636.678"; exon_number "7";
chr18	StringTie	exon	50275129	50275245	1000	-	.	gene_id "MSTRG.86636"; transcript_id "MSTRG.86636.678"; exon_number "8";
chr18	StringTie	exon	50275600	50275728	1000	-	.	gene_id "MSTRG.86636"; transcript_id "MSTRG.86636.678"; exon_number "9";
chr18	StringTie	exon	50275835	50275981	1000	-	.	gene_id "MSTRG.86636"; transcript_id "MSTRG.86636.678"; exon_number "10";
chr18	StringTie	exon	50276378	50276418	1000	-	.	gene_id "MSTRG.86636"; transcript_id "MSTRG.86636.678"; exon_number "11";
chr18	StringTie	exon	50276662	50276744	1000	-	.	gene_id "MSTRG.86636"; transcript_id "MSTRG.86636.678"; exon_number "12";
chr18	StringTie	exon	50276832	50276998	1000	-	.	gene_id "MSTRG.86636"; transcript_id "MSTRG.86636.678"; exon_number "13";
chr18	StringTie	exon	50277090	50277204	1000	-	.	gene_id "MSTRG.86636"; transcript_id "MSTRG.86636.678"; exon_number "14";
chr18	StringTie	exon	50279883	50280017	1000	-	.	gene_id "MSTRG.86636"; transcript_id "MSTRG.86636.678"; exon_number "15";
chr18	StringTie	exon	50281164	50281530	1000	-	.	gene_id "MSTRG.86636"; transcript_id "MSTRG.86636.678"; exon_number "16";
chr18	StringTie	transcript	50268823	50281515	1000	-	.	gene_id "MSTRG.86636"; transcript_id "MSTRG.86636.679";
chr18	StringTie	exon	50268823	50269811	1000	-	.	gene_id "MSTRG.86636"; transcript_id "MSTRG.86636.679"; exon_number "1";
chr18	StringTie	exon	50272677	50272738	1000	-	.	gene_id "MSTRG.86636"; transcript_id "MSTRG.86636.679"; exon_number "2";
chr18	StringTie	exon	50272824	50272955	1000	-	.	gene_id "MSTRG.86636"; transcript_id "MSTRG.86636.679"; exon_number "3";
chr18	StringTie	exon	50273564	50273863	1000	-	.	gene_id "MSTRG.86636"; transcript_id "MSTRG.86636.679"; exon_number "4";
chr18	StringTie	exon	50274977	50275045	1000	-	.	gene_id "MSTRG.86636"; transcript_id "MSTRG.86636.679"; exon_number "5";
chr18	StringTie	exon	50275129	50275245	1000	-	.	gene_id "MSTRG.86636"; transcript_id "MSTRG.86636.679"; exon_number "6";
chr18	StringTie	exon	50275600	50276418	1000	-	.	gene_id "MSTRG.86636"; transcript_id "MSTRG.86636.679"; exon_number "7";
chr18	StringTie	exon	50276662	50276998	1000	-	.	gene_id "MSTRG.86636"; transcript_id "MSTRG.86636.679"; exon_number "8";
chr18	StringTie	exon	50277090	50277196	1000	-	.	gene_id "MSTRG.86636"; transcript_id "MSTRG.86636.679"; exon_number "9";
chr18	StringTie	exon	50279883	50280017	1000	-	.	gene_id "MSTRG.86636"; transcript_id "MSTRG.86636.679"; exon_number "10";
chr18	StringTie	exon	50281363	50281515	1000	-	.	gene_id "MSTRG.86636"; transcript_id "MSTRG.86636.679"; exon_number "11";
chr18	StringTie	transcript	50227084	50288437	1000	-	.	gene_id "MSTRG.86636"; transcript_id "MSTRG.86636.68";
chr18	StringTie	exon	50227084	50227609	1000	-	.	gene_id "MSTRG.86636"; transcript_id "MSTRG.86636.68"; exon_number "1";
chr18	StringTie	exon	50238603	50238705	1000	-	.	gene_id "MSTRG.86636"; transcript_id "MSTRG.86636.68"; exon_number "2";
chr18	StringTie	exon	50242900	50243116	1000	-	.	gene_id "MSTRG.86636"; transcript_id "MSTRG.86636.68"; exon_number "3";
chr18	StringTie	exon	50250758	50250976	1000	-	.	gene_id "MSTRG.86636"; transcript_id "MSTRG.86636.68"; exon_number "4";
chr18	StringTie	exon	50251481	50251784	1000	-	.	gene_id "MSTRG.86636"; transcript_id "MSTRG.86636.68"; exon_number "5";
chr18	StringTie	exon	50261064	50261237	1000	-	.	gene_id "MSTRG.86636"; transcript_id "MSTRG.86636.68"; exon_number "6";
chr18	StringTie	exon	50261990	50262219	1000	-	.	gene_id "MSTRG.86636"; transcript_id "MSTRG.86636.68"; exon_number "7";
chr18	StringTie	exon	50266336	50269818	1000	-	.	gene_id "MSTRG.86636"; transcript_id "MSTRG.86636.68"; exon_number "8";
chr18	StringTie	exon	50271469	50271540	1000	-	.	gene_id "MSTRG.86636"; transcript_id "MSTRG.86636.68"; exon_number "9";
chr18	StringTie	exon	50272677	50272738	1000	-	.	gene_id "MSTRG.86636"; transcript_id "MSTRG.86636.68"; exon_number "10";
chr18	StringTie	exon	50272824	50272955	1000	-	.	gene_id "MSTRG.86636"; transcript_id "MSTRG.86636.68"; exon_number "11";
chr18	StringTie	exon	50273334	50273471	1000	-	.	gene_id "MSTRG.86636"; transcript_id "MSTRG.86636.68"; exon_number "12";
chr18	StringTie	exon	50273564	50273863	1000	-	.	gene_id "MSTRG.86636"; transcript_id "MSTRG.86636.68"; exon_number "13";
chr18	StringTie	exon	50274186	50274353	1000	-	.	gene_id "MSTRG.86636"; transcript_id "MSTRG.86636.68"; exon_number "14";
chr18	StringTie	exon	50274977	50275045	1000	-	.	gene_id "MSTRG.86636"; transcript_id "MSTRG.86636.68"; exon_number "15";
chr18	StringTie	exon	50275129	50275245	1000	-	.	gene_id "MSTRG.86636"; transcript_id "MSTRG.86636.68"; exon_number "16";
chr18	StringTie	exon	50275600	50275728	1000	-	.	gene_id "MSTRG.86636"; transcript_id "MSTRG.86636.68"; exon_number "17";
chr18	StringTie	exon	50275835	50275981	1000	-	.	gene_id "MSTRG.86636"; transcript_id "MSTRG.86636.68"; exon_number "18";
chr18	StringTie	exon	50276378	50276418	1000	-	.	gene_id "MSTRG.86636"; transcript_id "MSTRG.86636.68"; exon_number "19";
chr18	StringTie	exon	50276662	50276744	1000	-	.	gene_id "MSTRG.86636"; transcript_id "MSTRG.86636.68"; exon_number "20";
chr18	StringTie	exon	50276832	50276998	1000	-	.	gene_id "MSTRG.86636"; transcript_id "MSTRG.86636.68"; exon_number "21";
chr18	StringTie	exon	50277090	50277204	1000	-	.	gene_id "MSTRG.86636"; transcript_id "MSTRG.86636.68"; exon_number "22";
chr18	StringTie	exon	50279883	50280017	1000	-	.	gene_id "MSTRG.86636"; transcript_id "MSTRG.86636.68"; exon_number "23";
chr18	StringTie	exon	50281363	50282739	1000	-	.	gene_id "MSTRG.86636"; transcript_id "MSTRG.86636.68"; exon_number "24";
chr18	StringTie	exon	50282854	50283006	1000	-	.	gene_id "MSTRG.86636"; transcript_id "MSTRG.86636.68"; exon_number "25";
chr18	StringTie	exon	50283265	50283361	1000	-	.	gene_id "MSTRG.86636"; transcript_id "MSTRG.86636.68"; exon_number "26";
chr18	StringTie	exon	50283515	50283564	1000	-	.	gene_id "MSTRG.86636"; transcript_id "MSTRG.86636.68"; exon_number "27";
chr18	StringTie	exon	50283705	50283815	1000	-	.	gene_id "MSTRG.86636"; transcript_id "MSTRG.86636.68"; exon_number "28";
chr18	StringTie	exon	50283894	50284101	1000	-	.	gene_id "MSTRG.86636"; transcript_id "MSTRG.86636.68"; exon_number "29";
chr18	StringTie	exon	50284378	50284562	1000	-	.	gene_id "MSTRG.86636"; transcript_id "MSTRG.86636.68"; exon_number "30";
chr18	StringTie	exon	50284732	50284839	1000	-	.	gene_id "MSTRG.86636"; transcript_id "MSTRG.86636.68"; exon_number "31";
chr18	StringTie	exon	50285002	50285247	1000	-	.	gene_id "MSTRG.86636"; transcript_id "MSTRG.86636.68"; exon_number "32";
chr18	StringTie	exon	50285325	50285351	1000	-	.	gene_id "MSTRG.86636"; transcript_id "MSTRG.86636.68"; exon_number "33";
chr18	StringTie	exon	50285749	50285928	1000	-	.	gene_id "MSTRG.86636"; transcript_id "MSTRG.86636.68"; exon_number "34";
chr18	StringTie	exon	50286022	50286257	1000	-	.	gene_id "MSTRG.86636"; transcript_id "MSTRG.86636.68"; exon_number "35";
chr18	StringTie	exon	50286539	50286639	1000	-	.	gene_id "MSTRG.86636"; transcript_id "MSTRG.86636.68"; exon_number "36";
chr18	StringTie	exon	50286740	50286858	1000	-	.	gene_id "MSTRG.86636"; transcript_id "MSTRG.86636.68"; exon_number "37";
chr18	StringTie	exon	50287587	50288437	1000	-	.	gene_id "MSTRG.86636"; transcript_id "MSTRG.86636.68"; exon_number "38";
chr18	StringTie	transcript	50268823	50281796	1000	-	.	gene_id "MSTRG.86636"; transcript_id "MSTRG.86636.680";
chr18	StringTie	exon	50268823	50271540	1000	-	.	gene_id "MSTRG.86636"; transcript_id "MSTRG.86636.680"; exon_number "1";
chr18	StringTie	exon	50272677	50272738	1000	-	.	gene_id "MSTRG.86636"; transcript_id "MSTRG.86636.680"; exon_number "2";
chr18	StringTie	exon	50272824	50272955	1000	-	.	gene_id "MSTRG.86636"; transcript_id "MSTRG.86636.680"; exon_number "3";
chr18	StringTie	exon	50273564	50273863	1000	-	.	gene_id "MSTRG.86636"; transcript_id "MSTRG.86636.680"; exon_number "4";
chr18	StringTie	exon	50274186	50274353	1000	-	.	gene_id "MSTRG.86636"; transcript_id "MSTRG.86636.680"; exon_number "5";
chr18	StringTie	exon	50274977	50275045	1000	-	.	gene_id "MSTRG.86636"; transcript_id "MSTRG.86636.680"; exon_number "6";
chr18	StringTie	exon	50275129	50275245	1000	-	.	gene_id "MSTRG.86636"; transcript_id "MSTRG.86636.680"; exon_number "7";
chr18	StringTie	exon	50275600	50275728	1000	-	.	gene_id "MSTRG.86636"; transcript_id "MSTRG.86636.680"; exon_number "8";
chr18	StringTie	exon	50275835	50275906	1000	-	.	gene_id "MSTRG.86636"; transcript_id "MSTRG.86636.680"; exon_number "9";
chr18	StringTie	exon	50276378	50276418	1000	-	.	gene_id "MSTRG.86636"; transcript_id "MSTRG.86636.680"; exon_number "10";
chr18	StringTie	exon	50276662	50276998	1000	-	.	gene_id "MSTRG.86636"; transcript_id "MSTRG.86636.680"; exon_number "11";
chr18	StringTie	exon	50277090	50277196	1000	-	.	gene_id "MSTRG.86636"; transcript_id "MSTRG.86636.680"; exon_number "12";
chr18	StringTie	exon	50279883	50280017	1000	-	.	gene_id "MSTRG.86636"; transcript_id "MSTRG.86636.680"; exon_number "13";
chr18	StringTie	exon	50281363	50281796	1000	-	.	gene_id "MSTRG.86636"; transcript_id "MSTRG.86636.680"; exon_number "14";
chr18	StringTie	transcript	50268823	50281756	1000	-	.	gene_id "MSTRG.86636"; transcript_id "MSTRG.86636.681";
chr18	StringTie	exon	50268823	50269818	1000	-	.	gene_id "MSTRG.86636"; transcript_id "MSTRG.86636.681"; exon_number "1";
chr18	StringTie	exon	50272677	50272738	1000	-	.	gene_id "MSTRG.86636"; transcript_id "MSTRG.86636.681"; exon_number "2";
chr18	StringTie	exon	50272824	50272955	1000	-	.	gene_id "MSTRG.86636"; transcript_id "MSTRG.86636.681"; exon_number "3";
chr18	StringTie	exon	50273334	50273468	1000	-	.	gene_id "MSTRG.86636"; transcript_id "MSTRG.86636.681"; exon_number "4";
chr18	StringTie	exon	50273617	50273863	1000	-	.	gene_id "MSTRG.86636"; transcript_id "MSTRG.86636.681"; exon_number "5";
chr18	StringTie	exon	50274977	50275045	1000	-	.	gene_id "MSTRG.86636"; transcript_id "MSTRG.86636.681"; exon_number "6";
chr18	StringTie	exon	50275129	50275245	1000	-	.	gene_id "MSTRG.86636"; transcript_id "MSTRG.86636.681"; exon_number "7";
chr18	StringTie	exon	50275600	50275728	1000	-	.	gene_id "MSTRG.86636"; transcript_id "MSTRG.86636.681"; exon_number "8";
chr18	StringTie	exon	50275835	50275981	1000	-	.	gene_id "MSTRG.86636"; transcript_id "MSTRG.86636.681"; exon_number "9";
chr18	StringTie	exon	50276378	50276418	1000	-	.	gene_id "MSTRG.86636"; transcript_id "MSTRG.86636.681"; exon_number "10";
chr18	StringTie	exon	50276662	50276744	1000	-	.	gene_id "MSTRG.86636"; transcript_id "MSTRG.86636.681"; exon_number "11";
chr18	StringTie	exon	50276832	50276998	1000	-	.	gene_id "MSTRG.86636"; transcript_id "MSTRG.86636.681"; exon_number "12";
chr18	StringTie	exon	50277090	50277204	1000	-	.	gene_id "MSTRG.86636"; transcript_id "MSTRG.86636.681"; exon_number "13";
chr18	StringTie	exon	50279883	50280017	1000	-	.	gene_id "MSTRG.86636"; transcript_id "MSTRG.86636.681"; exon_number "14";
chr18	StringTie	exon	50281363	50281756	1000	-	.	gene_id "MSTRG.86636"; transcript_id "MSTRG.86636.681"; exon_number "15";
chr18	StringTie	transcript	50268823	50281489	1000	-	.	gene_id "MSTRG.86636"; transcript_id "MSTRG.86636.682";
chr18	StringTie	exon	50268823	50271540	1000	-	.	gene_id "MSTRG.86636"; transcript_id "MSTRG.86636.682"; exon_number "1";
chr18	StringTie	exon	50272677	50272738	1000	-	.	gene_id "MSTRG.86636"; transcript_id "MSTRG.86636.682"; exon_number "2";
chr18	StringTie	exon	50272824	50272955	1000	-	.	gene_id "MSTRG.86636"; transcript_id "MSTRG.86636.682"; exon_number "3";
chr18	StringTie	exon	50273334	50273471	1000	-	.	gene_id "MSTRG.86636"; transcript_id "MSTRG.86636.682"; exon_number "4";
chr18	StringTie	exon	50273564	50273860	1000	-	.	gene_id "MSTRG.86636"; transcript_id "MSTRG.86636.682"; exon_number "5";
chr18	StringTie	exon	50274186	50274353	1000	-	.	gene_id "MSTRG.86636"; transcript_id "MSTRG.86636.682"; exon_number "6";
chr18	StringTie	exon	50274977	50275045	1000	-	.	gene_id "MSTRG.86636"; transcript_id "MSTRG.86636.682"; exon_number "7";
chr18	StringTie	exon	50275129	50275245	1000	-	.	gene_id "MSTRG.86636"; transcript_id "MSTRG.86636.682"; exon_number "8";
chr18	StringTie	exon	50275600	50275728	1000	-	.	gene_id "MSTRG.86636"; transcript_id "MSTRG.86636.682"; exon_number "9";
chr18	StringTie	exon	50275835	50275981	1000	-	.	gene_id "MSTRG.86636"; transcript_id "MSTRG.86636.682"; exon_number "10";
chr18	StringTie	exon	50276378	50276418	1000	-	.	gene_id "MSTRG.86636"; transcript_id "MSTRG.86636.682"; exon_number "11";
chr18	StringTie	exon	50276662	50276744	1000	-	.	gene_id "MSTRG.86636"; transcript_id "MSTRG.86636.682"; exon_number "12";
chr18	StringTie	exon	50276832	50276998	1000	-	.	gene_id "MSTRG.86636"; transcript_id "MSTRG.86636.682"; exon_number "13";
chr18	StringTie	exon	50277090	50277204	1000	-	.	gene_id "MSTRG.86636"; transcript_id "MSTRG.86636.682"; exon_number "14";
chr18	StringTie	exon	50279883	50280017	1000	-	.	gene_id "MSTRG.86636"; transcript_id "MSTRG.86636.682"; exon_number "15";
chr18	StringTie	exon	50281164	50281489	1000	-	.	gene_id "MSTRG.86636"; transcript_id "MSTRG.86636.682"; exon_number "16";
chr18	StringTie	transcript	50268823	50281489	1000	-	.	gene_id "MSTRG.86636"; transcript_id "MSTRG.86636.683";
chr18	StringTie	exon	50268823	50269818	1000	-	.	gene_id "MSTRG.86636"; transcript_id "MSTRG.86636.683"; exon_number "1";
chr18	StringTie	exon	50272677	50272738	1000	-	.	gene_id "MSTRG.86636"; transcript_id "MSTRG.86636.683"; exon_number "2";
chr18	StringTie	exon	50272824	50272955	1000	-	.	gene_id "MSTRG.86636"; transcript_id "MSTRG.86636.683"; exon_number "3";
chr18	StringTie	exon	50273334	50273471	1000	-	.	gene_id "MSTRG.86636"; transcript_id "MSTRG.86636.683"; exon_number "4";
chr18	StringTie	exon	50273564	50273860	1000	-	.	gene_id "MSTRG.86636"; transcript_id "MSTRG.86636.683"; exon_number "5";
chr18	StringTie	exon	50274186	50274350	1000	-	.	gene_id "MSTRG.86636"; transcript_id "MSTRG.86636.683"; exon_number "6";
chr18	StringTie	exon	50274977	50275045	1000	-	.	gene_id "MSTRG.86636"; transcript_id "MSTRG.86636.683"; exon_number "7";
chr18	StringTie	exon	50275129	50275245	1000	-	.	gene_id "MSTRG.86636"; transcript_id "MSTRG.86636.683"; exon_number "8";
chr18	StringTie	exon	50275600	50275728	1000	-	.	gene_id "MSTRG.86636"; transcript_id "MSTRG.86636.683"; exon_number "9";
chr18	StringTie	exon	50275835	50275981	1000	-	.	gene_id "MSTRG.86636"; transcript_id "MSTRG.86636.683"; exon_number "10";
chr18	StringTie	exon	50276378	50276418	1000	-	.	gene_id "MSTRG.86636"; transcript_id "MSTRG.86636.683"; exon_number "11";
chr18	StringTie	exon	50276662	50276744	1000	-	.	gene_id "MSTRG.86636"; transcript_id "MSTRG.86636.683"; exon_number "12";
chr18	StringTie	exon	50276832	50276998	1000	-	.	gene_id "MSTRG.86636"; transcript_id "MSTRG.86636.683"; exon_number "13";
chr18	StringTie	exon	50277090	50277204	1000	-	.	gene_id "MSTRG.86636"; transcript_id "MSTRG.86636.683"; exon_number "14";
chr18	StringTie	exon	50279883	50280017	1000	-	.	gene_id "MSTRG.86636"; transcript_id "MSTRG.86636.683"; exon_number "15";
chr18	StringTie	exon	50281363	50281489	1000	-	.	gene_id "MSTRG.86636"; transcript_id "MSTRG.86636.683"; exon_number "16";
chr18	StringTie	transcript	50268823	50281756	1000	-	.	gene_id "MSTRG.86636"; transcript_id "MSTRG.86636.684";
chr18	StringTie	exon	50268823	50269818	1000	-	.	gene_id "MSTRG.86636"; transcript_id "MSTRG.86636.684"; exon_number "1";
chr18	StringTie	exon	50271469	50271540	1000	-	.	gene_id "MSTRG.86636"; transcript_id "MSTRG.86636.684"; exon_number "2";
chr18	StringTie	exon	50272677	50272738	1000	-	.	gene_id "MSTRG.86636"; transcript_id "MSTRG.86636.684"; exon_number "3";
chr18	StringTie	exon	50272824	50272955	1000	-	.	gene_id "MSTRG.86636"; transcript_id "MSTRG.86636.684"; exon_number "4";
chr18	StringTie	exon	50273334	50273468	1000	-	.	gene_id "MSTRG.86636"; transcript_id "MSTRG.86636.684"; exon_number "5";
chr18	StringTie	exon	50273617	50273863	1000	-	.	gene_id "MSTRG.86636"; transcript_id "MSTRG.86636.684"; exon_number "6";
chr18	StringTie	exon	50274186	50274353	1000	-	.	gene_id "MSTRG.86636"; transcript_id "MSTRG.86636.684"; exon_number "7";
chr18	StringTie	exon	50274977	50275045	1000	-	.	gene_id "MSTRG.86636"; transcript_id "MSTRG.86636.684"; exon_number "8";
chr18	StringTie	exon	50275129	50275245	1000	-	.	gene_id "MSTRG.86636"; transcript_id "MSTRG.86636.684"; exon_number "9";
chr18	StringTie	exon	50275600	50275728	1000	-	.	gene_id "MSTRG.86636"; transcript_id "MSTRG.86636.684"; exon_number "10";
chr18	StringTie	exon	50275835	50275981	1000	-	.	gene_id "MSTRG.86636"; transcript_id "MSTRG.86636.684"; exon_number "11";
chr18	StringTie	exon	50276378	50276418	1000	-	.	gene_id "MSTRG.86636"; transcript_id "MSTRG.86636.684"; exon_number "12";
chr18	StringTie	exon	50276662	50276744	1000	-	.	gene_id "MSTRG.86636"; transcript_id "MSTRG.86636.684"; exon_number "13";
chr18	StringTie	exon	50276832	50276998	1000	-	.	gene_id "MSTRG.86636"; transcript_id "MSTRG.86636.684"; exon_number "14";
chr18	StringTie	exon	50277090	50277204	1000	-	.	gene_id "MSTRG.86636"; transcript_id "MSTRG.86636.684"; exon_number "15";
chr18	StringTie	exon	50279883	50280017	1000	-	.	gene_id "MSTRG.86636"; transcript_id "MSTRG.86636.684"; exon_number "16";
chr18	StringTie	exon	50281363	50281756	1000	-	.	gene_id "MSTRG.86636"; transcript_id "MSTRG.86636.684"; exon_number "17";
chr18	StringTie	transcript	50268825	50276744	1000	-	.	gene_id "MSTRG.86636"; transcript_id "MSTRG.86636.685";
chr18	StringTie	exon	50268825	50269811	1000	-	.	gene_id "MSTRG.86636"; transcript_id "MSTRG.86636.685"; exon_number "1";
chr18	StringTie	exon	50272677	50272738	1000	-	.	gene_id "MSTRG.86636"; transcript_id "MSTRG.86636.685"; exon_number "2";
chr18	StringTie	exon	50272824	50272955	1000	-	.	gene_id "MSTRG.86636"; transcript_id "MSTRG.86636.685"; exon_number "3";
chr18	StringTie	exon	50273334	50273426	1000	-	.	gene_id "MSTRG.86636"; transcript_id "MSTRG.86636.685"; exon_number "4";
chr18	StringTie	exon	50273564	50273863	1000	-	.	gene_id "MSTRG.86636"; transcript_id "MSTRG.86636.685"; exon_number "5";
chr18	StringTie	exon	50274186	50274353	1000	-	.	gene_id "MSTRG.86636"; transcript_id "MSTRG.86636.685"; exon_number "6";
chr18	StringTie	exon	50275129	50275245	1000	-	.	gene_id "MSTRG.86636"; transcript_id "MSTRG.86636.685"; exon_number "7";
chr18	StringTie	exon	50275600	50275728	1000	-	.	gene_id "MSTRG.86636"; transcript_id "MSTRG.86636.685"; exon_number "8";
chr18	StringTie	exon	50275835	50275981	1000	-	.	gene_id "MSTRG.86636"; transcript_id "MSTRG.86636.685"; exon_number "9";
chr18	StringTie	exon	50276378	50276418	1000	-	.	gene_id "MSTRG.86636"; transcript_id "MSTRG.86636.685"; exon_number "10";
chr18	StringTie	exon	50276662	50276744	1000	-	.	gene_id "MSTRG.86636"; transcript_id "MSTRG.86636.685"; exon_number "11";
chr18	StringTie	transcript	50268826	50281637	1000	-	.	gene_id "MSTRG.86636"; transcript_id "MSTRG.86636.686";
chr18	StringTie	exon	50268826	50271540	1000	-	.	gene_id "MSTRG.86636"; transcript_id "MSTRG.86636.686"; exon_number "1";
chr18	StringTie	exon	50272677	50272738	1000	-	.	gene_id "MSTRG.86636"; transcript_id "MSTRG.86636.686"; exon_number "2";
chr18	StringTie	exon	50272824	50272955	1000	-	.	gene_id "MSTRG.86636"; transcript_id "MSTRG.86636.686"; exon_number "3";
chr18	StringTie	exon	50273334	50273471	1000	-	.	gene_id "MSTRG.86636"; transcript_id "MSTRG.86636.686"; exon_number "4";
chr18	StringTie	exon	50273564	50273863	1000	-	.	gene_id "MSTRG.86636"; transcript_id "MSTRG.86636.686"; exon_number "5";
chr18	StringTie	exon	50274186	50274353	1000	-	.	gene_id "MSTRG.86636"; transcript_id "MSTRG.86636.686"; exon_number "6";
chr18	StringTie	exon	50274977	50275045	1000	-	.	gene_id "MSTRG.86636"; transcript_id "MSTRG.86636.686"; exon_number "7";
chr18	StringTie	exon	50275129	50275245	1000	-	.	gene_id "MSTRG.86636"; transcript_id "MSTRG.86636.686"; exon_number "8";
chr18	StringTie	exon	50275600	50275728	1000	-	.	gene_id "MSTRG.86636"; transcript_id "MSTRG.86636.686"; exon_number "9";
chr18	StringTie	exon	50275835	50275906	1000	-	.	gene_id "MSTRG.86636"; transcript_id "MSTRG.86636.686"; exon_number "10";
chr18	StringTie	exon	50276378	50276418	1000	-	.	gene_id "MSTRG.86636"; transcript_id "MSTRG.86636.686"; exon_number "11";
chr18	StringTie	exon	50276662	50276998	1000	-	.	gene_id "MSTRG.86636"; transcript_id "MSTRG.86636.686"; exon_number "12";
chr18	StringTie	exon	50277090	50277196	1000	-	.	gene_id "MSTRG.86636"; transcript_id "MSTRG.86636.686"; exon_number "13";
chr18	StringTie	exon	50279883	50280017	1000	-	.	gene_id "MSTRG.86636"; transcript_id "MSTRG.86636.686"; exon_number "14";
chr18	StringTie	exon	50281363	50281637	1000	-	.	gene_id "MSTRG.86636"; transcript_id "MSTRG.86636.686"; exon_number "15";
chr18	StringTie	transcript	50268827	50281853	1000	-	.	gene_id "MSTRG.86636"; transcript_id "MSTRG.86636.687";
chr18	StringTie	exon	50268827	50269811	1000	-	.	gene_id "MSTRG.86636"; transcript_id "MSTRG.86636.687"; exon_number "1";
chr18	StringTie	exon	50271469	50271540	1000	-	.	gene_id "MSTRG.86636"; transcript_id "MSTRG.86636.687"; exon_number "2";
chr18	StringTie	exon	50272677	50272738	1000	-	.	gene_id "MSTRG.86636"; transcript_id "MSTRG.86636.687"; exon_number "3";
chr18	StringTie	exon	50272824	50272955	1000	-	.	gene_id "MSTRG.86636"; transcript_id "MSTRG.86636.687"; exon_number "4";
chr18	StringTie	exon	50273334	50273426	1000	-	.	gene_id "MSTRG.86636"; transcript_id "MSTRG.86636.687"; exon_number "5";
chr18	StringTie	exon	50273564	50273863	1000	-	.	gene_id "MSTRG.86636"; transcript_id "MSTRG.86636.687"; exon_number "6";
chr18	StringTie	exon	50274186	50274353	1000	-	.	gene_id "MSTRG.86636"; transcript_id "MSTRG.86636.687"; exon_number "7";
chr18	StringTie	exon	50274977	50275045	1000	-	.	gene_id "MSTRG.86636"; transcript_id "MSTRG.86636.687"; exon_number "8";
chr18	StringTie	exon	50275129	50275245	1000	-	.	gene_id "MSTRG.86636"; transcript_id "MSTRG.86636.687"; exon_number "9";
chr18	StringTie	exon	50275600	50275728	1000	-	.	gene_id "MSTRG.86636"; transcript_id "MSTRG.86636.687"; exon_number "10";
chr18	StringTie	exon	50275835	50275906	1000	-	.	gene_id "MSTRG.86636"; transcript_id "MSTRG.86636.687"; exon_number "11";
chr18	StringTie	exon	50276378	50276418	1000	-	.	gene_id "MSTRG.86636"; transcript_id "MSTRG.86636.687"; exon_number "12";
chr18	StringTie	exon	50276662	50276744	1000	-	.	gene_id "MSTRG.86636"; transcript_id "MSTRG.86636.687"; exon_number "13";
chr18	StringTie	exon	50276832	50276900	1000	-	.	gene_id "MSTRG.86636"; transcript_id "MSTRG.86636.687"; exon_number "14";
chr18	StringTie	exon	50276927	50276998	1000	-	.	gene_id "MSTRG.86636"; transcript_id "MSTRG.86636.687"; exon_number "15";
chr18	StringTie	exon	50277090	50277204	1000	-	.	gene_id "MSTRG.86636"; transcript_id "MSTRG.86636.687"; exon_number "16";
chr18	StringTie	exon	50279883	50280017	1000	-	.	gene_id "MSTRG.86636"; transcript_id "MSTRG.86636.687"; exon_number "17";
chr18	StringTie	exon	50281363	50281853	1000	-	.	gene_id "MSTRG.86636"; transcript_id "MSTRG.86636.687"; exon_number "18";
chr18	StringTie	transcript	50268828	50277517	1000	-	.	gene_id "MSTRG.86636"; transcript_id "MSTRG.86636.688";
chr18	StringTie	exon	50268828	50272738	1000	-	.	gene_id "MSTRG.86636"; transcript_id "MSTRG.86636.688"; exon_number "1";
chr18	StringTie	exon	50272824	50272955	1000	-	.	gene_id "MSTRG.86636"; transcript_id "MSTRG.86636.688"; exon_number "2";
chr18	StringTie	exon	50273564	50273860	1000	-	.	gene_id "MSTRG.86636"; transcript_id "MSTRG.86636.688"; exon_number "3";
chr18	StringTie	exon	50274186	50274353	1000	-	.	gene_id "MSTRG.86636"; transcript_id "MSTRG.86636.688"; exon_number "4";
chr18	StringTie	exon	50274977	50275045	1000	-	.	gene_id "MSTRG.86636"; transcript_id "MSTRG.86636.688"; exon_number "5";
chr18	StringTie	exon	50275129	50275245	1000	-	.	gene_id "MSTRG.86636"; transcript_id "MSTRG.86636.688"; exon_number "6";
chr18	StringTie	exon	50275370	50275444	1000	-	.	gene_id "MSTRG.86636"; transcript_id "MSTRG.86636.688"; exon_number "7";
chr18	StringTie	exon	50275600	50275981	1000	-	.	gene_id "MSTRG.86636"; transcript_id "MSTRG.86636.688"; exon_number "8";
chr18	StringTie	exon	50276378	50276418	1000	-	.	gene_id "MSTRG.86636"; transcript_id "MSTRG.86636.688"; exon_number "9";
chr18	StringTie	exon	50276662	50276998	1000	-	.	gene_id "MSTRG.86636"; transcript_id "MSTRG.86636.688"; exon_number "10";
chr18	StringTie	exon	50277090	50277517	1000	-	.	gene_id "MSTRG.86636"; transcript_id "MSTRG.86636.688"; exon_number "11";
chr18	StringTie	transcript	50268828	50281275	1000	-	.	gene_id "MSTRG.86636"; transcript_id "MSTRG.86636.689";
chr18	StringTie	exon	50268828	50269818	1000	-	.	gene_id "MSTRG.86636"; transcript_id "MSTRG.86636.689"; exon_number "1";
chr18	StringTie	exon	50271469	50271540	1000	-	.	gene_id "MSTRG.86636"; transcript_id "MSTRG.86636.689"; exon_number "2";
chr18	StringTie	exon	50272677	50272738	1000	-	.	gene_id "MSTRG.86636"; transcript_id "MSTRG.86636.689"; exon_number "3";
chr18	StringTie	exon	50272824	50272955	1000	-	.	gene_id "MSTRG.86636"; transcript_id "MSTRG.86636.689"; exon_number "4";
chr18	StringTie	exon	50273334	50273471	1000	-	.	gene_id "MSTRG.86636"; transcript_id "MSTRG.86636.689"; exon_number "5";
chr18	StringTie	exon	50273564	50273863	1000	-	.	gene_id "MSTRG.86636"; transcript_id "MSTRG.86636.689"; exon_number "6";
chr18	StringTie	exon	50274186	50274353	1000	-	.	gene_id "MSTRG.86636"; transcript_id "MSTRG.86636.689"; exon_number "7";
chr18	StringTie	exon	50274977	50275045	1000	-	.	gene_id "MSTRG.86636"; transcript_id "MSTRG.86636.689"; exon_number "8";
chr18	StringTie	exon	50275129	50275245	1000	-	.	gene_id "MSTRG.86636"; transcript_id "MSTRG.86636.689"; exon_number "9";
chr18	StringTie	exon	50275600	50275728	1000	-	.	gene_id "MSTRG.86636"; transcript_id "MSTRG.86636.689"; exon_number "10";
chr18	StringTie	exon	50275835	50275981	1000	-	.	gene_id "MSTRG.86636"; transcript_id "MSTRG.86636.689"; exon_number "11";
chr18	StringTie	exon	50276378	50276418	1000	-	.	gene_id "MSTRG.86636"; transcript_id "MSTRG.86636.689"; exon_number "12";
chr18	StringTie	exon	50276662	50276744	1000	-	.	gene_id "MSTRG.86636"; transcript_id "MSTRG.86636.689"; exon_number "13";
chr18	StringTie	exon	50276832	50276998	1000	-	.	gene_id "MSTRG.86636"; transcript_id "MSTRG.86636.689"; exon_number "14";
chr18	StringTie	exon	50277090	50277196	1000	-	.	gene_id "MSTRG.86636"; transcript_id "MSTRG.86636.689"; exon_number "15";
chr18	StringTie	exon	50279883	50280017	1000	-	.	gene_id "MSTRG.86636"; transcript_id "MSTRG.86636.689"; exon_number "16";
chr18	StringTie	exon	50281164	50281275	1000	-	.	gene_id "MSTRG.86636"; transcript_id "MSTRG.86636.689"; exon_number "17";
chr18	StringTie	transcript	50227090	50281753	1000	-	.	gene_id "MSTRG.86636"; transcript_id "MSTRG.86636.69";
chr18	StringTie	exon	50227090	50227609	1000	-	.	gene_id "MSTRG.86636"; transcript_id "MSTRG.86636.69"; exon_number "1";
chr18	StringTie	exon	50238603	50238705	1000	-	.	gene_id "MSTRG.86636"; transcript_id "MSTRG.86636.69"; exon_number "2";
chr18	StringTie	exon	50242900	50243116	1000	-	.	gene_id "MSTRG.86636"; transcript_id "MSTRG.86636.69"; exon_number "3";
chr18	StringTie	exon	50250758	50250976	1000	-	.	gene_id "MSTRG.86636"; transcript_id "MSTRG.86636.69"; exon_number "4";
chr18	StringTie	exon	50251524	50251784	1000	-	.	gene_id "MSTRG.86636"; transcript_id "MSTRG.86636.69"; exon_number "5";
chr18	StringTie	exon	50261064	50262217	1000	-	.	gene_id "MSTRG.86636"; transcript_id "MSTRG.86636.69"; exon_number "6";
chr18	StringTie	exon	50266336	50267663	1000	-	.	gene_id "MSTRG.86636"; transcript_id "MSTRG.86636.69"; exon_number "7";
chr18	StringTie	exon	50272677	50272738	1000	-	.	gene_id "MSTRG.86636"; transcript_id "MSTRG.86636.69"; exon_number "8";
chr18	StringTie	exon	50272824	50272955	1000	-	.	gene_id "MSTRG.86636"; transcript_id "MSTRG.86636.69"; exon_number "9";
chr18	StringTie	exon	50273334	50273471	1000	-	.	gene_id "MSTRG.86636"; transcript_id "MSTRG.86636.69"; exon_number "10";
chr18	StringTie	exon	50273564	50273863	1000	-	.	gene_id "MSTRG.86636"; transcript_id "MSTRG.86636.69"; exon_number "11";
chr18	StringTie	exon	50274186	50274353	1000	-	.	gene_id "MSTRG.86636"; transcript_id "MSTRG.86636.69"; exon_number "12";
chr18	StringTie	exon	50274977	50275045	1000	-	.	gene_id "MSTRG.86636"; transcript_id "MSTRG.86636.69"; exon_number "13";
chr18	StringTie	exon	50275129	50275245	1000	-	.	gene_id "MSTRG.86636"; transcript_id "MSTRG.86636.69"; exon_number "14";
chr18	StringTie	exon	50275600	50275728	1000	-	.	gene_id "MSTRG.86636"; transcript_id "MSTRG.86636.69"; exon_number "15";
chr18	StringTie	exon	50275835	50276418	1000	-	.	gene_id "MSTRG.86636"; transcript_id "MSTRG.86636.69"; exon_number "16";
chr18	StringTie	exon	50276662	50276998	1000	-	.	gene_id "MSTRG.86636"; transcript_id "MSTRG.86636.69"; exon_number "17";
chr18	StringTie	exon	50277090	50277204	1000	-	.	gene_id "MSTRG.86636"; transcript_id "MSTRG.86636.69"; exon_number "18";
chr18	StringTie	exon	50279883	50280017	1000	-	.	gene_id "MSTRG.86636"; transcript_id "MSTRG.86636.69"; exon_number "19";
chr18	StringTie	exon	50281363	50281753	1000	-	.	gene_id "MSTRG.86636"; transcript_id "MSTRG.86636.69"; exon_number "20";
chr18	StringTie	transcript	50268832	50281462	1000	-	.	gene_id "MSTRG.86636"; transcript_id "MSTRG.86636.690";
chr18	StringTie	exon	50268832	50269811	1000	-	.	gene_id "MSTRG.86636"; transcript_id "MSTRG.86636.690"; exon_number "1";
chr18	StringTie	exon	50272677	50272738	1000	-	.	gene_id "MSTRG.86636"; transcript_id "MSTRG.86636.690"; exon_number "2";
chr18	StringTie	exon	50272824	50272955	1000	-	.	gene_id "MSTRG.86636"; transcript_id "MSTRG.86636.690"; exon_number "3";
chr18	StringTie	exon	50273334	50273471	1000	-	.	gene_id "MSTRG.86636"; transcript_id "MSTRG.86636.690"; exon_number "4";
chr18	StringTie	exon	50273564	50273863	1000	-	.	gene_id "MSTRG.86636"; transcript_id "MSTRG.86636.690"; exon_number "5";
chr18	StringTie	exon	50274977	50275045	1000	-	.	gene_id "MSTRG.86636"; transcript_id "MSTRG.86636.690"; exon_number "6";
chr18	StringTie	exon	50275129	50275245	1000	-	.	gene_id "MSTRG.86636"; transcript_id "MSTRG.86636.690"; exon_number "7";
chr18	StringTie	exon	50275600	50275728	1000	-	.	gene_id "MSTRG.86636"; transcript_id "MSTRG.86636.690"; exon_number "8";
chr18	StringTie	exon	50275835	50275981	1000	-	.	gene_id "MSTRG.86636"; transcript_id "MSTRG.86636.690"; exon_number "9";
chr18	StringTie	exon	50276378	50276418	1000	-	.	gene_id "MSTRG.86636"; transcript_id "MSTRG.86636.690"; exon_number "10";
chr18	StringTie	exon	50276662	50276744	1000	-	.	gene_id "MSTRG.86636"; transcript_id "MSTRG.86636.690"; exon_number "11";
chr18	StringTie	exon	50276832	50276998	1000	-	.	gene_id "MSTRG.86636"; transcript_id "MSTRG.86636.690"; exon_number "12";
chr18	StringTie	exon	50277090	50277204	1000	-	.	gene_id "MSTRG.86636"; transcript_id "MSTRG.86636.690"; exon_number "13";
chr18	StringTie	exon	50279883	50280017	1000	-	.	gene_id "MSTRG.86636"; transcript_id "MSTRG.86636.690"; exon_number "14";
chr18	StringTie	exon	50281363	50281462	1000	-	.	gene_id "MSTRG.86636"; transcript_id "MSTRG.86636.690"; exon_number "15";
chr18	StringTie	transcript	50268832	50281826	1000	-	.	gene_id "MSTRG.86636"; transcript_id "MSTRG.86636.691";
chr18	StringTie	exon	50268832	50269811	1000	-	.	gene_id "MSTRG.86636"; transcript_id "MSTRG.86636.691"; exon_number "1";
chr18	StringTie	exon	50271469	50271540	1000	-	.	gene_id "MSTRG.86636"; transcript_id "MSTRG.86636.691"; exon_number "2";
chr18	StringTie	exon	50272677	50272738	1000	-	.	gene_id "MSTRG.86636"; transcript_id "MSTRG.86636.691"; exon_number "3";
chr18	StringTie	exon	50272824	50272955	1000	-	.	gene_id "MSTRG.86636"; transcript_id "MSTRG.86636.691"; exon_number "4";
chr18	StringTie	exon	50273334	50273426	1000	-	.	gene_id "MSTRG.86636"; transcript_id "MSTRG.86636.691"; exon_number "5";
chr18	StringTie	exon	50273564	50273863	1000	-	.	gene_id "MSTRG.86636"; transcript_id "MSTRG.86636.691"; exon_number "6";
chr18	StringTie	exon	50274977	50275045	1000	-	.	gene_id "MSTRG.86636"; transcript_id "MSTRG.86636.691"; exon_number "7";
chr18	StringTie	exon	50275129	50275245	1000	-	.	gene_id "MSTRG.86636"; transcript_id "MSTRG.86636.691"; exon_number "8";
chr18	StringTie	exon	50275600	50275728	1000	-	.	gene_id "MSTRG.86636"; transcript_id "MSTRG.86636.691"; exon_number "9";
chr18	StringTie	exon	50275835	50275981	1000	-	.	gene_id "MSTRG.86636"; transcript_id "MSTRG.86636.691"; exon_number "10";
chr18	StringTie	exon	50276378	50276418	1000	-	.	gene_id "MSTRG.86636"; transcript_id "MSTRG.86636.691"; exon_number "11";
chr18	StringTie	exon	50276662	50276744	1000	-	.	gene_id "MSTRG.86636"; transcript_id "MSTRG.86636.691"; exon_number "12";
chr18	StringTie	exon	50276832	50276998	1000	-	.	gene_id "MSTRG.86636"; transcript_id "MSTRG.86636.691"; exon_number "13";
chr18	StringTie	exon	50277090	50277204	1000	-	.	gene_id "MSTRG.86636"; transcript_id "MSTRG.86636.691"; exon_number "14";
chr18	StringTie	exon	50279883	50280017	1000	-	.	gene_id "MSTRG.86636"; transcript_id "MSTRG.86636.691"; exon_number "15";
chr18	StringTie	exon	50281164	50281826	1000	-	.	gene_id "MSTRG.86636"; transcript_id "MSTRG.86636.691"; exon_number "16";
chr18	StringTie	transcript	50268834	50281773	1000	-	.	gene_id "MSTRG.86636"; transcript_id "MSTRG.86636.692";
chr18	StringTie	exon	50268834	50269811	1000	-	.	gene_id "MSTRG.86636"; transcript_id "MSTRG.86636.692"; exon_number "1";
chr18	StringTie	exon	50272677	50272738	1000	-	.	gene_id "MSTRG.86636"; transcript_id "MSTRG.86636.692"; exon_number "2";
chr18	StringTie	exon	50272824	50272955	1000	-	.	gene_id "MSTRG.86636"; transcript_id "MSTRG.86636.692"; exon_number "3";
chr18	StringTie	exon	50273334	50273426	1000	-	.	gene_id "MSTRG.86636"; transcript_id "MSTRG.86636.692"; exon_number "4";
chr18	StringTie	exon	50273564	50273863	1000	-	.	gene_id "MSTRG.86636"; transcript_id "MSTRG.86636.692"; exon_number "5";
chr18	StringTie	exon	50274186	50274353	1000	-	.	gene_id "MSTRG.86636"; transcript_id "MSTRG.86636.692"; exon_number "6";
chr18	StringTie	exon	50274977	50275045	1000	-	.	gene_id "MSTRG.86636"; transcript_id "MSTRG.86636.692"; exon_number "7";
chr18	StringTie	exon	50275129	50275245	1000	-	.	gene_id "MSTRG.86636"; transcript_id "MSTRG.86636.692"; exon_number "8";
chr18	StringTie	exon	50275600	50275728	1000	-	.	gene_id "MSTRG.86636"; transcript_id "MSTRG.86636.692"; exon_number "9";
chr18	StringTie	exon	50275835	50275906	1000	-	.	gene_id "MSTRG.86636"; transcript_id "MSTRG.86636.692"; exon_number "10";
chr18	StringTie	exon	50276378	50276418	1000	-	.	gene_id "MSTRG.86636"; transcript_id "MSTRG.86636.692"; exon_number "11";
chr18	StringTie	exon	50276662	50276998	1000	-	.	gene_id "MSTRG.86636"; transcript_id "MSTRG.86636.692"; exon_number "12";
chr18	StringTie	exon	50277090	50277204	1000	-	.	gene_id "MSTRG.86636"; transcript_id "MSTRG.86636.692"; exon_number "13";
chr18	StringTie	exon	50279883	50280017	1000	-	.	gene_id "MSTRG.86636"; transcript_id "MSTRG.86636.692"; exon_number "14";
chr18	StringTie	exon	50281363	50281773	1000	-	.	gene_id "MSTRG.86636"; transcript_id "MSTRG.86636.692"; exon_number "15";
chr18	StringTie	transcript	50268836	50281466	1000	-	.	gene_id "MSTRG.86636"; transcript_id "MSTRG.86636.693";
chr18	StringTie	exon	50268836	50271540	1000	-	.	gene_id "MSTRG.86636"; transcript_id "MSTRG.86636.693"; exon_number "1";
chr18	StringTie	exon	50272677	50272738	1000	-	.	gene_id "MSTRG.86636"; transcript_id "MSTRG.86636.693"; exon_number "2";
chr18	StringTie	exon	50272824	50272955	1000	-	.	gene_id "MSTRG.86636"; transcript_id "MSTRG.86636.693"; exon_number "3";
chr18	StringTie	exon	50273334	50273426	1000	-	.	gene_id "MSTRG.86636"; transcript_id "MSTRG.86636.693"; exon_number "4";
chr18	StringTie	exon	50273564	50273863	1000	-	.	gene_id "MSTRG.86636"; transcript_id "MSTRG.86636.693"; exon_number "5";
chr18	StringTie	exon	50274186	50274350	1000	-	.	gene_id "MSTRG.86636"; transcript_id "MSTRG.86636.693"; exon_number "6";
chr18	StringTie	exon	50274977	50275045	1000	-	.	gene_id "MSTRG.86636"; transcript_id "MSTRG.86636.693"; exon_number "7";
chr18	StringTie	exon	50275129	50275245	1000	-	.	gene_id "MSTRG.86636"; transcript_id "MSTRG.86636.693"; exon_number "8";
chr18	StringTie	exon	50275600	50275728	1000	-	.	gene_id "MSTRG.86636"; transcript_id "MSTRG.86636.693"; exon_number "9";
chr18	StringTie	exon	50275835	50275981	1000	-	.	gene_id "MSTRG.86636"; transcript_id "MSTRG.86636.693"; exon_number "10";
chr18	StringTie	exon	50276378	50276418	1000	-	.	gene_id "MSTRG.86636"; transcript_id "MSTRG.86636.693"; exon_number "11";
chr18	StringTie	exon	50276662	50276744	1000	-	.	gene_id "MSTRG.86636"; transcript_id "MSTRG.86636.693"; exon_number "12";
chr18	StringTie	exon	50276832	50276998	1000	-	.	gene_id "MSTRG.86636"; transcript_id "MSTRG.86636.693"; exon_number "13";
chr18	StringTie	exon	50277090	50277204	1000	-	.	gene_id "MSTRG.86636"; transcript_id "MSTRG.86636.693"; exon_number "14";
chr18	StringTie	exon	50279883	50280017	1000	-	.	gene_id "MSTRG.86636"; transcript_id "MSTRG.86636.693"; exon_number "15";
chr18	StringTie	exon	50281164	50281466	1000	-	.	gene_id "MSTRG.86636"; transcript_id "MSTRG.86636.693"; exon_number "16";
chr18	StringTie	transcript	50268836	50279992	1000	-	.	gene_id "MSTRG.86636"; transcript_id "MSTRG.86636.694";
chr18	StringTie	exon	50268836	50269811	1000	-	.	gene_id "MSTRG.86636"; transcript_id "MSTRG.86636.694"; exon_number "1";
chr18	StringTie	exon	50271469	50271540	1000	-	.	gene_id "MSTRG.86636"; transcript_id "MSTRG.86636.694"; exon_number "2";
chr18	StringTie	exon	50272677	50272738	1000	-	.	gene_id "MSTRG.86636"; transcript_id "MSTRG.86636.694"; exon_number "3";
chr18	StringTie	exon	50272824	50272955	1000	-	.	gene_id "MSTRG.86636"; transcript_id "MSTRG.86636.694"; exon_number "4";
chr18	StringTie	exon	50273564	50273863	1000	-	.	gene_id "MSTRG.86636"; transcript_id "MSTRG.86636.694"; exon_number "5";
chr18	StringTie	exon	50274186	50274353	1000	-	.	gene_id "MSTRG.86636"; transcript_id "MSTRG.86636.694"; exon_number "6";
chr18	StringTie	exon	50275129	50275245	1000	-	.	gene_id "MSTRG.86636"; transcript_id "MSTRG.86636.694"; exon_number "7";
chr18	StringTie	exon	50275600	50275728	1000	-	.	gene_id "MSTRG.86636"; transcript_id "MSTRG.86636.694"; exon_number "8";
chr18	StringTie	exon	50275835	50275981	1000	-	.	gene_id "MSTRG.86636"; transcript_id "MSTRG.86636.694"; exon_number "9";
chr18	StringTie	exon	50276378	50276418	1000	-	.	gene_id "MSTRG.86636"; transcript_id "MSTRG.86636.694"; exon_number "10";
chr18	StringTie	exon	50276662	50276744	1000	-	.	gene_id "MSTRG.86636"; transcript_id "MSTRG.86636.694"; exon_number "11";
chr18	StringTie	exon	50276832	50276998	1000	-	.	gene_id "MSTRG.86636"; transcript_id "MSTRG.86636.694"; exon_number "12";
chr18	StringTie	exon	50277090	50277204	1000	-	.	gene_id "MSTRG.86636"; transcript_id "MSTRG.86636.694"; exon_number "13";
chr18	StringTie	exon	50279883	50279992	1000	-	.	gene_id "MSTRG.86636"; transcript_id "MSTRG.86636.694"; exon_number "14";
chr18	StringTie	transcript	50268836	50281802	1000	-	.	gene_id "MSTRG.86636"; transcript_id "MSTRG.86636.695";
chr18	StringTie	exon	50268836	50269818	1000	-	.	gene_id "MSTRG.86636"; transcript_id "MSTRG.86636.695"; exon_number "1";
chr18	StringTie	exon	50271469	50271540	1000	-	.	gene_id "MSTRG.86636"; transcript_id "MSTRG.86636.695"; exon_number "2";
chr18	StringTie	exon	50272677	50272738	1000	-	.	gene_id "MSTRG.86636"; transcript_id "MSTRG.86636.695"; exon_number "3";
chr18	StringTie	exon	50272824	50272955	1000	-	.	gene_id "MSTRG.86636"; transcript_id "MSTRG.86636.695"; exon_number "4";
chr18	StringTie	exon	50273334	50273468	1000	-	.	gene_id "MSTRG.86636"; transcript_id "MSTRG.86636.695"; exon_number "5";
chr18	StringTie	exon	50273606	50273863	1000	-	.	gene_id "MSTRG.86636"; transcript_id "MSTRG.86636.695"; exon_number "6";
chr18	StringTie	exon	50274186	50274353	1000	-	.	gene_id "MSTRG.86636"; transcript_id "MSTRG.86636.695"; exon_number "7";
chr18	StringTie	exon	50274977	50275045	1000	-	.	gene_id "MSTRG.86636"; transcript_id "MSTRG.86636.695"; exon_number "8";
chr18	StringTie	exon	50275129	50275245	1000	-	.	gene_id "MSTRG.86636"; transcript_id "MSTRG.86636.695"; exon_number "9";
chr18	StringTie	exon	50275600	50275728	1000	-	.	gene_id "MSTRG.86636"; transcript_id "MSTRG.86636.695"; exon_number "10";
chr18	StringTie	exon	50275835	50275981	1000	-	.	gene_id "MSTRG.86636"; transcript_id "MSTRG.86636.695"; exon_number "11";
chr18	StringTie	exon	50276378	50276418	1000	-	.	gene_id "MSTRG.86636"; transcript_id "MSTRG.86636.695"; exon_number "12";
chr18	StringTie	exon	50276662	50276744	1000	-	.	gene_id "MSTRG.86636"; transcript_id "MSTRG.86636.695"; exon_number "13";
chr18	StringTie	exon	50276832	50276998	1000	-	.	gene_id "MSTRG.86636"; transcript_id "MSTRG.86636.695"; exon_number "14";
chr18	StringTie	exon	50277090	50277204	1000	-	.	gene_id "MSTRG.86636"; transcript_id "MSTRG.86636.695"; exon_number "15";
chr18	StringTie	exon	50279883	50280017	1000	-	.	gene_id "MSTRG.86636"; transcript_id "MSTRG.86636.695"; exon_number "16";
chr18	StringTie	exon	50281363	50281802	1000	-	.	gene_id "MSTRG.86636"; transcript_id "MSTRG.86636.695"; exon_number "17";
chr18	StringTie	transcript	50268837	50281747	1000	-	.	gene_id "MSTRG.86636"; transcript_id "MSTRG.86636.696";
chr18	StringTie	exon	50268837	50271540	1000	-	.	gene_id "MSTRG.86636"; transcript_id "MSTRG.86636.696"; exon_number "1";
chr18	StringTie	exon	50272677	50272738	1000	-	.	gene_id "MSTRG.86636"; transcript_id "MSTRG.86636.696"; exon_number "2";
chr18	StringTie	exon	50272824	50272955	1000	-	.	gene_id "MSTRG.86636"; transcript_id "MSTRG.86636.696"; exon_number "3";
chr18	StringTie	exon	50273334	50273426	1000	-	.	gene_id "MSTRG.86636"; transcript_id "MSTRG.86636.696"; exon_number "4";
chr18	StringTie	exon	50273564	50273860	1000	-	.	gene_id "MSTRG.86636"; transcript_id "MSTRG.86636.696"; exon_number "5";
chr18	StringTie	exon	50274186	50274353	1000	-	.	gene_id "MSTRG.86636"; transcript_id "MSTRG.86636.696"; exon_number "6";
chr18	StringTie	exon	50274977	50275045	1000	-	.	gene_id "MSTRG.86636"; transcript_id "MSTRG.86636.696"; exon_number "7";
chr18	StringTie	exon	50275129	50275245	1000	-	.	gene_id "MSTRG.86636"; transcript_id "MSTRG.86636.696"; exon_number "8";
chr18	StringTie	exon	50275600	50275728	1000	-	.	gene_id "MSTRG.86636"; transcript_id "MSTRG.86636.696"; exon_number "9";
chr18	StringTie	exon	50275835	50275906	1000	-	.	gene_id "MSTRG.86636"; transcript_id "MSTRG.86636.696"; exon_number "10";
chr18	StringTie	exon	50276378	50276418	1000	-	.	gene_id "MSTRG.86636"; transcript_id "MSTRG.86636.696"; exon_number "11";
chr18	StringTie	exon	50276662	50276744	1000	-	.	gene_id "MSTRG.86636"; transcript_id "MSTRG.86636.696"; exon_number "12";
chr18	StringTie	exon	50276832	50276998	1000	-	.	gene_id "MSTRG.86636"; transcript_id "MSTRG.86636.696"; exon_number "13";
chr18	StringTie	exon	50277090	50277204	1000	-	.	gene_id "MSTRG.86636"; transcript_id "MSTRG.86636.696"; exon_number "14";
chr18	StringTie	exon	50279876	50280017	1000	-	.	gene_id "MSTRG.86636"; transcript_id "MSTRG.86636.696"; exon_number "15";
chr18	StringTie	exon	50281363	50281747	1000	-	.	gene_id "MSTRG.86636"; transcript_id "MSTRG.86636.696"; exon_number "16";
chr18	StringTie	transcript	50268838	50281737	1000	-	.	gene_id "MSTRG.86636"; transcript_id "MSTRG.86636.697";
chr18	StringTie	exon	50268838	50269811	1000	-	.	gene_id "MSTRG.86636"; transcript_id "MSTRG.86636.697"; exon_number "1";
chr18	StringTie	exon	50271469	50271540	1000	-	.	gene_id "MSTRG.86636"; transcript_id "MSTRG.86636.697"; exon_number "2";
chr18	StringTie	exon	50272677	50272738	1000	-	.	gene_id "MSTRG.86636"; transcript_id "MSTRG.86636.697"; exon_number "3";
chr18	StringTie	exon	50272824	50272955	1000	-	.	gene_id "MSTRG.86636"; transcript_id "MSTRG.86636.697"; exon_number "4";
chr18	StringTie	exon	50273334	50273426	1000	-	.	gene_id "MSTRG.86636"; transcript_id "MSTRG.86636.697"; exon_number "5";
chr18	StringTie	exon	50273564	50273863	1000	-	.	gene_id "MSTRG.86636"; transcript_id "MSTRG.86636.697"; exon_number "6";
chr18	StringTie	exon	50274186	50274353	1000	-	.	gene_id "MSTRG.86636"; transcript_id "MSTRG.86636.697"; exon_number "7";
chr18	StringTie	exon	50274977	50275045	1000	-	.	gene_id "MSTRG.86636"; transcript_id "MSTRG.86636.697"; exon_number "8";
chr18	StringTie	exon	50275129	50275245	1000	-	.	gene_id "MSTRG.86636"; transcript_id "MSTRG.86636.697"; exon_number "9";
chr18	StringTie	exon	50275600	50275728	1000	-	.	gene_id "MSTRG.86636"; transcript_id "MSTRG.86636.697"; exon_number "10";
chr18	StringTie	exon	50275835	50276418	1000	-	.	gene_id "MSTRG.86636"; transcript_id "MSTRG.86636.697"; exon_number "11";
chr18	StringTie	exon	50276662	50276998	1000	-	.	gene_id "MSTRG.86636"; transcript_id "MSTRG.86636.697"; exon_number "12";
chr18	StringTie	exon	50277090	50277204	1000	-	.	gene_id "MSTRG.86636"; transcript_id "MSTRG.86636.697"; exon_number "13";
chr18	StringTie	exon	50279883	50280017	1000	-	.	gene_id "MSTRG.86636"; transcript_id "MSTRG.86636.697"; exon_number "14";
chr18	StringTie	exon	50281164	50281737	1000	-	.	gene_id "MSTRG.86636"; transcript_id "MSTRG.86636.697"; exon_number "15";
chr18	StringTie	transcript	50268838	50281462	1000	-	.	gene_id "MSTRG.86636"; transcript_id "MSTRG.86636.698";
chr18	StringTie	exon	50268838	50269818	1000	-	.	gene_id "MSTRG.86636"; transcript_id "MSTRG.86636.698"; exon_number "1";
chr18	StringTie	exon	50271469	50271540	1000	-	.	gene_id "MSTRG.86636"; transcript_id "MSTRG.86636.698"; exon_number "2";
chr18	StringTie	exon	50272677	50272738	1000	-	.	gene_id "MSTRG.86636"; transcript_id "MSTRG.86636.698"; exon_number "3";
chr18	StringTie	exon	50272824	50272955	1000	-	.	gene_id "MSTRG.86636"; transcript_id "MSTRG.86636.698"; exon_number "4";
chr18	StringTie	exon	50273334	50273471	1000	-	.	gene_id "MSTRG.86636"; transcript_id "MSTRG.86636.698"; exon_number "5";
chr18	StringTie	exon	50273564	50273863	1000	-	.	gene_id "MSTRG.86636"; transcript_id "MSTRG.86636.698"; exon_number "6";
chr18	StringTie	exon	50274977	50275045	1000	-	.	gene_id "MSTRG.86636"; transcript_id "MSTRG.86636.698"; exon_number "7";
chr18	StringTie	exon	50275129	50275245	1000	-	.	gene_id "MSTRG.86636"; transcript_id "MSTRG.86636.698"; exon_number "8";
chr18	StringTie	exon	50275600	50275728	1000	-	.	gene_id "MSTRG.86636"; transcript_id "MSTRG.86636.698"; exon_number "9";
chr18	StringTie	exon	50275835	50275981	1000	-	.	gene_id "MSTRG.86636"; transcript_id "MSTRG.86636.698"; exon_number "10";
chr18	StringTie	exon	50276378	50276418	1000	-	.	gene_id "MSTRG.86636"; transcript_id "MSTRG.86636.698"; exon_number "11";
chr18	StringTie	exon	50276662	50276744	1000	-	.	gene_id "MSTRG.86636"; transcript_id "MSTRG.86636.698"; exon_number "12";
chr18	StringTie	exon	50276832	50276998	1000	-	.	gene_id "MSTRG.86636"; transcript_id "MSTRG.86636.698"; exon_number "13";
chr18	StringTie	exon	50277090	50277196	1000	-	.	gene_id "MSTRG.86636"; transcript_id "MSTRG.86636.698"; exon_number "14";
chr18	StringTie	exon	50279883	50280017	1000	-	.	gene_id "MSTRG.86636"; transcript_id "MSTRG.86636.698"; exon_number "15";
chr18	StringTie	exon	50281363	50281462	1000	-	.	gene_id "MSTRG.86636"; transcript_id "MSTRG.86636.698"; exon_number "16";
chr18	StringTie	transcript	50268839	50281657	1000	-	.	gene_id "MSTRG.86636"; transcript_id "MSTRG.86636.699";
chr18	StringTie	exon	50268839	50272738	1000	-	.	gene_id "MSTRG.86636"; transcript_id "MSTRG.86636.699"; exon_number "1";
chr18	StringTie	exon	50272824	50272955	1000	-	.	gene_id "MSTRG.86636"; transcript_id "MSTRG.86636.699"; exon_number "2";
chr18	StringTie	exon	50273124	50273426	1000	-	.	gene_id "MSTRG.86636"; transcript_id "MSTRG.86636.699"; exon_number "3";
chr18	StringTie	exon	50273564	50273863	1000	-	.	gene_id "MSTRG.86636"; transcript_id "MSTRG.86636.699"; exon_number "4";
chr18	StringTie	exon	50275129	50275245	1000	-	.	gene_id "MSTRG.86636"; transcript_id "MSTRG.86636.699"; exon_number "5";
chr18	StringTie	exon	50275370	50275444	1000	-	.	gene_id "MSTRG.86636"; transcript_id "MSTRG.86636.699"; exon_number "6";
chr18	StringTie	exon	50275600	50275728	1000	-	.	gene_id "MSTRG.86636"; transcript_id "MSTRG.86636.699"; exon_number "7";
chr18	StringTie	exon	50275835	50276418	1000	-	.	gene_id "MSTRG.86636"; transcript_id "MSTRG.86636.699"; exon_number "8";
chr18	StringTie	exon	50276662	50276744	1000	-	.	gene_id "MSTRG.86636"; transcript_id "MSTRG.86636.699"; exon_number "9";
chr18	StringTie	exon	50276832	50276998	1000	-	.	gene_id "MSTRG.86636"; transcript_id "MSTRG.86636.699"; exon_number "10";
chr18	StringTie	exon	50277090	50277204	1000	-	.	gene_id "MSTRG.86636"; transcript_id "MSTRG.86636.699"; exon_number "11";
chr18	StringTie	exon	50279883	50280017	1000	-	.	gene_id "MSTRG.86636"; transcript_id "MSTRG.86636.699"; exon_number "12";
chr18	StringTie	exon	50281363	50281657	1000	-	.	gene_id "MSTRG.86636"; transcript_id "MSTRG.86636.699"; exon_number "13";
chr18	StringTie	transcript	50218159	50281854	1000	-	.	gene_id "MSTRG.86636"; transcript_id "MSTRG.86636.7";
chr18	StringTie	exon	50218159	50218185	1000	-	.	gene_id "MSTRG.86636"; transcript_id "MSTRG.86636.7"; exon_number "1";
chr18	StringTie	exon	50227398	50227609	1000	-	.	gene_id "MSTRG.86636"; transcript_id "MSTRG.86636.7"; exon_number "2";
chr18	StringTie	exon	50238603	50238705	1000	-	.	gene_id "MSTRG.86636"; transcript_id "MSTRG.86636.7"; exon_number "3";
chr18	StringTie	exon	50242900	50243116	1000	-	.	gene_id "MSTRG.86636"; transcript_id "MSTRG.86636.7"; exon_number "4";
chr18	StringTie	exon	50250758	50250976	1000	-	.	gene_id "MSTRG.86636"; transcript_id "MSTRG.86636.7"; exon_number "5";
chr18	StringTie	exon	50251481	50251784	1000	-	.	gene_id "MSTRG.86636"; transcript_id "MSTRG.86636.7"; exon_number "6";
chr18	StringTie	exon	50261064	50262219	1000	-	.	gene_id "MSTRG.86636"; transcript_id "MSTRG.86636.7"; exon_number "7";
chr18	StringTie	exon	50266336	50271540	1000	-	.	gene_id "MSTRG.86636"; transcript_id "MSTRG.86636.7"; exon_number "8";
chr18	StringTie	exon	50272677	50272738	1000	-	.	gene_id "MSTRG.86636"; transcript_id "MSTRG.86636.7"; exon_number "9";
chr18	StringTie	exon	50272824	50272955	1000	-	.	gene_id "MSTRG.86636"; transcript_id "MSTRG.86636.7"; exon_number "10";
chr18	StringTie	exon	50273334	50273471	1000	-	.	gene_id "MSTRG.86636"; transcript_id "MSTRG.86636.7"; exon_number "11";
chr18	StringTie	exon	50273564	50273863	1000	-	.	gene_id "MSTRG.86636"; transcript_id "MSTRG.86636.7"; exon_number "12";
chr18	StringTie	exon	50274186	50274353	1000	-	.	gene_id "MSTRG.86636"; transcript_id "MSTRG.86636.7"; exon_number "13";
chr18	StringTie	exon	50274977	50275045	1000	-	.	gene_id "MSTRG.86636"; transcript_id "MSTRG.86636.7"; exon_number "14";
chr18	StringTie	exon	50275129	50275245	1000	-	.	gene_id "MSTRG.86636"; transcript_id "MSTRG.86636.7"; exon_number "15";
chr18	StringTie	exon	50275600	50275728	1000	-	.	gene_id "MSTRG.86636"; transcript_id "MSTRG.86636.7"; exon_number "16";
chr18	StringTie	exon	50275835	50275981	1000	-	.	gene_id "MSTRG.86636"; transcript_id "MSTRG.86636.7"; exon_number "17";
chr18	StringTie	exon	50276378	50276418	1000	-	.	gene_id "MSTRG.86636"; transcript_id "MSTRG.86636.7"; exon_number "18";
chr18	StringTie	exon	50276662	50276744	1000	-	.	gene_id "MSTRG.86636"; transcript_id "MSTRG.86636.7"; exon_number "19";
chr18	StringTie	exon	50276832	50276998	1000	-	.	gene_id "MSTRG.86636"; transcript_id "MSTRG.86636.7"; exon_number "20";
chr18	StringTie	exon	50277090	50277204	1000	-	.	gene_id "MSTRG.86636"; transcript_id "MSTRG.86636.7"; exon_number "21";
chr18	StringTie	exon	50279883	50280017	1000	-	.	gene_id "MSTRG.86636"; transcript_id "MSTRG.86636.7"; exon_number "22";
chr18	StringTie	exon	50281363	50281854	1000	-	.	gene_id "MSTRG.86636"; transcript_id "MSTRG.86636.7"; exon_number "23";
chr18	StringTie	transcript	50227093	50281772	1000	-	.	gene_id "MSTRG.86636"; transcript_id "MSTRG.86636.70";
chr18	StringTie	exon	50227093	50227609	1000	-	.	gene_id "MSTRG.86636"; transcript_id "MSTRG.86636.70"; exon_number "1";
chr18	StringTie	exon	50238603	50238705	1000	-	.	gene_id "MSTRG.86636"; transcript_id "MSTRG.86636.70"; exon_number "2";
chr18	StringTie	exon	50242900	50243116	1000	-	.	gene_id "MSTRG.86636"; transcript_id "MSTRG.86636.70"; exon_number "3";
chr18	StringTie	exon	50250758	50250976	1000	-	.	gene_id "MSTRG.86636"; transcript_id "MSTRG.86636.70"; exon_number "4";
chr18	StringTie	exon	50251493	50251784	1000	-	.	gene_id "MSTRG.86636"; transcript_id "MSTRG.86636.70"; exon_number "5";
chr18	StringTie	exon	50261064	50261237	1000	-	.	gene_id "MSTRG.86636"; transcript_id "MSTRG.86636.70"; exon_number "6";
chr18	StringTie	exon	50261990	50262219	1000	-	.	gene_id "MSTRG.86636"; transcript_id "MSTRG.86636.70"; exon_number "7";
chr18	StringTie	exon	50266336	50269818	1000	-	.	gene_id "MSTRG.86636"; transcript_id "MSTRG.86636.70"; exon_number "8";
chr18	StringTie	exon	50271469	50271540	1000	-	.	gene_id "MSTRG.86636"; transcript_id "MSTRG.86636.70"; exon_number "9";
chr18	StringTie	exon	50272677	50272738	1000	-	.	gene_id "MSTRG.86636"; transcript_id "MSTRG.86636.70"; exon_number "10";
chr18	StringTie	exon	50272824	50272955	1000	-	.	gene_id "MSTRG.86636"; transcript_id "MSTRG.86636.70"; exon_number "11";
chr18	StringTie	exon	50273334	50273471	1000	-	.	gene_id "MSTRG.86636"; transcript_id "MSTRG.86636.70"; exon_number "12";
chr18	StringTie	exon	50273564	50273863	1000	-	.	gene_id "MSTRG.86636"; transcript_id "MSTRG.86636.70"; exon_number "13";
chr18	StringTie	exon	50274186	50274350	1000	-	.	gene_id "MSTRG.86636"; transcript_id "MSTRG.86636.70"; exon_number "14";
chr18	StringTie	exon	50274977	50275045	1000	-	.	gene_id "MSTRG.86636"; transcript_id "MSTRG.86636.70"; exon_number "15";
chr18	StringTie	exon	50275129	50275245	1000	-	.	gene_id "MSTRG.86636"; transcript_id "MSTRG.86636.70"; exon_number "16";
chr18	StringTie	exon	50275600	50275728	1000	-	.	gene_id "MSTRG.86636"; transcript_id "MSTRG.86636.70"; exon_number "17";
chr18	StringTie	exon	50275835	50275981	1000	-	.	gene_id "MSTRG.86636"; transcript_id "MSTRG.86636.70"; exon_number "18";
chr18	StringTie	exon	50276378	50276418	1000	-	.	gene_id "MSTRG.86636"; transcript_id "MSTRG.86636.70"; exon_number "19";
chr18	StringTie	exon	50276662	50276998	1000	-	.	gene_id "MSTRG.86636"; transcript_id "MSTRG.86636.70"; exon_number "20";
chr18	StringTie	exon	50277090	50277204	1000	-	.	gene_id "MSTRG.86636"; transcript_id "MSTRG.86636.70"; exon_number "21";
chr18	StringTie	exon	50279883	50280017	1000	-	.	gene_id "MSTRG.86636"; transcript_id "MSTRG.86636.70"; exon_number "22";
chr18	StringTie	exon	50281164	50281772	1000	-	.	gene_id "MSTRG.86636"; transcript_id "MSTRG.86636.70"; exon_number "23";
chr18	StringTie	transcript	50268839	50281796	1000	-	.	gene_id "MSTRG.86636"; transcript_id "MSTRG.86636.700";
chr18	StringTie	exon	50268839	50269811	1000	-	.	gene_id "MSTRG.86636"; transcript_id "MSTRG.86636.700"; exon_number "1";
chr18	StringTie	exon	50271469	50271540	1000	-	.	gene_id "MSTRG.86636"; transcript_id "MSTRG.86636.700"; exon_number "2";
chr18	StringTie	exon	50272677	50272738	1000	-	.	gene_id "MSTRG.86636"; transcript_id "MSTRG.86636.700"; exon_number "3";
chr18	StringTie	exon	50272824	50272955	1000	-	.	gene_id "MSTRG.86636"; transcript_id "MSTRG.86636.700"; exon_number "4";
chr18	StringTie	exon	50273334	50273426	1000	-	.	gene_id "MSTRG.86636"; transcript_id "MSTRG.86636.700"; exon_number "5";
chr18	StringTie	exon	50273564	50273863	1000	-	.	gene_id "MSTRG.86636"; transcript_id "MSTRG.86636.700"; exon_number "6";
chr18	StringTie	exon	50274186	50274353	1000	-	.	gene_id "MSTRG.86636"; transcript_id "MSTRG.86636.700"; exon_number "7";
chr18	StringTie	exon	50274977	50275045	1000	-	.	gene_id "MSTRG.86636"; transcript_id "MSTRG.86636.700"; exon_number "8";
chr18	StringTie	exon	50275129	50275245	1000	-	.	gene_id "MSTRG.86636"; transcript_id "MSTRG.86636.700"; exon_number "9";
chr18	StringTie	exon	50275600	50275728	1000	-	.	gene_id "MSTRG.86636"; transcript_id "MSTRG.86636.700"; exon_number "10";
chr18	StringTie	exon	50275835	50275906	1000	-	.	gene_id "MSTRG.86636"; transcript_id "MSTRG.86636.700"; exon_number "11";
chr18	StringTie	exon	50276378	50276418	1000	-	.	gene_id "MSTRG.86636"; transcript_id "MSTRG.86636.700"; exon_number "12";
chr18	StringTie	exon	50276662	50276744	1000	-	.	gene_id "MSTRG.86636"; transcript_id "MSTRG.86636.700"; exon_number "13";
chr18	StringTie	exon	50277109	50277204	1000	-	.	gene_id "MSTRG.86636"; transcript_id "MSTRG.86636.700"; exon_number "14";
chr18	StringTie	exon	50279883	50280017	1000	-	.	gene_id "MSTRG.86636"; transcript_id "MSTRG.86636.700"; exon_number "15";
chr18	StringTie	exon	50281363	50281796	1000	-	.	gene_id "MSTRG.86636"; transcript_id "MSTRG.86636.700"; exon_number "16";
chr18	StringTie	transcript	50268839	50281824	1000	-	.	gene_id "MSTRG.86636"; transcript_id "MSTRG.86636.701";
chr18	StringTie	exon	50268839	50269811	1000	-	.	gene_id "MSTRG.86636"; transcript_id "MSTRG.86636.701"; exon_number "1";
chr18	StringTie	exon	50271469	50271540	1000	-	.	gene_id "MSTRG.86636"; transcript_id "MSTRG.86636.701"; exon_number "2";
chr18	StringTie	exon	50272677	50272738	1000	-	.	gene_id "MSTRG.86636"; transcript_id "MSTRG.86636.701"; exon_number "3";
chr18	StringTie	exon	50272824	50272955	1000	-	.	gene_id "MSTRG.86636"; transcript_id "MSTRG.86636.701"; exon_number "4";
chr18	StringTie	exon	50273564	50273863	1000	-	.	gene_id "MSTRG.86636"; transcript_id "MSTRG.86636.701"; exon_number "5";
chr18	StringTie	exon	50274186	50274350	1000	-	.	gene_id "MSTRG.86636"; transcript_id "MSTRG.86636.701"; exon_number "6";
chr18	StringTie	exon	50274977	50275045	1000	-	.	gene_id "MSTRG.86636"; transcript_id "MSTRG.86636.701"; exon_number "7";
chr18	StringTie	exon	50275129	50275245	1000	-	.	gene_id "MSTRG.86636"; transcript_id "MSTRG.86636.701"; exon_number "8";
chr18	StringTie	exon	50275600	50275728	1000	-	.	gene_id "MSTRG.86636"; transcript_id "MSTRG.86636.701"; exon_number "9";
chr18	StringTie	exon	50275835	50275981	1000	-	.	gene_id "MSTRG.86636"; transcript_id "MSTRG.86636.701"; exon_number "10";
chr18	StringTie	exon	50276378	50276418	1000	-	.	gene_id "MSTRG.86636"; transcript_id "MSTRG.86636.701"; exon_number "11";
chr18	StringTie	exon	50276662	50276744	1000	-	.	gene_id "MSTRG.86636"; transcript_id "MSTRG.86636.701"; exon_number "12";
chr18	StringTie	exon	50276832	50276998	1000	-	.	gene_id "MSTRG.86636"; transcript_id "MSTRG.86636.701"; exon_number "13";
chr18	StringTie	exon	50277090	50277204	1000	-	.	gene_id "MSTRG.86636"; transcript_id "MSTRG.86636.701"; exon_number "14";
chr18	StringTie	exon	50279883	50280017	1000	-	.	gene_id "MSTRG.86636"; transcript_id "MSTRG.86636.701"; exon_number "15";
chr18	StringTie	exon	50281363	50281824	1000	-	.	gene_id "MSTRG.86636"; transcript_id "MSTRG.86636.701"; exon_number "16";
chr18	StringTie	transcript	50268839	50281797	1000	-	.	gene_id "MSTRG.86636"; transcript_id "MSTRG.86636.702";
chr18	StringTie	exon	50268839	50269818	1000	-	.	gene_id "MSTRG.86636"; transcript_id "MSTRG.86636.702"; exon_number "1";
chr18	StringTie	exon	50271469	50271540	1000	-	.	gene_id "MSTRG.86636"; transcript_id "MSTRG.86636.702"; exon_number "2";
chr18	StringTie	exon	50272677	50272738	1000	-	.	gene_id "MSTRG.86636"; transcript_id "MSTRG.86636.702"; exon_number "3";
chr18	StringTie	exon	50272824	50272955	1000	-	.	gene_id "MSTRG.86636"; transcript_id "MSTRG.86636.702"; exon_number "4";
chr18	StringTie	exon	50273334	50273383	1000	-	.	gene_id "MSTRG.86636"; transcript_id "MSTRG.86636.702"; exon_number "5";
chr18	StringTie	exon	50273728	50273863	1000	-	.	gene_id "MSTRG.86636"; transcript_id "MSTRG.86636.702"; exon_number "6";
chr18	StringTie	exon	50274186	50274353	1000	-	.	gene_id "MSTRG.86636"; transcript_id "MSTRG.86636.702"; exon_number "7";
chr18	StringTie	exon	50274977	50275045	1000	-	.	gene_id "MSTRG.86636"; transcript_id "MSTRG.86636.702"; exon_number "8";
chr18	StringTie	exon	50275129	50275245	1000	-	.	gene_id "MSTRG.86636"; transcript_id "MSTRG.86636.702"; exon_number "9";
chr18	StringTie	exon	50275600	50275728	1000	-	.	gene_id "MSTRG.86636"; transcript_id "MSTRG.86636.702"; exon_number "10";
chr18	StringTie	exon	50275835	50275981	1000	-	.	gene_id "MSTRG.86636"; transcript_id "MSTRG.86636.702"; exon_number "11";
chr18	StringTie	exon	50276378	50276418	1000	-	.	gene_id "MSTRG.86636"; transcript_id "MSTRG.86636.702"; exon_number "12";
chr18	StringTie	exon	50276662	50276744	1000	-	.	gene_id "MSTRG.86636"; transcript_id "MSTRG.86636.702"; exon_number "13";
chr18	StringTie	exon	50276832	50276998	1000	-	.	gene_id "MSTRG.86636"; transcript_id "MSTRG.86636.702"; exon_number "14";
chr18	StringTie	exon	50277090	50277204	1000	-	.	gene_id "MSTRG.86636"; transcript_id "MSTRG.86636.702"; exon_number "15";
chr18	StringTie	exon	50279883	50280017	1000	-	.	gene_id "MSTRG.86636"; transcript_id "MSTRG.86636.702"; exon_number "16";
chr18	StringTie	exon	50281363	50281797	1000	-	.	gene_id "MSTRG.86636"; transcript_id "MSTRG.86636.702"; exon_number "17";
chr18	StringTie	transcript	50268841	50281782	1000	-	.	gene_id "MSTRG.86636"; transcript_id "MSTRG.86636.703";
chr18	StringTie	exon	50268841	50269818	1000	-	.	gene_id "MSTRG.86636"; transcript_id "MSTRG.86636.703"; exon_number "1";
chr18	StringTie	exon	50271469	50271540	1000	-	.	gene_id "MSTRG.86636"; transcript_id "MSTRG.86636.703"; exon_number "2";
chr18	StringTie	exon	50272677	50272738	1000	-	.	gene_id "MSTRG.86636"; transcript_id "MSTRG.86636.703"; exon_number "3";
chr18	StringTie	exon	50272824	50272955	1000	-	.	gene_id "MSTRG.86636"; transcript_id "MSTRG.86636.703"; exon_number "4";
chr18	StringTie	exon	50273334	50273426	1000	-	.	gene_id "MSTRG.86636"; transcript_id "MSTRG.86636.703"; exon_number "5";
chr18	StringTie	exon	50273564	50273863	1000	-	.	gene_id "MSTRG.86636"; transcript_id "MSTRG.86636.703"; exon_number "6";
chr18	StringTie	exon	50274977	50275045	1000	-	.	gene_id "MSTRG.86636"; transcript_id "MSTRG.86636.703"; exon_number "7";
chr18	StringTie	exon	50275129	50275245	1000	-	.	gene_id "MSTRG.86636"; transcript_id "MSTRG.86636.703"; exon_number "8";
chr18	StringTie	exon	50275600	50275728	1000	-	.	gene_id "MSTRG.86636"; transcript_id "MSTRG.86636.703"; exon_number "9";
chr18	StringTie	exon	50275835	50275906	1000	-	.	gene_id "MSTRG.86636"; transcript_id "MSTRG.86636.703"; exon_number "10";
chr18	StringTie	exon	50276378	50276418	1000	-	.	gene_id "MSTRG.86636"; transcript_id "MSTRG.86636.703"; exon_number "11";
chr18	StringTie	exon	50276662	50276744	1000	-	.	gene_id "MSTRG.86636"; transcript_id "MSTRG.86636.703"; exon_number "12";
chr18	StringTie	exon	50276832	50276998	1000	-	.	gene_id "MSTRG.86636"; transcript_id "MSTRG.86636.703"; exon_number "13";
chr18	StringTie	exon	50277090	50277204	1000	-	.	gene_id "MSTRG.86636"; transcript_id "MSTRG.86636.703"; exon_number "14";
chr18	StringTie	exon	50279883	50280017	1000	-	.	gene_id "MSTRG.86636"; transcript_id "MSTRG.86636.703"; exon_number "15";
chr18	StringTie	exon	50281363	50281782	1000	-	.	gene_id "MSTRG.86636"; transcript_id "MSTRG.86636.703"; exon_number "16";
chr18	StringTie	transcript	50268842	50281466	1000	-	.	gene_id "MSTRG.86636"; transcript_id "MSTRG.86636.705";
chr18	StringTie	exon	50268842	50269915	1000	-	.	gene_id "MSTRG.86636"; transcript_id "MSTRG.86636.705"; exon_number "1";
chr18	StringTie	exon	50271469	50271540	1000	-	.	gene_id "MSTRG.86636"; transcript_id "MSTRG.86636.705"; exon_number "2";
chr18	StringTie	exon	50272677	50272738	1000	-	.	gene_id "MSTRG.86636"; transcript_id "MSTRG.86636.705"; exon_number "3";
chr18	StringTie	exon	50272824	50272955	1000	-	.	gene_id "MSTRG.86636"; transcript_id "MSTRG.86636.705"; exon_number "4";
chr18	StringTie	exon	50273334	50273471	1000	-	.	gene_id "MSTRG.86636"; transcript_id "MSTRG.86636.705"; exon_number "5";
chr18	StringTie	exon	50273564	50273863	1000	-	.	gene_id "MSTRG.86636"; transcript_id "MSTRG.86636.705"; exon_number "6";
chr18	StringTie	exon	50274186	50274353	1000	-	.	gene_id "MSTRG.86636"; transcript_id "MSTRG.86636.705"; exon_number "7";
chr18	StringTie	exon	50274977	50275045	1000	-	.	gene_id "MSTRG.86636"; transcript_id "MSTRG.86636.705"; exon_number "8";
chr18	StringTie	exon	50275129	50275245	1000	-	.	gene_id "MSTRG.86636"; transcript_id "MSTRG.86636.705"; exon_number "9";
chr18	StringTie	exon	50275370	50275444	1000	-	.	gene_id "MSTRG.86636"; transcript_id "MSTRG.86636.705"; exon_number "10";
chr18	StringTie	exon	50275600	50275728	1000	-	.	gene_id "MSTRG.86636"; transcript_id "MSTRG.86636.705"; exon_number "11";
chr18	StringTie	exon	50275835	50275981	1000	-	.	gene_id "MSTRG.86636"; transcript_id "MSTRG.86636.705"; exon_number "12";
chr18	StringTie	exon	50276378	50276418	1000	-	.	gene_id "MSTRG.86636"; transcript_id "MSTRG.86636.705"; exon_number "13";
chr18	StringTie	exon	50276662	50276744	1000	-	.	gene_id "MSTRG.86636"; transcript_id "MSTRG.86636.705"; exon_number "14";
chr18	StringTie	exon	50276832	50276998	1000	-	.	gene_id "MSTRG.86636"; transcript_id "MSTRG.86636.705"; exon_number "15";
chr18	StringTie	exon	50277090	50277204	1000	-	.	gene_id "MSTRG.86636"; transcript_id "MSTRG.86636.705"; exon_number "16";
chr18	StringTie	exon	50279883	50280017	1000	-	.	gene_id "MSTRG.86636"; transcript_id "MSTRG.86636.705"; exon_number "17";
chr18	StringTie	exon	50281363	50281466	1000	-	.	gene_id "MSTRG.86636"; transcript_id "MSTRG.86636.705"; exon_number "18";
chr18	StringTie	transcript	50268842	50281462	1000	-	.	gene_id "MSTRG.86636"; transcript_id "MSTRG.86636.706";
chr18	StringTie	exon	50268842	50269818	1000	-	.	gene_id "MSTRG.86636"; transcript_id "MSTRG.86636.706"; exon_number "1";
chr18	StringTie	exon	50272677	50272738	1000	-	.	gene_id "MSTRG.86636"; transcript_id "MSTRG.86636.706"; exon_number "2";
chr18	StringTie	exon	50272824	50272955	1000	-	.	gene_id "MSTRG.86636"; transcript_id "MSTRG.86636.706"; exon_number "3";
chr18	StringTie	exon	50273334	50273471	1000	-	.	gene_id "MSTRG.86636"; transcript_id "MSTRG.86636.706"; exon_number "4";
chr18	StringTie	exon	50273564	50273860	1000	-	.	gene_id "MSTRG.86636"; transcript_id "MSTRG.86636.706"; exon_number "5";
chr18	StringTie	exon	50274186	50274353	1000	-	.	gene_id "MSTRG.86636"; transcript_id "MSTRG.86636.706"; exon_number "6";
chr18	StringTie	exon	50274977	50275045	1000	-	.	gene_id "MSTRG.86636"; transcript_id "MSTRG.86636.706"; exon_number "7";
chr18	StringTie	exon	50275129	50275245	1000	-	.	gene_id "MSTRG.86636"; transcript_id "MSTRG.86636.706"; exon_number "8";
chr18	StringTie	exon	50275600	50275728	1000	-	.	gene_id "MSTRG.86636"; transcript_id "MSTRG.86636.706"; exon_number "9";
chr18	StringTie	exon	50275835	50276418	1000	-	.	gene_id "MSTRG.86636"; transcript_id "MSTRG.86636.706"; exon_number "10";
chr18	StringTie	exon	50276662	50276998	1000	-	.	gene_id "MSTRG.86636"; transcript_id "MSTRG.86636.706"; exon_number "11";
chr18	StringTie	exon	50277090	50277204	1000	-	.	gene_id "MSTRG.86636"; transcript_id "MSTRG.86636.706"; exon_number "12";
chr18	StringTie	exon	50279883	50280017	1000	-	.	gene_id "MSTRG.86636"; transcript_id "MSTRG.86636.706"; exon_number "13";
chr18	StringTie	exon	50281164	50281462	1000	-	.	gene_id "MSTRG.86636"; transcript_id "MSTRG.86636.706"; exon_number "14";
chr18	StringTie	transcript	50268842	50281462	1000	-	.	gene_id "MSTRG.86636"; transcript_id "MSTRG.86636.707";
chr18	StringTie	exon	50268842	50269811	1000	-	.	gene_id "MSTRG.86636"; transcript_id "MSTRG.86636.707"; exon_number "1";
chr18	StringTie	exon	50272677	50272738	1000	-	.	gene_id "MSTRG.86636"; transcript_id "MSTRG.86636.707"; exon_number "2";
chr18	StringTie	exon	50272824	50272955	1000	-	.	gene_id "MSTRG.86636"; transcript_id "MSTRG.86636.707"; exon_number "3";
chr18	StringTie	exon	50273334	50273471	1000	-	.	gene_id "MSTRG.86636"; transcript_id "MSTRG.86636.707"; exon_number "4";
chr18	StringTie	exon	50273564	50273860	1000	-	.	gene_id "MSTRG.86636"; transcript_id "MSTRG.86636.707"; exon_number "5";
chr18	StringTie	exon	50274186	50274353	1000	-	.	gene_id "MSTRG.86636"; transcript_id "MSTRG.86636.707"; exon_number "6";
chr18	StringTie	exon	50274977	50275045	1000	-	.	gene_id "MSTRG.86636"; transcript_id "MSTRG.86636.707"; exon_number "7";
chr18	StringTie	exon	50275129	50275245	1000	-	.	gene_id "MSTRG.86636"; transcript_id "MSTRG.86636.707"; exon_number "8";
chr18	StringTie	exon	50275600	50276418	1000	-	.	gene_id "MSTRG.86636"; transcript_id "MSTRG.86636.707"; exon_number "9";
chr18	StringTie	exon	50276662	50276744	1000	-	.	gene_id "MSTRG.86636"; transcript_id "MSTRG.86636.707"; exon_number "10";
chr18	StringTie	exon	50276832	50276998	1000	-	.	gene_id "MSTRG.86636"; transcript_id "MSTRG.86636.707"; exon_number "11";
chr18	StringTie	exon	50277090	50277204	1000	-	.	gene_id "MSTRG.86636"; transcript_id "MSTRG.86636.707"; exon_number "12";
chr18	StringTie	exon	50279876	50280017	1000	-	.	gene_id "MSTRG.86636"; transcript_id "MSTRG.86636.707"; exon_number "13";
chr18	StringTie	exon	50281363	50281462	1000	-	.	gene_id "MSTRG.86636"; transcript_id "MSTRG.86636.707"; exon_number "14";
chr18	StringTie	transcript	50268842	50281778	1000	-	.	gene_id "MSTRG.86636"; transcript_id "MSTRG.86636.708";
chr18	StringTie	exon	50268842	50269915	1000	-	.	gene_id "MSTRG.86636"; transcript_id "MSTRG.86636.708"; exon_number "1";
chr18	StringTie	exon	50272677	50272738	1000	-	.	gene_id "MSTRG.86636"; transcript_id "MSTRG.86636.708"; exon_number "2";
chr18	StringTie	exon	50272824	50272955	1000	-	.	gene_id "MSTRG.86636"; transcript_id "MSTRG.86636.708"; exon_number "3";
chr18	StringTie	exon	50273334	50273426	1000	-	.	gene_id "MSTRG.86636"; transcript_id "MSTRG.86636.708"; exon_number "4";
chr18	StringTie	exon	50273564	50273863	1000	-	.	gene_id "MSTRG.86636"; transcript_id "MSTRG.86636.708"; exon_number "5";
chr18	StringTie	exon	50275129	50275245	1000	-	.	gene_id "MSTRG.86636"; transcript_id "MSTRG.86636.708"; exon_number "6";
chr18	StringTie	exon	50275600	50275728	1000	-	.	gene_id "MSTRG.86636"; transcript_id "MSTRG.86636.708"; exon_number "7";
chr18	StringTie	exon	50275835	50275981	1000	-	.	gene_id "MSTRG.86636"; transcript_id "MSTRG.86636.708"; exon_number "8";
chr18	StringTie	exon	50276378	50276418	1000	-	.	gene_id "MSTRG.86636"; transcript_id "MSTRG.86636.708"; exon_number "9";
chr18	StringTie	exon	50276662	50276744	1000	-	.	gene_id "MSTRG.86636"; transcript_id "MSTRG.86636.708"; exon_number "10";
chr18	StringTie	exon	50276832	50276998	1000	-	.	gene_id "MSTRG.86636"; transcript_id "MSTRG.86636.708"; exon_number "11";
chr18	StringTie	exon	50277090	50277204	1000	-	.	gene_id "MSTRG.86636"; transcript_id "MSTRG.86636.708"; exon_number "12";
chr18	StringTie	exon	50279883	50280017	1000	-	.	gene_id "MSTRG.86636"; transcript_id "MSTRG.86636.708"; exon_number "13";
chr18	StringTie	exon	50281363	50281778	1000	-	.	gene_id "MSTRG.86636"; transcript_id "MSTRG.86636.708"; exon_number "14";
chr18	StringTie	transcript	50268842	50281524	1000	-	.	gene_id "MSTRG.86636"; transcript_id "MSTRG.86636.709";
chr18	StringTie	exon	50268842	50269818	1000	-	.	gene_id "MSTRG.86636"; transcript_id "MSTRG.86636.709"; exon_number "1";
chr18	StringTie	exon	50272677	50272738	1000	-	.	gene_id "MSTRG.86636"; transcript_id "MSTRG.86636.709"; exon_number "2";
chr18	StringTie	exon	50272848	50272955	1000	-	.	gene_id "MSTRG.86636"; transcript_id "MSTRG.86636.709"; exon_number "3";
chr18	StringTie	exon	50273564	50273863	1000	-	.	gene_id "MSTRG.86636"; transcript_id "MSTRG.86636.709"; exon_number "4";
chr18	StringTie	exon	50274977	50275045	1000	-	.	gene_id "MSTRG.86636"; transcript_id "MSTRG.86636.709"; exon_number "5";
chr18	StringTie	exon	50275129	50275444	1000	-	.	gene_id "MSTRG.86636"; transcript_id "MSTRG.86636.709"; exon_number "6";
chr18	StringTie	exon	50275600	50275728	1000	-	.	gene_id "MSTRG.86636"; transcript_id "MSTRG.86636.709"; exon_number "7";
chr18	StringTie	exon	50275835	50275981	1000	-	.	gene_id "MSTRG.86636"; transcript_id "MSTRG.86636.709"; exon_number "8";
chr18	StringTie	exon	50276378	50276418	1000	-	.	gene_id "MSTRG.86636"; transcript_id "MSTRG.86636.709"; exon_number "9";
chr18	StringTie	exon	50276662	50276744	1000	-	.	gene_id "MSTRG.86636"; transcript_id "MSTRG.86636.709"; exon_number "10";
chr18	StringTie	exon	50276832	50276998	1000	-	.	gene_id "MSTRG.86636"; transcript_id "MSTRG.86636.709"; exon_number "11";
chr18	StringTie	exon	50277090	50277204	1000	-	.	gene_id "MSTRG.86636"; transcript_id "MSTRG.86636.709"; exon_number "12";
chr18	StringTie	exon	50279883	50280017	1000	-	.	gene_id "MSTRG.86636"; transcript_id "MSTRG.86636.709"; exon_number "13";
chr18	StringTie	exon	50281363	50281524	1000	-	.	gene_id "MSTRG.86636"; transcript_id "MSTRG.86636.709"; exon_number "14";
chr18	StringTie	transcript	50227093	50281765	1000	-	.	gene_id "MSTRG.86636"; transcript_id "MSTRG.86636.71";
chr18	StringTie	exon	50227093	50227609	1000	-	.	gene_id "MSTRG.86636"; transcript_id "MSTRG.86636.71"; exon_number "1";
chr18	StringTie	exon	50238603	50238705	1000	-	.	gene_id "MSTRG.86636"; transcript_id "MSTRG.86636.71"; exon_number "2";
chr18	StringTie	exon	50242900	50243116	1000	-	.	gene_id "MSTRG.86636"; transcript_id "MSTRG.86636.71"; exon_number "3";
chr18	StringTie	exon	50250758	50250976	1000	-	.	gene_id "MSTRG.86636"; transcript_id "MSTRG.86636.71"; exon_number "4";
chr18	StringTie	exon	50251481	50251784	1000	-	.	gene_id "MSTRG.86636"; transcript_id "MSTRG.86636.71"; exon_number "5";
chr18	StringTie	exon	50261064	50261237	1000	-	.	gene_id "MSTRG.86636"; transcript_id "MSTRG.86636.71"; exon_number "6";
chr18	StringTie	exon	50261990	50262219	1000	-	.	gene_id "MSTRG.86636"; transcript_id "MSTRG.86636.71"; exon_number "7";
chr18	StringTie	exon	50266336	50269818	1000	-	.	gene_id "MSTRG.86636"; transcript_id "MSTRG.86636.71"; exon_number "8";
chr18	StringTie	exon	50272677	50272738	1000	-	.	gene_id "MSTRG.86636"; transcript_id "MSTRG.86636.71"; exon_number "9";
chr18	StringTie	exon	50272824	50272955	1000	-	.	gene_id "MSTRG.86636"; transcript_id "MSTRG.86636.71"; exon_number "10";
chr18	StringTie	exon	50273564	50273863	1000	-	.	gene_id "MSTRG.86636"; transcript_id "MSTRG.86636.71"; exon_number "11";
chr18	StringTie	exon	50274186	50274353	1000	-	.	gene_id "MSTRG.86636"; transcript_id "MSTRG.86636.71"; exon_number "12";
chr18	StringTie	exon	50274977	50275045	1000	-	.	gene_id "MSTRG.86636"; transcript_id "MSTRG.86636.71"; exon_number "13";
chr18	StringTie	exon	50275129	50275245	1000	-	.	gene_id "MSTRG.86636"; transcript_id "MSTRG.86636.71"; exon_number "14";
chr18	StringTie	exon	50275370	50275444	1000	-	.	gene_id "MSTRG.86636"; transcript_id "MSTRG.86636.71"; exon_number "15";
chr18	StringTie	exon	50275600	50275728	1000	-	.	gene_id "MSTRG.86636"; transcript_id "MSTRG.86636.71"; exon_number "16";
chr18	StringTie	exon	50275835	50275981	1000	-	.	gene_id "MSTRG.86636"; transcript_id "MSTRG.86636.71"; exon_number "17";
chr18	StringTie	exon	50276378	50276418	1000	-	.	gene_id "MSTRG.86636"; transcript_id "MSTRG.86636.71"; exon_number "18";
chr18	StringTie	exon	50276662	50276744	1000	-	.	gene_id "MSTRG.86636"; transcript_id "MSTRG.86636.71"; exon_number "19";
chr18	StringTie	exon	50276832	50276998	1000	-	.	gene_id "MSTRG.86636"; transcript_id "MSTRG.86636.71"; exon_number "20";
chr18	StringTie	exon	50277090	50277196	1000	-	.	gene_id "MSTRG.86636"; transcript_id "MSTRG.86636.71"; exon_number "21";
chr18	StringTie	exon	50279883	50280017	1000	-	.	gene_id "MSTRG.86636"; transcript_id "MSTRG.86636.71"; exon_number "22";
chr18	StringTie	exon	50281363	50281765	1000	-	.	gene_id "MSTRG.86636"; transcript_id "MSTRG.86636.71"; exon_number "23";
chr18	StringTie	transcript	50268842	50281744	1000	-	.	gene_id "MSTRG.86636"; transcript_id "MSTRG.86636.710";
chr18	StringTie	exon	50268842	50271540	1000	-	.	gene_id "MSTRG.86636"; transcript_id "MSTRG.86636.710"; exon_number "1";
chr18	StringTie	exon	50272677	50272738	1000	-	.	gene_id "MSTRG.86636"; transcript_id "MSTRG.86636.710"; exon_number "2";
chr18	StringTie	exon	50272824	50272955	1000	-	.	gene_id "MSTRG.86636"; transcript_id "MSTRG.86636.710"; exon_number "3";
chr18	StringTie	exon	50273334	50273471	1000	-	.	gene_id "MSTRG.86636"; transcript_id "MSTRG.86636.710"; exon_number "4";
chr18	StringTie	exon	50273564	50273863	1000	-	.	gene_id "MSTRG.86636"; transcript_id "MSTRG.86636.710"; exon_number "5";
chr18	StringTie	exon	50274977	50275045	1000	-	.	gene_id "MSTRG.86636"; transcript_id "MSTRG.86636.710"; exon_number "6";
chr18	StringTie	exon	50275129	50275245	1000	-	.	gene_id "MSTRG.86636"; transcript_id "MSTRG.86636.710"; exon_number "7";
chr18	StringTie	exon	50275600	50275728	1000	-	.	gene_id "MSTRG.86636"; transcript_id "MSTRG.86636.710"; exon_number "8";
chr18	StringTie	exon	50275835	50275906	1000	-	.	gene_id "MSTRG.86636"; transcript_id "MSTRG.86636.710"; exon_number "9";
chr18	StringTie	exon	50276378	50276418	1000	-	.	gene_id "MSTRG.86636"; transcript_id "MSTRG.86636.710"; exon_number "10";
chr18	StringTie	exon	50276662	50276998	1000	-	.	gene_id "MSTRG.86636"; transcript_id "MSTRG.86636.710"; exon_number "11";
chr18	StringTie	exon	50277090	50277204	1000	-	.	gene_id "MSTRG.86636"; transcript_id "MSTRG.86636.710"; exon_number "12";
chr18	StringTie	exon	50279876	50280017	1000	-	.	gene_id "MSTRG.86636"; transcript_id "MSTRG.86636.710"; exon_number "13";
chr18	StringTie	exon	50281363	50281744	1000	-	.	gene_id "MSTRG.86636"; transcript_id "MSTRG.86636.710"; exon_number "14";
chr18	StringTie	transcript	50268842	50280750	1000	-	.	gene_id "MSTRG.86636"; transcript_id "MSTRG.86636.711";
chr18	StringTie	exon	50268842	50271540	1000	-	.	gene_id "MSTRG.86636"; transcript_id "MSTRG.86636.711"; exon_number "1";
chr18	StringTie	exon	50272677	50272738	1000	-	.	gene_id "MSTRG.86636"; transcript_id "MSTRG.86636.711"; exon_number "2";
chr18	StringTie	exon	50272824	50272955	1000	-	.	gene_id "MSTRG.86636"; transcript_id "MSTRG.86636.711"; exon_number "3";
chr18	StringTie	exon	50273334	50273471	1000	-	.	gene_id "MSTRG.86636"; transcript_id "MSTRG.86636.711"; exon_number "4";
chr18	StringTie	exon	50273564	50273863	1000	-	.	gene_id "MSTRG.86636"; transcript_id "MSTRG.86636.711"; exon_number "5";
chr18	StringTie	exon	50274186	50274353	1000	-	.	gene_id "MSTRG.86636"; transcript_id "MSTRG.86636.711"; exon_number "6";
chr18	StringTie	exon	50274977	50275045	1000	-	.	gene_id "MSTRG.86636"; transcript_id "MSTRG.86636.711"; exon_number "7";
chr18	StringTie	exon	50275129	50275245	1000	-	.	gene_id "MSTRG.86636"; transcript_id "MSTRG.86636.711"; exon_number "8";
chr18	StringTie	exon	50275600	50275728	1000	-	.	gene_id "MSTRG.86636"; transcript_id "MSTRG.86636.711"; exon_number "9";
chr18	StringTie	exon	50275835	50275981	1000	-	.	gene_id "MSTRG.86636"; transcript_id "MSTRG.86636.711"; exon_number "10";
chr18	StringTie	exon	50276378	50276418	1000	-	.	gene_id "MSTRG.86636"; transcript_id "MSTRG.86636.711"; exon_number "11";
chr18	StringTie	exon	50276662	50276998	1000	-	.	gene_id "MSTRG.86636"; transcript_id "MSTRG.86636.711"; exon_number "12";
chr18	StringTie	exon	50277090	50277204	1000	-	.	gene_id "MSTRG.86636"; transcript_id "MSTRG.86636.711"; exon_number "13";
chr18	StringTie	exon	50279883	50280017	1000	-	.	gene_id "MSTRG.86636"; transcript_id "MSTRG.86636.711"; exon_number "14";
chr18	StringTie	exon	50280737	50280750	1000	-	.	gene_id "MSTRG.86636"; transcript_id "MSTRG.86636.711"; exon_number "15";
chr18	StringTie	transcript	50268842	50281487	1000	-	.	gene_id "MSTRG.86636"; transcript_id "MSTRG.86636.712";
chr18	StringTie	exon	50268842	50269818	1000	-	.	gene_id "MSTRG.86636"; transcript_id "MSTRG.86636.712"; exon_number "1";
chr18	StringTie	exon	50272677	50272738	1000	-	.	gene_id "MSTRG.86636"; transcript_id "MSTRG.86636.712"; exon_number "2";
chr18	StringTie	exon	50272824	50272955	1000	-	.	gene_id "MSTRG.86636"; transcript_id "MSTRG.86636.712"; exon_number "3";
chr18	StringTie	exon	50273334	50273471	1000	-	.	gene_id "MSTRG.86636"; transcript_id "MSTRG.86636.712"; exon_number "4";
chr18	StringTie	exon	50273564	50273863	1000	-	.	gene_id "MSTRG.86636"; transcript_id "MSTRG.86636.712"; exon_number "5";
chr18	StringTie	exon	50274186	50274353	1000	-	.	gene_id "MSTRG.86636"; transcript_id "MSTRG.86636.712"; exon_number "6";
chr18	StringTie	exon	50274977	50275045	1000	-	.	gene_id "MSTRG.86636"; transcript_id "MSTRG.86636.712"; exon_number "7";
chr18	StringTie	exon	50275129	50275245	1000	-	.	gene_id "MSTRG.86636"; transcript_id "MSTRG.86636.712"; exon_number "8";
chr18	StringTie	exon	50275600	50275728	1000	-	.	gene_id "MSTRG.86636"; transcript_id "MSTRG.86636.712"; exon_number "9";
chr18	StringTie	exon	50275835	50275906	1000	-	.	gene_id "MSTRG.86636"; transcript_id "MSTRG.86636.712"; exon_number "10";
chr18	StringTie	exon	50276378	50276418	1000	-	.	gene_id "MSTRG.86636"; transcript_id "MSTRG.86636.712"; exon_number "11";
chr18	StringTie	exon	50276662	50276998	1000	-	.	gene_id "MSTRG.86636"; transcript_id "MSTRG.86636.712"; exon_number "12";
chr18	StringTie	exon	50277090	50277204	1000	-	.	gene_id "MSTRG.86636"; transcript_id "MSTRG.86636.712"; exon_number "13";
chr18	StringTie	exon	50279883	50280017	1000	-	.	gene_id "MSTRG.86636"; transcript_id "MSTRG.86636.712"; exon_number "14";
chr18	StringTie	exon	50281363	50281487	1000	-	.	gene_id "MSTRG.86636"; transcript_id "MSTRG.86636.712"; exon_number "15";
chr18	StringTie	transcript	50268842	50281462	1000	-	.	gene_id "MSTRG.86636"; transcript_id "MSTRG.86636.713";
chr18	StringTie	exon	50268842	50271540	1000	-	.	gene_id "MSTRG.86636"; transcript_id "MSTRG.86636.713"; exon_number "1";
chr18	StringTie	exon	50272677	50272738	1000	-	.	gene_id "MSTRG.86636"; transcript_id "MSTRG.86636.713"; exon_number "2";
chr18	StringTie	exon	50272824	50272955	1000	-	.	gene_id "MSTRG.86636"; transcript_id "MSTRG.86636.713"; exon_number "3";
chr18	StringTie	exon	50273334	50273471	1000	-	.	gene_id "MSTRG.86636"; transcript_id "MSTRG.86636.713"; exon_number "4";
chr18	StringTie	exon	50273564	50273860	1000	-	.	gene_id "MSTRG.86636"; transcript_id "MSTRG.86636.713"; exon_number "5";
chr18	StringTie	exon	50274186	50274353	1000	-	.	gene_id "MSTRG.86636"; transcript_id "MSTRG.86636.713"; exon_number "6";
chr18	StringTie	exon	50274977	50275045	1000	-	.	gene_id "MSTRG.86636"; transcript_id "MSTRG.86636.713"; exon_number "7";
chr18	StringTie	exon	50275129	50275245	1000	-	.	gene_id "MSTRG.86636"; transcript_id "MSTRG.86636.713"; exon_number "8";
chr18	StringTie	exon	50275600	50275728	1000	-	.	gene_id "MSTRG.86636"; transcript_id "MSTRG.86636.713"; exon_number "9";
chr18	StringTie	exon	50275835	50275981	1000	-	.	gene_id "MSTRG.86636"; transcript_id "MSTRG.86636.713"; exon_number "10";
chr18	StringTie	exon	50276378	50276418	1000	-	.	gene_id "MSTRG.86636"; transcript_id "MSTRG.86636.713"; exon_number "11";
chr18	StringTie	exon	50276662	50276744	1000	-	.	gene_id "MSTRG.86636"; transcript_id "MSTRG.86636.713"; exon_number "12";
chr18	StringTie	exon	50276832	50276998	1000	-	.	gene_id "MSTRG.86636"; transcript_id "MSTRG.86636.713"; exon_number "13";
chr18	StringTie	exon	50277090	50277204	1000	-	.	gene_id "MSTRG.86636"; transcript_id "MSTRG.86636.713"; exon_number "14";
chr18	StringTie	exon	50279876	50280017	1000	-	.	gene_id "MSTRG.86636"; transcript_id "MSTRG.86636.713"; exon_number "15";
chr18	StringTie	exon	50281363	50281462	1000	-	.	gene_id "MSTRG.86636"; transcript_id "MSTRG.86636.713"; exon_number "16";
chr18	StringTie	transcript	50268842	50281592	1000	-	.	gene_id "MSTRG.86636"; transcript_id "MSTRG.86636.714";
chr18	StringTie	exon	50268842	50269811	1000	-	.	gene_id "MSTRG.86636"; transcript_id "MSTRG.86636.714"; exon_number "1";
chr18	StringTie	exon	50271469	50271540	1000	-	.	gene_id "MSTRG.86636"; transcript_id "MSTRG.86636.714"; exon_number "2";
chr18	StringTie	exon	50272677	50272738	1000	-	.	gene_id "MSTRG.86636"; transcript_id "MSTRG.86636.714"; exon_number "3";
chr18	StringTie	exon	50272824	50272955	1000	-	.	gene_id "MSTRG.86636"; transcript_id "MSTRG.86636.714"; exon_number "4";
chr18	StringTie	exon	50273334	50273426	1000	-	.	gene_id "MSTRG.86636"; transcript_id "MSTRG.86636.714"; exon_number "5";
chr18	StringTie	exon	50273564	50273863	1000	-	.	gene_id "MSTRG.86636"; transcript_id "MSTRG.86636.714"; exon_number "6";
chr18	StringTie	exon	50274186	50274353	1000	-	.	gene_id "MSTRG.86636"; transcript_id "MSTRG.86636.714"; exon_number "7";
chr18	StringTie	exon	50274977	50275045	1000	-	.	gene_id "MSTRG.86636"; transcript_id "MSTRG.86636.714"; exon_number "8";
chr18	StringTie	exon	50275129	50275245	1000	-	.	gene_id "MSTRG.86636"; transcript_id "MSTRG.86636.714"; exon_number "9";
chr18	StringTie	exon	50275600	50275728	1000	-	.	gene_id "MSTRG.86636"; transcript_id "MSTRG.86636.714"; exon_number "10";
chr18	StringTie	exon	50275835	50275981	1000	-	.	gene_id "MSTRG.86636"; transcript_id "MSTRG.86636.714"; exon_number "11";
chr18	StringTie	exon	50276378	50276418	1000	-	.	gene_id "MSTRG.86636"; transcript_id "MSTRG.86636.714"; exon_number "12";
chr18	StringTie	exon	50276662	50276744	1000	-	.	gene_id "MSTRG.86636"; transcript_id "MSTRG.86636.714"; exon_number "13";
chr18	StringTie	exon	50276832	50276998	1000	-	.	gene_id "MSTRG.86636"; transcript_id "MSTRG.86636.714"; exon_number "14";
chr18	StringTie	exon	50277090	50277204	1000	-	.	gene_id "MSTRG.86636"; transcript_id "MSTRG.86636.714"; exon_number "15";
chr18	StringTie	exon	50279883	50280017	1000	-	.	gene_id "MSTRG.86636"; transcript_id "MSTRG.86636.714"; exon_number "16";
chr18	StringTie	exon	50281575	50281592	1000	-	.	gene_id "MSTRG.86636"; transcript_id "MSTRG.86636.714"; exon_number "17";
chr18	StringTie	transcript	50268843	50281771	1000	-	.	gene_id "MSTRG.86636"; transcript_id "MSTRG.86636.715";
chr18	StringTie	exon	50268843	50269818	1000	-	.	gene_id "MSTRG.86636"; transcript_id "MSTRG.86636.715"; exon_number "1";
chr18	StringTie	exon	50272677	50272738	1000	-	.	gene_id "MSTRG.86636"; transcript_id "MSTRG.86636.715"; exon_number "2";
chr18	StringTie	exon	50272824	50272955	1000	-	.	gene_id "MSTRG.86636"; transcript_id "MSTRG.86636.715"; exon_number "3";
chr18	StringTie	exon	50273334	50273426	1000	-	.	gene_id "MSTRG.86636"; transcript_id "MSTRG.86636.715"; exon_number "4";
chr18	StringTie	exon	50273564	50273863	1000	-	.	gene_id "MSTRG.86636"; transcript_id "MSTRG.86636.715"; exon_number "5";
chr18	StringTie	exon	50275129	50275245	1000	-	.	gene_id "MSTRG.86636"; transcript_id "MSTRG.86636.715"; exon_number "6";
chr18	StringTie	exon	50275600	50275728	1000	-	.	gene_id "MSTRG.86636"; transcript_id "MSTRG.86636.715"; exon_number "7";
chr18	StringTie	exon	50275835	50275981	1000	-	.	gene_id "MSTRG.86636"; transcript_id "MSTRG.86636.715"; exon_number "8";
chr18	StringTie	exon	50276378	50276418	1000	-	.	gene_id "MSTRG.86636"; transcript_id "MSTRG.86636.715"; exon_number "9";
chr18	StringTie	exon	50276662	50276744	1000	-	.	gene_id "MSTRG.86636"; transcript_id "MSTRG.86636.715"; exon_number "10";
chr18	StringTie	exon	50276832	50276998	1000	-	.	gene_id "MSTRG.86636"; transcript_id "MSTRG.86636.715"; exon_number "11";
chr18	StringTie	exon	50277090	50277204	1000	-	.	gene_id "MSTRG.86636"; transcript_id "MSTRG.86636.715"; exon_number "12";
chr18	StringTie	exon	50279883	50280017	1000	-	.	gene_id "MSTRG.86636"; transcript_id "MSTRG.86636.715"; exon_number "13";
chr18	StringTie	exon	50281363	50281771	1000	-	.	gene_id "MSTRG.86636"; transcript_id "MSTRG.86636.715"; exon_number "14";
chr18	StringTie	transcript	50268845	50276744	1000	-	.	gene_id "MSTRG.86636"; transcript_id "MSTRG.86636.716";
chr18	StringTie	exon	50268845	50269818	1000	-	.	gene_id "MSTRG.86636"; transcript_id "MSTRG.86636.716"; exon_number "1";
chr18	StringTie	exon	50272677	50272738	1000	-	.	gene_id "MSTRG.86636"; transcript_id "MSTRG.86636.716"; exon_number "2";
chr18	StringTie	exon	50272824	50272955	1000	-	.	gene_id "MSTRG.86636"; transcript_id "MSTRG.86636.716"; exon_number "3";
chr18	StringTie	exon	50273334	50273426	1000	-	.	gene_id "MSTRG.86636"; transcript_id "MSTRG.86636.716"; exon_number "4";
chr18	StringTie	exon	50273564	50273863	1000	-	.	gene_id "MSTRG.86636"; transcript_id "MSTRG.86636.716"; exon_number "5";
chr18	StringTie	exon	50274186	50274353	1000	-	.	gene_id "MSTRG.86636"; transcript_id "MSTRG.86636.716"; exon_number "6";
chr18	StringTie	exon	50274977	50275045	1000	-	.	gene_id "MSTRG.86636"; transcript_id "MSTRG.86636.716"; exon_number "7";
chr18	StringTie	exon	50275129	50275245	1000	-	.	gene_id "MSTRG.86636"; transcript_id "MSTRG.86636.716"; exon_number "8";
chr18	StringTie	exon	50275600	50275728	1000	-	.	gene_id "MSTRG.86636"; transcript_id "MSTRG.86636.716"; exon_number "9";
chr18	StringTie	exon	50275835	50275906	1000	-	.	gene_id "MSTRG.86636"; transcript_id "MSTRG.86636.716"; exon_number "10";
chr18	StringTie	exon	50276378	50276418	1000	-	.	gene_id "MSTRG.86636"; transcript_id "MSTRG.86636.716"; exon_number "11";
chr18	StringTie	exon	50276662	50276744	1000	-	.	gene_id "MSTRG.86636"; transcript_id "MSTRG.86636.716"; exon_number "12";
chr18	StringTie	transcript	50268845	50281733	1000	-	.	gene_id "MSTRG.86636"; transcript_id "MSTRG.86636.717";
chr18	StringTie	exon	50268845	50272738	1000	-	.	gene_id "MSTRG.86636"; transcript_id "MSTRG.86636.717"; exon_number "1";
chr18	StringTie	exon	50272824	50272951	1000	-	.	gene_id "MSTRG.86636"; transcript_id "MSTRG.86636.717"; exon_number "2";
chr18	StringTie	exon	50273564	50273863	1000	-	.	gene_id "MSTRG.86636"; transcript_id "MSTRG.86636.717"; exon_number "3";
chr18	StringTie	exon	50275129	50275245	1000	-	.	gene_id "MSTRG.86636"; transcript_id "MSTRG.86636.717"; exon_number "4";
chr18	StringTie	exon	50275600	50275728	1000	-	.	gene_id "MSTRG.86636"; transcript_id "MSTRG.86636.717"; exon_number "5";
chr18	StringTie	exon	50275835	50275981	1000	-	.	gene_id "MSTRG.86636"; transcript_id "MSTRG.86636.717"; exon_number "6";
chr18	StringTie	exon	50276378	50276418	1000	-	.	gene_id "MSTRG.86636"; transcript_id "MSTRG.86636.717"; exon_number "7";
chr18	StringTie	exon	50276662	50276744	1000	-	.	gene_id "MSTRG.86636"; transcript_id "MSTRG.86636.717"; exon_number "8";
chr18	StringTie	exon	50276832	50276998	1000	-	.	gene_id "MSTRG.86636"; transcript_id "MSTRG.86636.717"; exon_number "9";
chr18	StringTie	exon	50277090	50277204	1000	-	.	gene_id "MSTRG.86636"; transcript_id "MSTRG.86636.717"; exon_number "10";
chr18	StringTie	exon	50279876	50280017	1000	-	.	gene_id "MSTRG.86636"; transcript_id "MSTRG.86636.717"; exon_number "11";
chr18	StringTie	exon	50281363	50281733	1000	-	.	gene_id "MSTRG.86636"; transcript_id "MSTRG.86636.717"; exon_number "12";
chr18	StringTie	transcript	50268845	50281733	1000	-	.	gene_id "MSTRG.86636"; transcript_id "MSTRG.86636.718";
chr18	StringTie	exon	50268845	50271540	1000	-	.	gene_id "MSTRG.86636"; transcript_id "MSTRG.86636.718"; exon_number "1";
chr18	StringTie	exon	50272677	50272738	1000	-	.	gene_id "MSTRG.86636"; transcript_id "MSTRG.86636.718"; exon_number "2";
chr18	StringTie	exon	50272824	50272951	1000	-	.	gene_id "MSTRG.86636"; transcript_id "MSTRG.86636.718"; exon_number "3";
chr18	StringTie	exon	50273564	50273863	1000	-	.	gene_id "MSTRG.86636"; transcript_id "MSTRG.86636.718"; exon_number "4";
chr18	StringTie	exon	50274186	50274353	1000	-	.	gene_id "MSTRG.86636"; transcript_id "MSTRG.86636.718"; exon_number "5";
chr18	StringTie	exon	50274977	50275045	1000	-	.	gene_id "MSTRG.86636"; transcript_id "MSTRG.86636.718"; exon_number "6";
chr18	StringTie	exon	50275129	50275245	1000	-	.	gene_id "MSTRG.86636"; transcript_id "MSTRG.86636.718"; exon_number "7";
chr18	StringTie	exon	50275600	50275728	1000	-	.	gene_id "MSTRG.86636"; transcript_id "MSTRG.86636.718"; exon_number "8";
chr18	StringTie	exon	50275835	50275981	1000	-	.	gene_id "MSTRG.86636"; transcript_id "MSTRG.86636.718"; exon_number "9";
chr18	StringTie	exon	50276378	50276418	1000	-	.	gene_id "MSTRG.86636"; transcript_id "MSTRG.86636.718"; exon_number "10";
chr18	StringTie	exon	50276662	50276744	1000	-	.	gene_id "MSTRG.86636"; transcript_id "MSTRG.86636.718"; exon_number "11";
chr18	StringTie	exon	50276832	50276998	1000	-	.	gene_id "MSTRG.86636"; transcript_id "MSTRG.86636.718"; exon_number "12";
chr18	StringTie	exon	50277090	50277196	1000	-	.	gene_id "MSTRG.86636"; transcript_id "MSTRG.86636.718"; exon_number "13";
chr18	StringTie	exon	50279883	50280017	1000	-	.	gene_id "MSTRG.86636"; transcript_id "MSTRG.86636.718"; exon_number "14";
chr18	StringTie	exon	50281363	50281733	1000	-	.	gene_id "MSTRG.86636"; transcript_id "MSTRG.86636.718"; exon_number "15";
chr18	StringTie	transcript	50268845	50281733	1000	-	.	gene_id "MSTRG.86636"; transcript_id "MSTRG.86636.719";
chr18	StringTie	exon	50268845	50271540	1000	-	.	gene_id "MSTRG.86636"; transcript_id "MSTRG.86636.719"; exon_number "1";
chr18	StringTie	exon	50272677	50272738	1000	-	.	gene_id "MSTRG.86636"; transcript_id "MSTRG.86636.719"; exon_number "2";
chr18	StringTie	exon	50272824	50272955	1000	-	.	gene_id "MSTRG.86636"; transcript_id "MSTRG.86636.719"; exon_number "3";
chr18	StringTie	exon	50273334	50273426	1000	-	.	gene_id "MSTRG.86636"; transcript_id "MSTRG.86636.719"; exon_number "4";
chr18	StringTie	exon	50273564	50273863	1000	-	.	gene_id "MSTRG.86636"; transcript_id "MSTRG.86636.719"; exon_number "5";
chr18	StringTie	exon	50274186	50274353	1000	-	.	gene_id "MSTRG.86636"; transcript_id "MSTRG.86636.719"; exon_number "6";
chr18	StringTie	exon	50275129	50275245	1000	-	.	gene_id "MSTRG.86636"; transcript_id "MSTRG.86636.719"; exon_number "7";
chr18	StringTie	exon	50275600	50275728	1000	-	.	gene_id "MSTRG.86636"; transcript_id "MSTRG.86636.719"; exon_number "8";
chr18	StringTie	exon	50275835	50275981	1000	-	.	gene_id "MSTRG.86636"; transcript_id "MSTRG.86636.719"; exon_number "9";
chr18	StringTie	exon	50276378	50276418	1000	-	.	gene_id "MSTRG.86636"; transcript_id "MSTRG.86636.719"; exon_number "10";
chr18	StringTie	exon	50276662	50276744	1000	-	.	gene_id "MSTRG.86636"; transcript_id "MSTRG.86636.719"; exon_number "11";
chr18	StringTie	exon	50276832	50276998	1000	-	.	gene_id "MSTRG.86636"; transcript_id "MSTRG.86636.719"; exon_number "12";
chr18	StringTie	exon	50277090	50277196	1000	-	.	gene_id "MSTRG.86636"; transcript_id "MSTRG.86636.719"; exon_number "13";
chr18	StringTie	exon	50279883	50280017	1000	-	.	gene_id "MSTRG.86636"; transcript_id "MSTRG.86636.719"; exon_number "14";
chr18	StringTie	exon	50281363	50281733	1000	-	.	gene_id "MSTRG.86636"; transcript_id "MSTRG.86636.719"; exon_number "15";
chr18	StringTie	transcript	50227102	50281772	1000	-	.	gene_id "MSTRG.86636"; transcript_id "MSTRG.86636.72";
chr18	StringTie	exon	50227102	50227609	1000	-	.	gene_id "MSTRG.86636"; transcript_id "MSTRG.86636.72"; exon_number "1";
chr18	StringTie	exon	50238603	50238705	1000	-	.	gene_id "MSTRG.86636"; transcript_id "MSTRG.86636.72"; exon_number "2";
chr18	StringTie	exon	50242900	50243116	1000	-	.	gene_id "MSTRG.86636"; transcript_id "MSTRG.86636.72"; exon_number "3";
chr18	StringTie	exon	50250758	50250976	1000	-	.	gene_id "MSTRG.86636"; transcript_id "MSTRG.86636.72"; exon_number "4";
chr18	StringTie	exon	50251481	50251784	1000	-	.	gene_id "MSTRG.86636"; transcript_id "MSTRG.86636.72"; exon_number "5";
chr18	StringTie	exon	50261064	50261237	1000	-	.	gene_id "MSTRG.86636"; transcript_id "MSTRG.86636.72"; exon_number "6";
chr18	StringTie	exon	50261990	50262219	1000	-	.	gene_id "MSTRG.86636"; transcript_id "MSTRG.86636.72"; exon_number "7";
chr18	StringTie	exon	50266336	50271540	1000	-	.	gene_id "MSTRG.86636"; transcript_id "MSTRG.86636.72"; exon_number "8";
chr18	StringTie	exon	50272677	50272738	1000	-	.	gene_id "MSTRG.86636"; transcript_id "MSTRG.86636.72"; exon_number "9";
chr18	StringTie	exon	50272824	50272955	1000	-	.	gene_id "MSTRG.86636"; transcript_id "MSTRG.86636.72"; exon_number "10";
chr18	StringTie	exon	50273334	50273471	1000	-	.	gene_id "MSTRG.86636"; transcript_id "MSTRG.86636.72"; exon_number "11";
chr18	StringTie	exon	50273564	50273863	1000	-	.	gene_id "MSTRG.86636"; transcript_id "MSTRG.86636.72"; exon_number "12";
chr18	StringTie	exon	50274186	50274350	1000	-	.	gene_id "MSTRG.86636"; transcript_id "MSTRG.86636.72"; exon_number "13";
chr18	StringTie	exon	50274977	50275045	1000	-	.	gene_id "MSTRG.86636"; transcript_id "MSTRG.86636.72"; exon_number "14";
chr18	StringTie	exon	50275129	50275245	1000	-	.	gene_id "MSTRG.86636"; transcript_id "MSTRG.86636.72"; exon_number "15";
chr18	StringTie	exon	50275600	50275728	1000	-	.	gene_id "MSTRG.86636"; transcript_id "MSTRG.86636.72"; exon_number "16";
chr18	StringTie	exon	50275835	50275981	1000	-	.	gene_id "MSTRG.86636"; transcript_id "MSTRG.86636.72"; exon_number "17";
chr18	StringTie	exon	50276378	50276418	1000	-	.	gene_id "MSTRG.86636"; transcript_id "MSTRG.86636.72"; exon_number "18";
chr18	StringTie	exon	50276662	50276744	1000	-	.	gene_id "MSTRG.86636"; transcript_id "MSTRG.86636.72"; exon_number "19";
chr18	StringTie	exon	50276832	50276998	1000	-	.	gene_id "MSTRG.86636"; transcript_id "MSTRG.86636.72"; exon_number "20";
chr18	StringTie	exon	50277090	50277204	1000	-	.	gene_id "MSTRG.86636"; transcript_id "MSTRG.86636.72"; exon_number "21";
chr18	StringTie	exon	50279883	50280017	1000	-	.	gene_id "MSTRG.86636"; transcript_id "MSTRG.86636.72"; exon_number "22";
chr18	StringTie	exon	50281363	50281772	1000	-	.	gene_id "MSTRG.86636"; transcript_id "MSTRG.86636.72"; exon_number "23";
chr18	StringTie	transcript	50268846	50276744	1000	-	.	gene_id "MSTRG.86636"; transcript_id "MSTRG.86636.720";
chr18	StringTie	exon	50268846	50269915	1000	-	.	gene_id "MSTRG.86636"; transcript_id "MSTRG.86636.720"; exon_number "1";
chr18	StringTie	exon	50272677	50272738	1000	-	.	gene_id "MSTRG.86636"; transcript_id "MSTRG.86636.720"; exon_number "2";
chr18	StringTie	exon	50272824	50272955	1000	-	.	gene_id "MSTRG.86636"; transcript_id "MSTRG.86636.720"; exon_number "3";
chr18	StringTie	exon	50273334	50273471	1000	-	.	gene_id "MSTRG.86636"; transcript_id "MSTRG.86636.720"; exon_number "4";
chr18	StringTie	exon	50273564	50273863	1000	-	.	gene_id "MSTRG.86636"; transcript_id "MSTRG.86636.720"; exon_number "5";
chr18	StringTie	exon	50275129	50275245	1000	-	.	gene_id "MSTRG.86636"; transcript_id "MSTRG.86636.720"; exon_number "6";
chr18	StringTie	exon	50275600	50275728	1000	-	.	gene_id "MSTRG.86636"; transcript_id "MSTRG.86636.720"; exon_number "7";
chr18	StringTie	exon	50275835	50275981	1000	-	.	gene_id "MSTRG.86636"; transcript_id "MSTRG.86636.720"; exon_number "8";
chr18	StringTie	exon	50276378	50276418	1000	-	.	gene_id "MSTRG.86636"; transcript_id "MSTRG.86636.720"; exon_number "9";
chr18	StringTie	exon	50276662	50276744	1000	-	.	gene_id "MSTRG.86636"; transcript_id "MSTRG.86636.720"; exon_number "10";
chr18	StringTie	transcript	50268846	50281747	1000	-	.	gene_id "MSTRG.86636"; transcript_id "MSTRG.86636.721";
chr18	StringTie	exon	50268846	50269818	1000	-	.	gene_id "MSTRG.86636"; transcript_id "MSTRG.86636.721"; exon_number "1";
chr18	StringTie	exon	50271469	50271540	1000	-	.	gene_id "MSTRG.86636"; transcript_id "MSTRG.86636.721"; exon_number "2";
chr18	StringTie	exon	50272677	50272738	1000	-	.	gene_id "MSTRG.86636"; transcript_id "MSTRG.86636.721"; exon_number "3";
chr18	StringTie	exon	50272824	50272955	1000	-	.	gene_id "MSTRG.86636"; transcript_id "MSTRG.86636.721"; exon_number "4";
chr18	StringTie	exon	50273334	50273426	1000	-	.	gene_id "MSTRG.86636"; transcript_id "MSTRG.86636.721"; exon_number "5";
chr18	StringTie	exon	50273564	50273863	1000	-	.	gene_id "MSTRG.86636"; transcript_id "MSTRG.86636.721"; exon_number "6";
chr18	StringTie	exon	50274186	50274350	1000	-	.	gene_id "MSTRG.86636"; transcript_id "MSTRG.86636.721"; exon_number "7";
chr18	StringTie	exon	50274977	50275045	1000	-	.	gene_id "MSTRG.86636"; transcript_id "MSTRG.86636.721"; exon_number "8";
chr18	StringTie	exon	50275129	50275245	1000	-	.	gene_id "MSTRG.86636"; transcript_id "MSTRG.86636.721"; exon_number "9";
chr18	StringTie	exon	50275600	50275728	1000	-	.	gene_id "MSTRG.86636"; transcript_id "MSTRG.86636.721"; exon_number "10";
chr18	StringTie	exon	50275835	50275981	1000	-	.	gene_id "MSTRG.86636"; transcript_id "MSTRG.86636.721"; exon_number "11";
chr18	StringTie	exon	50276378	50276418	1000	-	.	gene_id "MSTRG.86636"; transcript_id "MSTRG.86636.721"; exon_number "12";
chr18	StringTie	exon	50276662	50276744	1000	-	.	gene_id "MSTRG.86636"; transcript_id "MSTRG.86636.721"; exon_number "13";
chr18	StringTie	exon	50276832	50276998	1000	-	.	gene_id "MSTRG.86636"; transcript_id "MSTRG.86636.721"; exon_number "14";
chr18	StringTie	exon	50277090	50277196	1000	-	.	gene_id "MSTRG.86636"; transcript_id "MSTRG.86636.721"; exon_number "15";
chr18	StringTie	exon	50279883	50280017	1000	-	.	gene_id "MSTRG.86636"; transcript_id "MSTRG.86636.721"; exon_number "16";
chr18	StringTie	exon	50281363	50281747	1000	-	.	gene_id "MSTRG.86636"; transcript_id "MSTRG.86636.721"; exon_number "17";
chr18	StringTie	transcript	50268846	50281486	1000	-	.	gene_id "MSTRG.86636"; transcript_id "MSTRG.86636.722";
chr18	StringTie	exon	50268846	50269811	1000	-	.	gene_id "MSTRG.86636"; transcript_id "MSTRG.86636.722"; exon_number "1";
chr18	StringTie	exon	50272677	50272738	1000	-	.	gene_id "MSTRG.86636"; transcript_id "MSTRG.86636.722"; exon_number "2";
chr18	StringTie	exon	50272824	50272955	1000	-	.	gene_id "MSTRG.86636"; transcript_id "MSTRG.86636.722"; exon_number "3";
chr18	StringTie	exon	50273334	50273471	1000	-	.	gene_id "MSTRG.86636"; transcript_id "MSTRG.86636.722"; exon_number "4";
chr18	StringTie	exon	50273564	50273863	1000	-	.	gene_id "MSTRG.86636"; transcript_id "MSTRG.86636.722"; exon_number "5";
chr18	StringTie	exon	50275129	50275245	1000	-	.	gene_id "MSTRG.86636"; transcript_id "MSTRG.86636.722"; exon_number "6";
chr18	StringTie	exon	50275600	50275728	1000	-	.	gene_id "MSTRG.86636"; transcript_id "MSTRG.86636.722"; exon_number "7";
chr18	StringTie	exon	50275835	50275981	1000	-	.	gene_id "MSTRG.86636"; transcript_id "MSTRG.86636.722"; exon_number "8";
chr18	StringTie	exon	50276378	50276418	1000	-	.	gene_id "MSTRG.86636"; transcript_id "MSTRG.86636.722"; exon_number "9";
chr18	StringTie	exon	50276662	50276744	1000	-	.	gene_id "MSTRG.86636"; transcript_id "MSTRG.86636.722"; exon_number "10";
chr18	StringTie	exon	50276832	50276998	1000	-	.	gene_id "MSTRG.86636"; transcript_id "MSTRG.86636.722"; exon_number "11";
chr18	StringTie	exon	50277090	50277196	1000	-	.	gene_id "MSTRG.86636"; transcript_id "MSTRG.86636.722"; exon_number "12";
chr18	StringTie	exon	50279883	50280017	1000	-	.	gene_id "MSTRG.86636"; transcript_id "MSTRG.86636.722"; exon_number "13";
chr18	StringTie	exon	50281363	50281486	1000	-	.	gene_id "MSTRG.86636"; transcript_id "MSTRG.86636.722"; exon_number "14";
chr18	StringTie	transcript	50268846	50281846	1000	-	.	gene_id "MSTRG.86636"; transcript_id "MSTRG.86636.723";
chr18	StringTie	exon	50268846	50269915	1000	-	.	gene_id "MSTRG.86636"; transcript_id "MSTRG.86636.723"; exon_number "1";
chr18	StringTie	exon	50271469	50271540	1000	-	.	gene_id "MSTRG.86636"; transcript_id "MSTRG.86636.723"; exon_number "2";
chr18	StringTie	exon	50272677	50272738	1000	-	.	gene_id "MSTRG.86636"; transcript_id "MSTRG.86636.723"; exon_number "3";
chr18	StringTie	exon	50272824	50272955	1000	-	.	gene_id "MSTRG.86636"; transcript_id "MSTRG.86636.723"; exon_number "4";
chr18	StringTie	exon	50273564	50273863	1000	-	.	gene_id "MSTRG.86636"; transcript_id "MSTRG.86636.723"; exon_number "5";
chr18	StringTie	exon	50274186	50274353	1000	-	.	gene_id "MSTRG.86636"; transcript_id "MSTRG.86636.723"; exon_number "6";
chr18	StringTie	exon	50274977	50275045	1000	-	.	gene_id "MSTRG.86636"; transcript_id "MSTRG.86636.723"; exon_number "7";
chr18	StringTie	exon	50275129	50275245	1000	-	.	gene_id "MSTRG.86636"; transcript_id "MSTRG.86636.723"; exon_number "8";
chr18	StringTie	exon	50275600	50275728	1000	-	.	gene_id "MSTRG.86636"; transcript_id "MSTRG.86636.723"; exon_number "9";
chr18	StringTie	exon	50275835	50275981	1000	-	.	gene_id "MSTRG.86636"; transcript_id "MSTRG.86636.723"; exon_number "10";
chr18	StringTie	exon	50276378	50276418	1000	-	.	gene_id "MSTRG.86636"; transcript_id "MSTRG.86636.723"; exon_number "11";
chr18	StringTie	exon	50276662	50276744	1000	-	.	gene_id "MSTRG.86636"; transcript_id "MSTRG.86636.723"; exon_number "12";
chr18	StringTie	exon	50276832	50276998	1000	-	.	gene_id "MSTRG.86636"; transcript_id "MSTRG.86636.723"; exon_number "13";
chr18	StringTie	exon	50277090	50277204	1000	-	.	gene_id "MSTRG.86636"; transcript_id "MSTRG.86636.723"; exon_number "14";
chr18	StringTie	exon	50279883	50280017	1000	-	.	gene_id "MSTRG.86636"; transcript_id "MSTRG.86636.723"; exon_number "15";
chr18	StringTie	exon	50281363	50281846	1000	-	.	gene_id "MSTRG.86636"; transcript_id "MSTRG.86636.723"; exon_number "16";
chr18	StringTie	transcript	50268846	50275728	1000	-	.	gene_id "MSTRG.86636"; transcript_id "MSTRG.86636.724";
chr18	StringTie	exon	50268846	50269806	1000	-	.	gene_id "MSTRG.86636"; transcript_id "MSTRG.86636.724"; exon_number "1";
chr18	StringTie	exon	50271469	50271540	1000	-	.	gene_id "MSTRG.86636"; transcript_id "MSTRG.86636.724"; exon_number "2";
chr18	StringTie	exon	50272677	50272738	1000	-	.	gene_id "MSTRG.86636"; transcript_id "MSTRG.86636.724"; exon_number "3";
chr18	StringTie	exon	50272824	50272955	1000	-	.	gene_id "MSTRG.86636"; transcript_id "MSTRG.86636.724"; exon_number "4";
chr18	StringTie	exon	50273334	50273471	1000	-	.	gene_id "MSTRG.86636"; transcript_id "MSTRG.86636.724"; exon_number "5";
chr18	StringTie	exon	50273564	50273860	1000	-	.	gene_id "MSTRG.86636"; transcript_id "MSTRG.86636.724"; exon_number "6";
chr18	StringTie	exon	50274186	50274353	1000	-	.	gene_id "MSTRG.86636"; transcript_id "MSTRG.86636.724"; exon_number "7";
chr18	StringTie	exon	50274977	50275045	1000	-	.	gene_id "MSTRG.86636"; transcript_id "MSTRG.86636.724"; exon_number "8";
chr18	StringTie	exon	50275129	50275245	1000	-	.	gene_id "MSTRG.86636"; transcript_id "MSTRG.86636.724"; exon_number "9";
chr18	StringTie	exon	50275600	50275728	1000	-	.	gene_id "MSTRG.86636"; transcript_id "MSTRG.86636.724"; exon_number "10";
chr18	StringTie	transcript	50268846	50276744	1000	-	.	gene_id "MSTRG.86636"; transcript_id "MSTRG.86636.725";
chr18	StringTie	exon	50268846	50271540	1000	-	.	gene_id "MSTRG.86636"; transcript_id "MSTRG.86636.725"; exon_number "1";
chr18	StringTie	exon	50272677	50272738	1000	-	.	gene_id "MSTRG.86636"; transcript_id "MSTRG.86636.725"; exon_number "2";
chr18	StringTie	exon	50272824	50272955	1000	-	.	gene_id "MSTRG.86636"; transcript_id "MSTRG.86636.725"; exon_number "3";
chr18	StringTie	exon	50273334	50273426	1000	-	.	gene_id "MSTRG.86636"; transcript_id "MSTRG.86636.725"; exon_number "4";
chr18	StringTie	exon	50273564	50273863	1000	-	.	gene_id "MSTRG.86636"; transcript_id "MSTRG.86636.725"; exon_number "5";
chr18	StringTie	exon	50275129	50275245	1000	-	.	gene_id "MSTRG.86636"; transcript_id "MSTRG.86636.725"; exon_number "6";
chr18	StringTie	exon	50275600	50275728	1000	-	.	gene_id "MSTRG.86636"; transcript_id "MSTRG.86636.725"; exon_number "7";
chr18	StringTie	exon	50275835	50275981	1000	-	.	gene_id "MSTRG.86636"; transcript_id "MSTRG.86636.725"; exon_number "8";
chr18	StringTie	exon	50276378	50276418	1000	-	.	gene_id "MSTRG.86636"; transcript_id "MSTRG.86636.725"; exon_number "9";
chr18	StringTie	exon	50276662	50276744	1000	-	.	gene_id "MSTRG.86636"; transcript_id "MSTRG.86636.725"; exon_number "10";
chr18	StringTie	transcript	50268846	50275981	1000	-	.	gene_id "MSTRG.86636"; transcript_id "MSTRG.86636.726";
chr18	StringTie	exon	50268846	50269902	1000	-	.	gene_id "MSTRG.86636"; transcript_id "MSTRG.86636.726"; exon_number "1";
chr18	StringTie	exon	50271469	50271540	1000	-	.	gene_id "MSTRG.86636"; transcript_id "MSTRG.86636.726"; exon_number "2";
chr18	StringTie	exon	50272677	50272738	1000	-	.	gene_id "MSTRG.86636"; transcript_id "MSTRG.86636.726"; exon_number "3";
chr18	StringTie	exon	50272824	50272955	1000	-	.	gene_id "MSTRG.86636"; transcript_id "MSTRG.86636.726"; exon_number "4";
chr18	StringTie	exon	50273334	50273471	1000	-	.	gene_id "MSTRG.86636"; transcript_id "MSTRG.86636.726"; exon_number "5";
chr18	StringTie	exon	50273564	50273863	1000	-	.	gene_id "MSTRG.86636"; transcript_id "MSTRG.86636.726"; exon_number "6";
chr18	StringTie	exon	50274186	50274353	1000	-	.	gene_id "MSTRG.86636"; transcript_id "MSTRG.86636.726"; exon_number "7";
chr18	StringTie	exon	50274977	50275045	1000	-	.	gene_id "MSTRG.86636"; transcript_id "MSTRG.86636.726"; exon_number "8";
chr18	StringTie	exon	50275129	50275245	1000	-	.	gene_id "MSTRG.86636"; transcript_id "MSTRG.86636.726"; exon_number "9";
chr18	StringTie	exon	50275600	50275728	1000	-	.	gene_id "MSTRG.86636"; transcript_id "MSTRG.86636.726"; exon_number "10";
chr18	StringTie	exon	50275835	50275981	1000	-	.	gene_id "MSTRG.86636"; transcript_id "MSTRG.86636.726"; exon_number "11";
chr18	StringTie	transcript	50268846	50281756	1000	-	.	gene_id "MSTRG.86636"; transcript_id "MSTRG.86636.727";
chr18	StringTie	exon	50268846	50269818	1000	-	.	gene_id "MSTRG.86636"; transcript_id "MSTRG.86636.727"; exon_number "1";
chr18	StringTie	exon	50272677	50272738	1000	-	.	gene_id "MSTRG.86636"; transcript_id "MSTRG.86636.727"; exon_number "2";
chr18	StringTie	exon	50272824	50272955	1000	-	.	gene_id "MSTRG.86636"; transcript_id "MSTRG.86636.727"; exon_number "3";
chr18	StringTie	exon	50273564	50273863	1000	-	.	gene_id "MSTRG.86636"; transcript_id "MSTRG.86636.727"; exon_number "4";
chr18	StringTie	exon	50275129	50275245	1000	-	.	gene_id "MSTRG.86636"; transcript_id "MSTRG.86636.727"; exon_number "5";
chr18	StringTie	exon	50275600	50275728	1000	-	.	gene_id "MSTRG.86636"; transcript_id "MSTRG.86636.727"; exon_number "6";
chr18	StringTie	exon	50275835	50275981	1000	-	.	gene_id "MSTRG.86636"; transcript_id "MSTRG.86636.727"; exon_number "7";
chr18	StringTie	exon	50276378	50276418	1000	-	.	gene_id "MSTRG.86636"; transcript_id "MSTRG.86636.727"; exon_number "8";
chr18	StringTie	exon	50276662	50276744	1000	-	.	gene_id "MSTRG.86636"; transcript_id "MSTRG.86636.727"; exon_number "9";
chr18	StringTie	exon	50276832	50276998	1000	-	.	gene_id "MSTRG.86636"; transcript_id "MSTRG.86636.727"; exon_number "10";
chr18	StringTie	exon	50277090	50277204	1000	-	.	gene_id "MSTRG.86636"; transcript_id "MSTRG.86636.727"; exon_number "11";
chr18	StringTie	exon	50279883	50280017	1000	-	.	gene_id "MSTRG.86636"; transcript_id "MSTRG.86636.727"; exon_number "12";
chr18	StringTie	exon	50281363	50281756	1000	-	.	gene_id "MSTRG.86636"; transcript_id "MSTRG.86636.727"; exon_number "13";
chr18	StringTie	transcript	50268846	50276744	1000	-	.	gene_id "MSTRG.86636"; transcript_id "MSTRG.86636.728";
chr18	StringTie	exon	50268846	50269818	1000	-	.	gene_id "MSTRG.86636"; transcript_id "MSTRG.86636.728"; exon_number "1";
chr18	StringTie	exon	50271309	50271540	1000	-	.	gene_id "MSTRG.86636"; transcript_id "MSTRG.86636.728"; exon_number "2";
chr18	StringTie	exon	50272677	50272738	1000	-	.	gene_id "MSTRG.86636"; transcript_id "MSTRG.86636.728"; exon_number "3";
chr18	StringTie	exon	50272824	50272955	1000	-	.	gene_id "MSTRG.86636"; transcript_id "MSTRG.86636.728"; exon_number "4";
chr18	StringTie	exon	50273334	50273426	1000	-	.	gene_id "MSTRG.86636"; transcript_id "MSTRG.86636.728"; exon_number "5";
chr18	StringTie	exon	50273564	50273863	1000	-	.	gene_id "MSTRG.86636"; transcript_id "MSTRG.86636.728"; exon_number "6";
chr18	StringTie	exon	50274186	50274353	1000	-	.	gene_id "MSTRG.86636"; transcript_id "MSTRG.86636.728"; exon_number "7";
chr18	StringTie	exon	50274977	50275045	1000	-	.	gene_id "MSTRG.86636"; transcript_id "MSTRG.86636.728"; exon_number "8";
chr18	StringTie	exon	50275129	50275245	1000	-	.	gene_id "MSTRG.86636"; transcript_id "MSTRG.86636.728"; exon_number "9";
chr18	StringTie	exon	50275600	50275728	1000	-	.	gene_id "MSTRG.86636"; transcript_id "MSTRG.86636.728"; exon_number "10";
chr18	StringTie	exon	50275835	50275981	1000	-	.	gene_id "MSTRG.86636"; transcript_id "MSTRG.86636.728"; exon_number "11";
chr18	StringTie	exon	50276378	50276413	1000	-	.	gene_id "MSTRG.86636"; transcript_id "MSTRG.86636.728"; exon_number "12";
chr18	StringTie	exon	50276662	50276744	1000	-	.	gene_id "MSTRG.86636"; transcript_id "MSTRG.86636.728"; exon_number "13";
chr18	StringTie	transcript	50268846	50281737	1000	-	.	gene_id "MSTRG.86636"; transcript_id "MSTRG.86636.729";
chr18	StringTie	exon	50268846	50272738	1000	-	.	gene_id "MSTRG.86636"; transcript_id "MSTRG.86636.729"; exon_number "1";
chr18	StringTie	exon	50272824	50272955	1000	-	.	gene_id "MSTRG.86636"; transcript_id "MSTRG.86636.729"; exon_number "2";
chr18	StringTie	exon	50273564	50273863	1000	-	.	gene_id "MSTRG.86636"; transcript_id "MSTRG.86636.729"; exon_number "3";
chr18	StringTie	exon	50274186	50274350	1000	-	.	gene_id "MSTRG.86636"; transcript_id "MSTRG.86636.729"; exon_number "4";
chr18	StringTie	exon	50274977	50275045	1000	-	.	gene_id "MSTRG.86636"; transcript_id "MSTRG.86636.729"; exon_number "5";
chr18	StringTie	exon	50275129	50275444	1000	-	.	gene_id "MSTRG.86636"; transcript_id "MSTRG.86636.729"; exon_number "6";
chr18	StringTie	exon	50275600	50275728	1000	-	.	gene_id "MSTRG.86636"; transcript_id "MSTRG.86636.729"; exon_number "7";
chr18	StringTie	exon	50275835	50275981	1000	-	.	gene_id "MSTRG.86636"; transcript_id "MSTRG.86636.729"; exon_number "8";
chr18	StringTie	exon	50276378	50276418	1000	-	.	gene_id "MSTRG.86636"; transcript_id "MSTRG.86636.729"; exon_number "9";
chr18	StringTie	exon	50276662	50276998	1000	-	.	gene_id "MSTRG.86636"; transcript_id "MSTRG.86636.729"; exon_number "10";
chr18	StringTie	exon	50277090	50277204	1000	-	.	gene_id "MSTRG.86636"; transcript_id "MSTRG.86636.729"; exon_number "11";
chr18	StringTie	exon	50279883	50280017	1000	-	.	gene_id "MSTRG.86636"; transcript_id "MSTRG.86636.729"; exon_number "12";
chr18	StringTie	exon	50281363	50281737	1000	-	.	gene_id "MSTRG.86636"; transcript_id "MSTRG.86636.729"; exon_number "13";
chr18	StringTie	transcript	50227104	50281623	1000	-	.	gene_id "MSTRG.86636"; transcript_id "MSTRG.86636.73";
chr18	StringTie	exon	50227104	50227609	1000	-	.	gene_id "MSTRG.86636"; transcript_id "MSTRG.86636.73"; exon_number "1";
chr18	StringTie	exon	50238603	50238705	1000	-	.	gene_id "MSTRG.86636"; transcript_id "MSTRG.86636.73"; exon_number "2";
chr18	StringTie	exon	50242900	50243116	1000	-	.	gene_id "MSTRG.86636"; transcript_id "MSTRG.86636.73"; exon_number "3";
chr18	StringTie	exon	50250758	50250976	1000	-	.	gene_id "MSTRG.86636"; transcript_id "MSTRG.86636.73"; exon_number "4";
chr18	StringTie	exon	50251481	50251784	1000	-	.	gene_id "MSTRG.86636"; transcript_id "MSTRG.86636.73"; exon_number "5";
chr18	StringTie	exon	50261064	50261237	1000	-	.	gene_id "MSTRG.86636"; transcript_id "MSTRG.86636.73"; exon_number "6";
chr18	StringTie	exon	50261990	50262219	1000	-	.	gene_id "MSTRG.86636"; transcript_id "MSTRG.86636.73"; exon_number "7";
chr18	StringTie	exon	50266336	50272738	1000	-	.	gene_id "MSTRG.86636"; transcript_id "MSTRG.86636.73"; exon_number "8";
chr18	StringTie	exon	50272824	50272955	1000	-	.	gene_id "MSTRG.86636"; transcript_id "MSTRG.86636.73"; exon_number "9";
chr18	StringTie	exon	50273334	50273471	1000	-	.	gene_id "MSTRG.86636"; transcript_id "MSTRG.86636.73"; exon_number "10";
chr18	StringTie	exon	50273564	50273863	1000	-	.	gene_id "MSTRG.86636"; transcript_id "MSTRG.86636.73"; exon_number "11";
chr18	StringTie	exon	50274977	50275045	1000	-	.	gene_id "MSTRG.86636"; transcript_id "MSTRG.86636.73"; exon_number "12";
chr18	StringTie	exon	50275129	50275245	1000	-	.	gene_id "MSTRG.86636"; transcript_id "MSTRG.86636.73"; exon_number "13";
chr18	StringTie	exon	50275600	50275728	1000	-	.	gene_id "MSTRG.86636"; transcript_id "MSTRG.86636.73"; exon_number "14";
chr18	StringTie	exon	50275835	50275981	1000	-	.	gene_id "MSTRG.86636"; transcript_id "MSTRG.86636.73"; exon_number "15";
chr18	StringTie	exon	50276378	50276418	1000	-	.	gene_id "MSTRG.86636"; transcript_id "MSTRG.86636.73"; exon_number "16";
chr18	StringTie	exon	50276662	50276744	1000	-	.	gene_id "MSTRG.86636"; transcript_id "MSTRG.86636.73"; exon_number "17";
chr18	StringTie	exon	50276832	50276998	1000	-	.	gene_id "MSTRG.86636"; transcript_id "MSTRG.86636.73"; exon_number "18";
chr18	StringTie	exon	50277090	50277204	1000	-	.	gene_id "MSTRG.86636"; transcript_id "MSTRG.86636.73"; exon_number "19";
chr18	StringTie	exon	50279883	50280017	1000	-	.	gene_id "MSTRG.86636"; transcript_id "MSTRG.86636.73"; exon_number "20";
chr18	StringTie	exon	50281363	50281623	1000	-	.	gene_id "MSTRG.86636"; transcript_id "MSTRG.86636.73"; exon_number "21";
chr18	StringTie	transcript	50268846	50281462	1000	-	.	gene_id "MSTRG.86636"; transcript_id "MSTRG.86636.730";
chr18	StringTie	exon	50268846	50271540	1000	-	.	gene_id "MSTRG.86636"; transcript_id "MSTRG.86636.730"; exon_number "1";
chr18	StringTie	exon	50272677	50272738	1000	-	.	gene_id "MSTRG.86636"; transcript_id "MSTRG.86636.730"; exon_number "2";
chr18	StringTie	exon	50272824	50272955	1000	-	.	gene_id "MSTRG.86636"; transcript_id "MSTRG.86636.730"; exon_number "3";
chr18	StringTie	exon	50273564	50273863	1000	-	.	gene_id "MSTRG.86636"; transcript_id "MSTRG.86636.730"; exon_number "4";
chr18	StringTie	exon	50274977	50275045	1000	-	.	gene_id "MSTRG.86636"; transcript_id "MSTRG.86636.730"; exon_number "5";
chr18	StringTie	exon	50275129	50275444	1000	-	.	gene_id "MSTRG.86636"; transcript_id "MSTRG.86636.730"; exon_number "6";
chr18	StringTie	exon	50275600	50275728	1000	-	.	gene_id "MSTRG.86636"; transcript_id "MSTRG.86636.730"; exon_number "7";
chr18	StringTie	exon	50275835	50275981	1000	-	.	gene_id "MSTRG.86636"; transcript_id "MSTRG.86636.730"; exon_number "8";
chr18	StringTie	exon	50276378	50276418	1000	-	.	gene_id "MSTRG.86636"; transcript_id "MSTRG.86636.730"; exon_number "9";
chr18	StringTie	exon	50276662	50276744	1000	-	.	gene_id "MSTRG.86636"; transcript_id "MSTRG.86636.730"; exon_number "10";
chr18	StringTie	exon	50276832	50276998	1000	-	.	gene_id "MSTRG.86636"; transcript_id "MSTRG.86636.730"; exon_number "11";
chr18	StringTie	exon	50277090	50277204	1000	-	.	gene_id "MSTRG.86636"; transcript_id "MSTRG.86636.730"; exon_number "12";
chr18	StringTie	exon	50279876	50280017	1000	-	.	gene_id "MSTRG.86636"; transcript_id "MSTRG.86636.730"; exon_number "13";
chr18	StringTie	exon	50281363	50281462	1000	-	.	gene_id "MSTRG.86636"; transcript_id "MSTRG.86636.730"; exon_number "14";
chr18	StringTie	transcript	50268846	50281776	1000	-	.	gene_id "MSTRG.86636"; transcript_id "MSTRG.86636.731";
chr18	StringTie	exon	50268846	50271540	1000	-	.	gene_id "MSTRG.86636"; transcript_id "MSTRG.86636.731"; exon_number "1";
chr18	StringTie	exon	50272677	50272738	1000	-	.	gene_id "MSTRG.86636"; transcript_id "MSTRG.86636.731"; exon_number "2";
chr18	StringTie	exon	50272824	50272955	1000	-	.	gene_id "MSTRG.86636"; transcript_id "MSTRG.86636.731"; exon_number "3";
chr18	StringTie	exon	50273564	50273860	1000	-	.	gene_id "MSTRG.86636"; transcript_id "MSTRG.86636.731"; exon_number "4";
chr18	StringTie	exon	50274186	50274350	1000	-	.	gene_id "MSTRG.86636"; transcript_id "MSTRG.86636.731"; exon_number "5";
chr18	StringTie	exon	50274977	50275045	1000	-	.	gene_id "MSTRG.86636"; transcript_id "MSTRG.86636.731"; exon_number "6";
chr18	StringTie	exon	50275129	50275245	1000	-	.	gene_id "MSTRG.86636"; transcript_id "MSTRG.86636.731"; exon_number "7";
chr18	StringTie	exon	50275600	50275728	1000	-	.	gene_id "MSTRG.86636"; transcript_id "MSTRG.86636.731"; exon_number "8";
chr18	StringTie	exon	50275835	50275981	1000	-	.	gene_id "MSTRG.86636"; transcript_id "MSTRG.86636.731"; exon_number "9";
chr18	StringTie	exon	50276378	50276418	1000	-	.	gene_id "MSTRG.86636"; transcript_id "MSTRG.86636.731"; exon_number "10";
chr18	StringTie	exon	50276662	50276998	1000	-	.	gene_id "MSTRG.86636"; transcript_id "MSTRG.86636.731"; exon_number "11";
chr18	StringTie	exon	50277090	50277196	1000	-	.	gene_id "MSTRG.86636"; transcript_id "MSTRG.86636.731"; exon_number "12";
chr18	StringTie	exon	50279876	50280017	1000	-	.	gene_id "MSTRG.86636"; transcript_id "MSTRG.86636.731"; exon_number "13";
chr18	StringTie	exon	50281363	50281776	1000	-	.	gene_id "MSTRG.86636"; transcript_id "MSTRG.86636.731"; exon_number "14";
chr18	StringTie	transcript	50268846	50281753	1000	-	.	gene_id "MSTRG.86636"; transcript_id "MSTRG.86636.732";
chr18	StringTie	exon	50268846	50271540	1000	-	.	gene_id "MSTRG.86636"; transcript_id "MSTRG.86636.732"; exon_number "1";
chr18	StringTie	exon	50272677	50272738	1000	-	.	gene_id "MSTRG.86636"; transcript_id "MSTRG.86636.732"; exon_number "2";
chr18	StringTie	exon	50272824	50272955	1000	-	.	gene_id "MSTRG.86636"; transcript_id "MSTRG.86636.732"; exon_number "3";
chr18	StringTie	exon	50273564	50273863	1000	-	.	gene_id "MSTRG.86636"; transcript_id "MSTRG.86636.732"; exon_number "4";
chr18	StringTie	exon	50274186	50274353	1000	-	.	gene_id "MSTRG.86636"; transcript_id "MSTRG.86636.732"; exon_number "5";
chr18	StringTie	exon	50274977	50275045	1000	-	.	gene_id "MSTRG.86636"; transcript_id "MSTRG.86636.732"; exon_number "6";
chr18	StringTie	exon	50275129	50275245	1000	-	.	gene_id "MSTRG.86636"; transcript_id "MSTRG.86636.732"; exon_number "7";
chr18	StringTie	exon	50275600	50275728	1000	-	.	gene_id "MSTRG.86636"; transcript_id "MSTRG.86636.732"; exon_number "8";
chr18	StringTie	exon	50275835	50275906	1000	-	.	gene_id "MSTRG.86636"; transcript_id "MSTRG.86636.732"; exon_number "9";
chr18	StringTie	exon	50276378	50276418	1000	-	.	gene_id "MSTRG.86636"; transcript_id "MSTRG.86636.732"; exon_number "10";
chr18	StringTie	exon	50276662	50276998	1000	-	.	gene_id "MSTRG.86636"; transcript_id "MSTRG.86636.732"; exon_number "11";
chr18	StringTie	exon	50277090	50277196	1000	-	.	gene_id "MSTRG.86636"; transcript_id "MSTRG.86636.732"; exon_number "12";
chr18	StringTie	exon	50279876	50280017	1000	-	.	gene_id "MSTRG.86636"; transcript_id "MSTRG.86636.732"; exon_number "13";
chr18	StringTie	exon	50281363	50281753	1000	-	.	gene_id "MSTRG.86636"; transcript_id "MSTRG.86636.732"; exon_number "14";
chr18	StringTie	transcript	50268846	50281801	1000	-	.	gene_id "MSTRG.86636"; transcript_id "MSTRG.86636.733";
chr18	StringTie	exon	50268846	50271540	1000	-	.	gene_id "MSTRG.86636"; transcript_id "MSTRG.86636.733"; exon_number "1";
chr18	StringTie	exon	50272677	50272738	1000	-	.	gene_id "MSTRG.86636"; transcript_id "MSTRG.86636.733"; exon_number "2";
chr18	StringTie	exon	50272824	50272955	1000	-	.	gene_id "MSTRG.86636"; transcript_id "MSTRG.86636.733"; exon_number "3";
chr18	StringTie	exon	50273124	50273426	1000	-	.	gene_id "MSTRG.86636"; transcript_id "MSTRG.86636.733"; exon_number "4";
chr18	StringTie	exon	50273564	50273860	1000	-	.	gene_id "MSTRG.86636"; transcript_id "MSTRG.86636.733"; exon_number "5";
chr18	StringTie	exon	50274186	50274353	1000	-	.	gene_id "MSTRG.86636"; transcript_id "MSTRG.86636.733"; exon_number "6";
chr18	StringTie	exon	50274977	50275045	1000	-	.	gene_id "MSTRG.86636"; transcript_id "MSTRG.86636.733"; exon_number "7";
chr18	StringTie	exon	50275129	50275245	1000	-	.	gene_id "MSTRG.86636"; transcript_id "MSTRG.86636.733"; exon_number "8";
chr18	StringTie	exon	50275600	50275728	1000	-	.	gene_id "MSTRG.86636"; transcript_id "MSTRG.86636.733"; exon_number "9";
chr18	StringTie	exon	50275835	50275981	1000	-	.	gene_id "MSTRG.86636"; transcript_id "MSTRG.86636.733"; exon_number "10";
chr18	StringTie	exon	50276378	50276418	1000	-	.	gene_id "MSTRG.86636"; transcript_id "MSTRG.86636.733"; exon_number "11";
chr18	StringTie	exon	50276662	50276998	1000	-	.	gene_id "MSTRG.86636"; transcript_id "MSTRG.86636.733"; exon_number "12";
chr18	StringTie	exon	50277090	50277204	1000	-	.	gene_id "MSTRG.86636"; transcript_id "MSTRG.86636.733"; exon_number "13";
chr18	StringTie	exon	50279883	50280017	1000	-	.	gene_id "MSTRG.86636"; transcript_id "MSTRG.86636.733"; exon_number "14";
chr18	StringTie	exon	50281363	50281801	1000	-	.	gene_id "MSTRG.86636"; transcript_id "MSTRG.86636.733"; exon_number "15";
chr18	StringTie	transcript	50268846	50281541	1000	-	.	gene_id "MSTRG.86636"; transcript_id "MSTRG.86636.734";
chr18	StringTie	exon	50268846	50269811	1000	-	.	gene_id "MSTRG.86636"; transcript_id "MSTRG.86636.734"; exon_number "1";
chr18	StringTie	exon	50272677	50272738	1000	-	.	gene_id "MSTRG.86636"; transcript_id "MSTRG.86636.734"; exon_number "2";
chr18	StringTie	exon	50272824	50272955	1000	-	.	gene_id "MSTRG.86636"; transcript_id "MSTRG.86636.734"; exon_number "3";
chr18	StringTie	exon	50273564	50273863	1000	-	.	gene_id "MSTRG.86636"; transcript_id "MSTRG.86636.734"; exon_number "4";
chr18	StringTie	exon	50274186	50274353	1000	-	.	gene_id "MSTRG.86636"; transcript_id "MSTRG.86636.734"; exon_number "5";
chr18	StringTie	exon	50274977	50275045	1000	-	.	gene_id "MSTRG.86636"; transcript_id "MSTRG.86636.734"; exon_number "6";
chr18	StringTie	exon	50275129	50275245	1000	-	.	gene_id "MSTRG.86636"; transcript_id "MSTRG.86636.734"; exon_number "7";
chr18	StringTie	exon	50275600	50275728	1000	-	.	gene_id "MSTRG.86636"; transcript_id "MSTRG.86636.734"; exon_number "8";
chr18	StringTie	exon	50275835	50275981	1000	-	.	gene_id "MSTRG.86636"; transcript_id "MSTRG.86636.734"; exon_number "9";
chr18	StringTie	exon	50276378	50276418	1000	-	.	gene_id "MSTRG.86636"; transcript_id "MSTRG.86636.734"; exon_number "10";
chr18	StringTie	exon	50276662	50276744	1000	-	.	gene_id "MSTRG.86636"; transcript_id "MSTRG.86636.734"; exon_number "11";
chr18	StringTie	exon	50276832	50276998	1000	-	.	gene_id "MSTRG.86636"; transcript_id "MSTRG.86636.734"; exon_number "12";
chr18	StringTie	exon	50277090	50277196	1000	-	.	gene_id "MSTRG.86636"; transcript_id "MSTRG.86636.734"; exon_number "13";
chr18	StringTie	exon	50279883	50280017	1000	-	.	gene_id "MSTRG.86636"; transcript_id "MSTRG.86636.734"; exon_number "14";
chr18	StringTie	exon	50281164	50281541	1000	-	.	gene_id "MSTRG.86636"; transcript_id "MSTRG.86636.734"; exon_number "15";
chr18	StringTie	transcript	50268846	50281719	1000	-	.	gene_id "MSTRG.86636"; transcript_id "MSTRG.86636.735";
chr18	StringTie	exon	50268846	50271540	1000	-	.	gene_id "MSTRG.86636"; transcript_id "MSTRG.86636.735"; exon_number "1";
chr18	StringTie	exon	50272677	50272738	1000	-	.	gene_id "MSTRG.86636"; transcript_id "MSTRG.86636.735"; exon_number "2";
chr18	StringTie	exon	50272824	50272955	1000	-	.	gene_id "MSTRG.86636"; transcript_id "MSTRG.86636.735"; exon_number "3";
chr18	StringTie	exon	50273334	50273426	1000	-	.	gene_id "MSTRG.86636"; transcript_id "MSTRG.86636.735"; exon_number "4";
chr18	StringTie	exon	50273564	50273863	1000	-	.	gene_id "MSTRG.86636"; transcript_id "MSTRG.86636.735"; exon_number "5";
chr18	StringTie	exon	50274186	50274353	1000	-	.	gene_id "MSTRG.86636"; transcript_id "MSTRG.86636.735"; exon_number "6";
chr18	StringTie	exon	50275129	50275245	1000	-	.	gene_id "MSTRG.86636"; transcript_id "MSTRG.86636.735"; exon_number "7";
chr18	StringTie	exon	50275370	50275444	1000	-	.	gene_id "MSTRG.86636"; transcript_id "MSTRG.86636.735"; exon_number "8";
chr18	StringTie	exon	50275600	50275728	1000	-	.	gene_id "MSTRG.86636"; transcript_id "MSTRG.86636.735"; exon_number "9";
chr18	StringTie	exon	50275835	50275981	1000	-	.	gene_id "MSTRG.86636"; transcript_id "MSTRG.86636.735"; exon_number "10";
chr18	StringTie	exon	50276378	50276418	1000	-	.	gene_id "MSTRG.86636"; transcript_id "MSTRG.86636.735"; exon_number "11";
chr18	StringTie	exon	50276662	50276998	1000	-	.	gene_id "MSTRG.86636"; transcript_id "MSTRG.86636.735"; exon_number "12";
chr18	StringTie	exon	50277090	50277204	1000	-	.	gene_id "MSTRG.86636"; transcript_id "MSTRG.86636.735"; exon_number "13";
chr18	StringTie	exon	50279883	50280017	1000	-	.	gene_id "MSTRG.86636"; transcript_id "MSTRG.86636.735"; exon_number "14";
chr18	StringTie	exon	50281363	50281719	1000	-	.	gene_id "MSTRG.86636"; transcript_id "MSTRG.86636.735"; exon_number "15";
chr18	StringTie	transcript	50268846	50281753	1000	-	.	gene_id "MSTRG.86636"; transcript_id "MSTRG.86636.736";
chr18	StringTie	exon	50268846	50271540	1000	-	.	gene_id "MSTRG.86636"; transcript_id "MSTRG.86636.736"; exon_number "1";
chr18	StringTie	exon	50272677	50272738	1000	-	.	gene_id "MSTRG.86636"; transcript_id "MSTRG.86636.736"; exon_number "2";
chr18	StringTie	exon	50272824	50272955	1000	-	.	gene_id "MSTRG.86636"; transcript_id "MSTRG.86636.736"; exon_number "3";
chr18	StringTie	exon	50273334	50273426	1000	-	.	gene_id "MSTRG.86636"; transcript_id "MSTRG.86636.736"; exon_number "4";
chr18	StringTie	exon	50273564	50273863	1000	-	.	gene_id "MSTRG.86636"; transcript_id "MSTRG.86636.736"; exon_number "5";
chr18	StringTie	exon	50274186	50274350	1000	-	.	gene_id "MSTRG.86636"; transcript_id "MSTRG.86636.736"; exon_number "6";
chr18	StringTie	exon	50274977	50275045	1000	-	.	gene_id "MSTRG.86636"; transcript_id "MSTRG.86636.736"; exon_number "7";
chr18	StringTie	exon	50275129	50275245	1000	-	.	gene_id "MSTRG.86636"; transcript_id "MSTRG.86636.736"; exon_number "8";
chr18	StringTie	exon	50275600	50275728	1000	-	.	gene_id "MSTRG.86636"; transcript_id "MSTRG.86636.736"; exon_number "9";
chr18	StringTie	exon	50275835	50275981	1000	-	.	gene_id "MSTRG.86636"; transcript_id "MSTRG.86636.736"; exon_number "10";
chr18	StringTie	exon	50276378	50276418	1000	-	.	gene_id "MSTRG.86636"; transcript_id "MSTRG.86636.736"; exon_number "11";
chr18	StringTie	exon	50276662	50276998	1000	-	.	gene_id "MSTRG.86636"; transcript_id "MSTRG.86636.736"; exon_number "12";
chr18	StringTie	exon	50277090	50277196	1000	-	.	gene_id "MSTRG.86636"; transcript_id "MSTRG.86636.736"; exon_number "13";
chr18	StringTie	exon	50279876	50280017	1000	-	.	gene_id "MSTRG.86636"; transcript_id "MSTRG.86636.736"; exon_number "14";
chr18	StringTie	exon	50281363	50281753	1000	-	.	gene_id "MSTRG.86636"; transcript_id "MSTRG.86636.736"; exon_number "15";
chr18	StringTie	transcript	50268846	50281469	1000	-	.	gene_id "MSTRG.86636"; transcript_id "MSTRG.86636.737";
chr18	StringTie	exon	50268846	50269818	1000	-	.	gene_id "MSTRG.86636"; transcript_id "MSTRG.86636.737"; exon_number "1";
chr18	StringTie	exon	50272677	50272738	1000	-	.	gene_id "MSTRG.86636"; transcript_id "MSTRG.86636.737"; exon_number "2";
chr18	StringTie	exon	50272824	50272955	1000	-	.	gene_id "MSTRG.86636"; transcript_id "MSTRG.86636.737"; exon_number "3";
chr18	StringTie	exon	50273334	50273471	1000	-	.	gene_id "MSTRG.86636"; transcript_id "MSTRG.86636.737"; exon_number "4";
chr18	StringTie	exon	50273564	50273863	1000	-	.	gene_id "MSTRG.86636"; transcript_id "MSTRG.86636.737"; exon_number "5";
chr18	StringTie	exon	50274977	50275045	1000	-	.	gene_id "MSTRG.86636"; transcript_id "MSTRG.86636.737"; exon_number "6";
chr18	StringTie	exon	50275129	50275245	1000	-	.	gene_id "MSTRG.86636"; transcript_id "MSTRG.86636.737"; exon_number "7";
chr18	StringTie	exon	50275600	50275728	1000	-	.	gene_id "MSTRG.86636"; transcript_id "MSTRG.86636.737"; exon_number "8";
chr18	StringTie	exon	50275835	50275981	1000	-	.	gene_id "MSTRG.86636"; transcript_id "MSTRG.86636.737"; exon_number "9";
chr18	StringTie	exon	50276378	50276418	1000	-	.	gene_id "MSTRG.86636"; transcript_id "MSTRG.86636.737"; exon_number "10";
chr18	StringTie	exon	50276662	50276744	1000	-	.	gene_id "MSTRG.86636"; transcript_id "MSTRG.86636.737"; exon_number "11";
chr18	StringTie	exon	50276832	50276998	1000	-	.	gene_id "MSTRG.86636"; transcript_id "MSTRG.86636.737"; exon_number "12";
chr18	StringTie	exon	50277090	50277196	1000	-	.	gene_id "MSTRG.86636"; transcript_id "MSTRG.86636.737"; exon_number "13";
chr18	StringTie	exon	50279883	50280017	1000	-	.	gene_id "MSTRG.86636"; transcript_id "MSTRG.86636.737"; exon_number "14";
chr18	StringTie	exon	50281363	50281469	1000	-	.	gene_id "MSTRG.86636"; transcript_id "MSTRG.86636.737"; exon_number "15";
chr18	StringTie	transcript	50268846	50281533	1000	-	.	gene_id "MSTRG.86636"; transcript_id "MSTRG.86636.738";
chr18	StringTie	exon	50268846	50269811	1000	-	.	gene_id "MSTRG.86636"; transcript_id "MSTRG.86636.738"; exon_number "1";
chr18	StringTie	exon	50271469	50271540	1000	-	.	gene_id "MSTRG.86636"; transcript_id "MSTRG.86636.738"; exon_number "2";
chr18	StringTie	exon	50272677	50272738	1000	-	.	gene_id "MSTRG.86636"; transcript_id "MSTRG.86636.738"; exon_number "3";
chr18	StringTie	exon	50272824	50272955	1000	-	.	gene_id "MSTRG.86636"; transcript_id "MSTRG.86636.738"; exon_number "4";
chr18	StringTie	exon	50273334	50273471	1000	-	.	gene_id "MSTRG.86636"; transcript_id "MSTRG.86636.738"; exon_number "5";
chr18	StringTie	exon	50273564	50273860	1000	-	.	gene_id "MSTRG.86636"; transcript_id "MSTRG.86636.738"; exon_number "6";
chr18	StringTie	exon	50274186	50274353	1000	-	.	gene_id "MSTRG.86636"; transcript_id "MSTRG.86636.738"; exon_number "7";
chr18	StringTie	exon	50274977	50275045	1000	-	.	gene_id "MSTRG.86636"; transcript_id "MSTRG.86636.738"; exon_number "8";
chr18	StringTie	exon	50275129	50275245	1000	-	.	gene_id "MSTRG.86636"; transcript_id "MSTRG.86636.738"; exon_number "9";
chr18	StringTie	exon	50275600	50275728	1000	-	.	gene_id "MSTRG.86636"; transcript_id "MSTRG.86636.738"; exon_number "10";
chr18	StringTie	exon	50275835	50275981	1000	-	.	gene_id "MSTRG.86636"; transcript_id "MSTRG.86636.738"; exon_number "11";
chr18	StringTie	exon	50276378	50276418	1000	-	.	gene_id "MSTRG.86636"; transcript_id "MSTRG.86636.738"; exon_number "12";
chr18	StringTie	exon	50276662	50276998	1000	-	.	gene_id "MSTRG.86636"; transcript_id "MSTRG.86636.738"; exon_number "13";
chr18	StringTie	exon	50277090	50277196	1000	-	.	gene_id "MSTRG.86636"; transcript_id "MSTRG.86636.738"; exon_number "14";
chr18	StringTie	exon	50279883	50280017	1000	-	.	gene_id "MSTRG.86636"; transcript_id "MSTRG.86636.738"; exon_number "15";
chr18	StringTie	exon	50281363	50281533	1000	-	.	gene_id "MSTRG.86636"; transcript_id "MSTRG.86636.738"; exon_number "16";
chr18	StringTie	transcript	50268846	50281599	1000	-	.	gene_id "MSTRG.86636"; transcript_id "MSTRG.86636.739";
chr18	StringTie	exon	50268846	50271540	1000	-	.	gene_id "MSTRG.86636"; transcript_id "MSTRG.86636.739"; exon_number "1";
chr18	StringTie	exon	50272677	50272738	1000	-	.	gene_id "MSTRG.86636"; transcript_id "MSTRG.86636.739"; exon_number "2";
chr18	StringTie	exon	50272824	50272951	1000	-	.	gene_id "MSTRG.86636"; transcript_id "MSTRG.86636.739"; exon_number "3";
chr18	StringTie	exon	50273334	50273426	1000	-	.	gene_id "MSTRG.86636"; transcript_id "MSTRG.86636.739"; exon_number "4";
chr18	StringTie	exon	50273564	50273863	1000	-	.	gene_id "MSTRG.86636"; transcript_id "MSTRG.86636.739"; exon_number "5";
chr18	StringTie	exon	50274186	50274353	1000	-	.	gene_id "MSTRG.86636"; transcript_id "MSTRG.86636.739"; exon_number "6";
chr18	StringTie	exon	50274977	50275045	1000	-	.	gene_id "MSTRG.86636"; transcript_id "MSTRG.86636.739"; exon_number "7";
chr18	StringTie	exon	50275129	50275245	1000	-	.	gene_id "MSTRG.86636"; transcript_id "MSTRG.86636.739"; exon_number "8";
chr18	StringTie	exon	50275600	50275728	1000	-	.	gene_id "MSTRG.86636"; transcript_id "MSTRG.86636.739"; exon_number "9";
chr18	StringTie	exon	50275835	50275981	1000	-	.	gene_id "MSTRG.86636"; transcript_id "MSTRG.86636.739"; exon_number "10";
chr18	StringTie	exon	50276378	50276418	1000	-	.	gene_id "MSTRG.86636"; transcript_id "MSTRG.86636.739"; exon_number "11";
chr18	StringTie	exon	50276662	50276744	1000	-	.	gene_id "MSTRG.86636"; transcript_id "MSTRG.86636.739"; exon_number "12";
chr18	StringTie	exon	50276832	50276998	1000	-	.	gene_id "MSTRG.86636"; transcript_id "MSTRG.86636.739"; exon_number "13";
chr18	StringTie	exon	50277090	50277204	1000	-	.	gene_id "MSTRG.86636"; transcript_id "MSTRG.86636.739"; exon_number "14";
chr18	StringTie	exon	50279883	50280017	1000	-	.	gene_id "MSTRG.86636"; transcript_id "MSTRG.86636.739"; exon_number "15";
chr18	StringTie	exon	50281363	50281599	1000	-	.	gene_id "MSTRG.86636"; transcript_id "MSTRG.86636.739"; exon_number "16";
chr18	StringTie	transcript	50227105	50281756	1000	-	.	gene_id "MSTRG.86636"; transcript_id "MSTRG.86636.74";
chr18	StringTie	exon	50227105	50227609	1000	-	.	gene_id "MSTRG.86636"; transcript_id "MSTRG.86636.74"; exon_number "1";
chr18	StringTie	exon	50238603	50238705	1000	-	.	gene_id "MSTRG.86636"; transcript_id "MSTRG.86636.74"; exon_number "2";
chr18	StringTie	exon	50242900	50243116	1000	-	.	gene_id "MSTRG.86636"; transcript_id "MSTRG.86636.74"; exon_number "3";
chr18	StringTie	exon	50250758	50250976	1000	-	.	gene_id "MSTRG.86636"; transcript_id "MSTRG.86636.74"; exon_number "4";
chr18	StringTie	exon	50251481	50251784	1000	-	.	gene_id "MSTRG.86636"; transcript_id "MSTRG.86636.74"; exon_number "5";
chr18	StringTie	exon	50261064	50261237	1000	-	.	gene_id "MSTRG.86636"; transcript_id "MSTRG.86636.74"; exon_number "6";
chr18	StringTie	exon	50261990	50262219	1000	-	.	gene_id "MSTRG.86636"; transcript_id "MSTRG.86636.74"; exon_number "7";
chr18	StringTie	exon	50271469	50271540	1000	-	.	gene_id "MSTRG.86636"; transcript_id "MSTRG.86636.74"; exon_number "8";
chr18	StringTie	exon	50272677	50272738	1000	-	.	gene_id "MSTRG.86636"; transcript_id "MSTRG.86636.74"; exon_number "9";
chr18	StringTie	exon	50272824	50272955	1000	-	.	gene_id "MSTRG.86636"; transcript_id "MSTRG.86636.74"; exon_number "10";
chr18	StringTie	exon	50273334	50273426	1000	-	.	gene_id "MSTRG.86636"; transcript_id "MSTRG.86636.74"; exon_number "11";
chr18	StringTie	exon	50273564	50273863	1000	-	.	gene_id "MSTRG.86636"; transcript_id "MSTRG.86636.74"; exon_number "12";
chr18	StringTie	exon	50274186	50274353	1000	-	.	gene_id "MSTRG.86636"; transcript_id "MSTRG.86636.74"; exon_number "13";
chr18	StringTie	exon	50274977	50275045	1000	-	.	gene_id "MSTRG.86636"; transcript_id "MSTRG.86636.74"; exon_number "14";
chr18	StringTie	exon	50275129	50275245	1000	-	.	gene_id "MSTRG.86636"; transcript_id "MSTRG.86636.74"; exon_number "15";
chr18	StringTie	exon	50275600	50275728	1000	-	.	gene_id "MSTRG.86636"; transcript_id "MSTRG.86636.74"; exon_number "16";
chr18	StringTie	exon	50275835	50275981	1000	-	.	gene_id "MSTRG.86636"; transcript_id "MSTRG.86636.74"; exon_number "17";
chr18	StringTie	exon	50276378	50276418	1000	-	.	gene_id "MSTRG.86636"; transcript_id "MSTRG.86636.74"; exon_number "18";
chr18	StringTie	exon	50276662	50276998	1000	-	.	gene_id "MSTRG.86636"; transcript_id "MSTRG.86636.74"; exon_number "19";
chr18	StringTie	exon	50277090	50277204	1000	-	.	gene_id "MSTRG.86636"; transcript_id "MSTRG.86636.74"; exon_number "20";
chr18	StringTie	exon	50279883	50280017	1000	-	.	gene_id "MSTRG.86636"; transcript_id "MSTRG.86636.74"; exon_number "21";
chr18	StringTie	exon	50281363	50281756	1000	-	.	gene_id "MSTRG.86636"; transcript_id "MSTRG.86636.74"; exon_number "22";
chr18	StringTie	transcript	50268846	50281753	1000	-	.	gene_id "MSTRG.86636"; transcript_id "MSTRG.86636.740";
chr18	StringTie	exon	50268846	50271540	1000	-	.	gene_id "MSTRG.86636"; transcript_id "MSTRG.86636.740"; exon_number "1";
chr18	StringTie	exon	50272677	50272738	1000	-	.	gene_id "MSTRG.86636"; transcript_id "MSTRG.86636.740"; exon_number "2";
chr18	StringTie	exon	50272824	50272955	1000	-	.	gene_id "MSTRG.86636"; transcript_id "MSTRG.86636.740"; exon_number "3";
chr18	StringTie	exon	50273334	50273426	1000	-	.	gene_id "MSTRG.86636"; transcript_id "MSTRG.86636.740"; exon_number "4";
chr18	StringTie	exon	50273564	50273863	1000	-	.	gene_id "MSTRG.86636"; transcript_id "MSTRG.86636.740"; exon_number "5";
chr18	StringTie	exon	50274186	50274353	1000	-	.	gene_id "MSTRG.86636"; transcript_id "MSTRG.86636.740"; exon_number "6";
chr18	StringTie	exon	50274977	50275045	1000	-	.	gene_id "MSTRG.86636"; transcript_id "MSTRG.86636.740"; exon_number "7";
chr18	StringTie	exon	50275129	50275245	1000	-	.	gene_id "MSTRG.86636"; transcript_id "MSTRG.86636.740"; exon_number "8";
chr18	StringTie	exon	50275600	50275728	1000	-	.	gene_id "MSTRG.86636"; transcript_id "MSTRG.86636.740"; exon_number "9";
chr18	StringTie	exon	50275835	50275981	1000	-	.	gene_id "MSTRG.86636"; transcript_id "MSTRG.86636.740"; exon_number "10";
chr18	StringTie	exon	50276378	50276418	1000	-	.	gene_id "MSTRG.86636"; transcript_id "MSTRG.86636.740"; exon_number "11";
chr18	StringTie	exon	50276662	50276744	1000	-	.	gene_id "MSTRG.86636"; transcript_id "MSTRG.86636.740"; exon_number "12";
chr18	StringTie	exon	50276832	50276998	1000	-	.	gene_id "MSTRG.86636"; transcript_id "MSTRG.86636.740"; exon_number "13";
chr18	StringTie	exon	50277090	50277196	1000	-	.	gene_id "MSTRG.86636"; transcript_id "MSTRG.86636.740"; exon_number "14";
chr18	StringTie	exon	50279876	50280017	1000	-	.	gene_id "MSTRG.86636"; transcript_id "MSTRG.86636.740"; exon_number "15";
chr18	StringTie	exon	50281363	50281753	1000	-	.	gene_id "MSTRG.86636"; transcript_id "MSTRG.86636.740"; exon_number "16";
chr18	StringTie	transcript	50268846	50281465	1000	-	.	gene_id "MSTRG.86636"; transcript_id "MSTRG.86636.741";
chr18	StringTie	exon	50268846	50269818	1000	-	.	gene_id "MSTRG.86636"; transcript_id "MSTRG.86636.741"; exon_number "1";
chr18	StringTie	exon	50272677	50272738	1000	-	.	gene_id "MSTRG.86636"; transcript_id "MSTRG.86636.741"; exon_number "2";
chr18	StringTie	exon	50272824	50272955	1000	-	.	gene_id "MSTRG.86636"; transcript_id "MSTRG.86636.741"; exon_number "3";
chr18	StringTie	exon	50273334	50273426	1000	-	.	gene_id "MSTRG.86636"; transcript_id "MSTRG.86636.741"; exon_number "4";
chr18	StringTie	exon	50273564	50273860	1000	-	.	gene_id "MSTRG.86636"; transcript_id "MSTRG.86636.741"; exon_number "5";
chr18	StringTie	exon	50274186	50274350	1000	-	.	gene_id "MSTRG.86636"; transcript_id "MSTRG.86636.741"; exon_number "6";
chr18	StringTie	exon	50274977	50275045	1000	-	.	gene_id "MSTRG.86636"; transcript_id "MSTRG.86636.741"; exon_number "7";
chr18	StringTie	exon	50275129	50275245	1000	-	.	gene_id "MSTRG.86636"; transcript_id "MSTRG.86636.741"; exon_number "8";
chr18	StringTie	exon	50275600	50275728	1000	-	.	gene_id "MSTRG.86636"; transcript_id "MSTRG.86636.741"; exon_number "9";
chr18	StringTie	exon	50275835	50275981	1000	-	.	gene_id "MSTRG.86636"; transcript_id "MSTRG.86636.741"; exon_number "10";
chr18	StringTie	exon	50276378	50276418	1000	-	.	gene_id "MSTRG.86636"; transcript_id "MSTRG.86636.741"; exon_number "11";
chr18	StringTie	exon	50276662	50276744	1000	-	.	gene_id "MSTRG.86636"; transcript_id "MSTRG.86636.741"; exon_number "12";
chr18	StringTie	exon	50276832	50276998	1000	-	.	gene_id "MSTRG.86636"; transcript_id "MSTRG.86636.741"; exon_number "13";
chr18	StringTie	exon	50277090	50277204	1000	-	.	gene_id "MSTRG.86636"; transcript_id "MSTRG.86636.741"; exon_number "14";
chr18	StringTie	exon	50279883	50280017	1000	-	.	gene_id "MSTRG.86636"; transcript_id "MSTRG.86636.741"; exon_number "15";
chr18	StringTie	exon	50281363	50281465	1000	-	.	gene_id "MSTRG.86636"; transcript_id "MSTRG.86636.741"; exon_number "16";
chr18	StringTie	transcript	50268846	50281616	1000	-	.	gene_id "MSTRG.86636"; transcript_id "MSTRG.86636.742";
chr18	StringTie	exon	50268846	50269818	1000	-	.	gene_id "MSTRG.86636"; transcript_id "MSTRG.86636.742"; exon_number "1";
chr18	StringTie	exon	50271469	50271540	1000	-	.	gene_id "MSTRG.86636"; transcript_id "MSTRG.86636.742"; exon_number "2";
chr18	StringTie	exon	50272677	50272738	1000	-	.	gene_id "MSTRG.86636"; transcript_id "MSTRG.86636.742"; exon_number "3";
chr18	StringTie	exon	50272824	50272955	1000	-	.	gene_id "MSTRG.86636"; transcript_id "MSTRG.86636.742"; exon_number "4";
chr18	StringTie	exon	50273334	50273426	1000	-	.	gene_id "MSTRG.86636"; transcript_id "MSTRG.86636.742"; exon_number "5";
chr18	StringTie	exon	50273564	50273863	1000	-	.	gene_id "MSTRG.86636"; transcript_id "MSTRG.86636.742"; exon_number "6";
chr18	StringTie	exon	50274186	50274353	1000	-	.	gene_id "MSTRG.86636"; transcript_id "MSTRG.86636.742"; exon_number "7";
chr18	StringTie	exon	50274977	50275045	1000	-	.	gene_id "MSTRG.86636"; transcript_id "MSTRG.86636.742"; exon_number "8";
chr18	StringTie	exon	50275129	50275245	1000	-	.	gene_id "MSTRG.86636"; transcript_id "MSTRG.86636.742"; exon_number "9";
chr18	StringTie	exon	50275600	50275728	1000	-	.	gene_id "MSTRG.86636"; transcript_id "MSTRG.86636.742"; exon_number "10";
chr18	StringTie	exon	50275835	50275981	1000	-	.	gene_id "MSTRG.86636"; transcript_id "MSTRG.86636.742"; exon_number "11";
chr18	StringTie	exon	50276378	50276418	1000	-	.	gene_id "MSTRG.86636"; transcript_id "MSTRG.86636.742"; exon_number "12";
chr18	StringTie	exon	50276662	50276744	1000	-	.	gene_id "MSTRG.86636"; transcript_id "MSTRG.86636.742"; exon_number "13";
chr18	StringTie	exon	50276832	50276998	1000	-	.	gene_id "MSTRG.86636"; transcript_id "MSTRG.86636.742"; exon_number "14";
chr18	StringTie	exon	50277090	50277204	1000	-	.	gene_id "MSTRG.86636"; transcript_id "MSTRG.86636.742"; exon_number "15";
chr18	StringTie	exon	50279883	50280017	1000	-	.	gene_id "MSTRG.86636"; transcript_id "MSTRG.86636.742"; exon_number "16";
chr18	StringTie	exon	50281575	50281616	1000	-	.	gene_id "MSTRG.86636"; transcript_id "MSTRG.86636.742"; exon_number "17";
chr18	StringTie	transcript	50268846	50281693	1000	-	.	gene_id "MSTRG.86636"; transcript_id "MSTRG.86636.743";
chr18	StringTie	exon	50268846	50269811	1000	-	.	gene_id "MSTRG.86636"; transcript_id "MSTRG.86636.743"; exon_number "1";
chr18	StringTie	exon	50271469	50271540	1000	-	.	gene_id "MSTRG.86636"; transcript_id "MSTRG.86636.743"; exon_number "2";
chr18	StringTie	exon	50272677	50272738	1000	-	.	gene_id "MSTRG.86636"; transcript_id "MSTRG.86636.743"; exon_number "3";
chr18	StringTie	exon	50272824	50272955	1000	-	.	gene_id "MSTRG.86636"; transcript_id "MSTRG.86636.743"; exon_number "4";
chr18	StringTie	exon	50273334	50273471	1000	-	.	gene_id "MSTRG.86636"; transcript_id "MSTRG.86636.743"; exon_number "5";
chr18	StringTie	exon	50273564	50273863	1000	-	.	gene_id "MSTRG.86636"; transcript_id "MSTRG.86636.743"; exon_number "6";
chr18	StringTie	exon	50274186	50274353	1000	-	.	gene_id "MSTRG.86636"; transcript_id "MSTRG.86636.743"; exon_number "7";
chr18	StringTie	exon	50274977	50275045	1000	-	.	gene_id "MSTRG.86636"; transcript_id "MSTRG.86636.743"; exon_number "8";
chr18	StringTie	exon	50275129	50275245	1000	-	.	gene_id "MSTRG.86636"; transcript_id "MSTRG.86636.743"; exon_number "9";
chr18	StringTie	exon	50275600	50275728	1000	-	.	gene_id "MSTRG.86636"; transcript_id "MSTRG.86636.743"; exon_number "10";
chr18	StringTie	exon	50275835	50275906	1000	-	.	gene_id "MSTRG.86636"; transcript_id "MSTRG.86636.743"; exon_number "11";
chr18	StringTie	exon	50276378	50276418	1000	-	.	gene_id "MSTRG.86636"; transcript_id "MSTRG.86636.743"; exon_number "12";
chr18	StringTie	exon	50276662	50276744	1000	-	.	gene_id "MSTRG.86636"; transcript_id "MSTRG.86636.743"; exon_number "13";
chr18	StringTie	exon	50276832	50276998	1000	-	.	gene_id "MSTRG.86636"; transcript_id "MSTRG.86636.743"; exon_number "14";
chr18	StringTie	exon	50277090	50277204	1000	-	.	gene_id "MSTRG.86636"; transcript_id "MSTRG.86636.743"; exon_number "15";
chr18	StringTie	exon	50279883	50280017	1000	-	.	gene_id "MSTRG.86636"; transcript_id "MSTRG.86636.743"; exon_number "16";
chr18	StringTie	exon	50281363	50281693	1000	-	.	gene_id "MSTRG.86636"; transcript_id "MSTRG.86636.743"; exon_number "17";
chr18	StringTie	transcript	50268846	50281755	1000	-	.	gene_id "MSTRG.86636"; transcript_id "MSTRG.86636.744";
chr18	StringTie	exon	50268846	50271540	1000	-	.	gene_id "MSTRG.86636"; transcript_id "MSTRG.86636.744"; exon_number "1";
chr18	StringTie	exon	50272677	50272738	1000	-	.	gene_id "MSTRG.86636"; transcript_id "MSTRG.86636.744"; exon_number "2";
chr18	StringTie	exon	50272824	50272955	1000	-	.	gene_id "MSTRG.86636"; transcript_id "MSTRG.86636.744"; exon_number "3";
chr18	StringTie	exon	50273334	50273426	1000	-	.	gene_id "MSTRG.86636"; transcript_id "MSTRG.86636.744"; exon_number "4";
chr18	StringTie	exon	50273564	50273863	1000	-	.	gene_id "MSTRG.86636"; transcript_id "MSTRG.86636.744"; exon_number "5";
chr18	StringTie	exon	50274186	50274353	1000	-	.	gene_id "MSTRG.86636"; transcript_id "MSTRG.86636.744"; exon_number "6";
chr18	StringTie	exon	50274977	50275045	1000	-	.	gene_id "MSTRG.86636"; transcript_id "MSTRG.86636.744"; exon_number "7";
chr18	StringTie	exon	50275129	50275245	1000	-	.	gene_id "MSTRG.86636"; transcript_id "MSTRG.86636.744"; exon_number "8";
chr18	StringTie	exon	50275600	50275728	1000	-	.	gene_id "MSTRG.86636"; transcript_id "MSTRG.86636.744"; exon_number "9";
chr18	StringTie	exon	50275835	50275853	1000	-	.	gene_id "MSTRG.86636"; transcript_id "MSTRG.86636.744"; exon_number "10";
chr18	StringTie	exon	50275880	50275981	1000	-	.	gene_id "MSTRG.86636"; transcript_id "MSTRG.86636.744"; exon_number "11";
chr18	StringTie	exon	50276378	50276418	1000	-	.	gene_id "MSTRG.86636"; transcript_id "MSTRG.86636.744"; exon_number "12";
chr18	StringTie	exon	50276662	50276744	1000	-	.	gene_id "MSTRG.86636"; transcript_id "MSTRG.86636.744"; exon_number "13";
chr18	StringTie	exon	50276832	50276998	1000	-	.	gene_id "MSTRG.86636"; transcript_id "MSTRG.86636.744"; exon_number "14";
chr18	StringTie	exon	50277090	50277196	1000	-	.	gene_id "MSTRG.86636"; transcript_id "MSTRG.86636.744"; exon_number "15";
chr18	StringTie	exon	50279883	50280017	1000	-	.	gene_id "MSTRG.86636"; transcript_id "MSTRG.86636.744"; exon_number "16";
chr18	StringTie	exon	50281363	50281755	1000	-	.	gene_id "MSTRG.86636"; transcript_id "MSTRG.86636.744"; exon_number "17";
chr18	StringTie	transcript	50227106	50281738	1000	-	.	gene_id "MSTRG.86636"; transcript_id "MSTRG.86636.75";
chr18	StringTie	exon	50227106	50227609	1000	-	.	gene_id "MSTRG.86636"; transcript_id "MSTRG.86636.75"; exon_number "1";
chr18	StringTie	exon	50238603	50238705	1000	-	.	gene_id "MSTRG.86636"; transcript_id "MSTRG.86636.75"; exon_number "2";
chr18	StringTie	exon	50242900	50243116	1000	-	.	gene_id "MSTRG.86636"; transcript_id "MSTRG.86636.75"; exon_number "3";
chr18	StringTie	exon	50250758	50250976	1000	-	.	gene_id "MSTRG.86636"; transcript_id "MSTRG.86636.75"; exon_number "4";
chr18	StringTie	exon	50251493	50251784	1000	-	.	gene_id "MSTRG.86636"; transcript_id "MSTRG.86636.75"; exon_number "5";
chr18	StringTie	exon	50261064	50262219	1000	-	.	gene_id "MSTRG.86636"; transcript_id "MSTRG.86636.75"; exon_number "6";
chr18	StringTie	exon	50266336	50271540	1000	-	.	gene_id "MSTRG.86636"; transcript_id "MSTRG.86636.75"; exon_number "7";
chr18	StringTie	exon	50272677	50272738	1000	-	.	gene_id "MSTRG.86636"; transcript_id "MSTRG.86636.75"; exon_number "8";
chr18	StringTie	exon	50272824	50272955	1000	-	.	gene_id "MSTRG.86636"; transcript_id "MSTRG.86636.75"; exon_number "9";
chr18	StringTie	exon	50273334	50273471	1000	-	.	gene_id "MSTRG.86636"; transcript_id "MSTRG.86636.75"; exon_number "10";
chr18	StringTie	exon	50273564	50273863	1000	-	.	gene_id "MSTRG.86636"; transcript_id "MSTRG.86636.75"; exon_number "11";
chr18	StringTie	exon	50274186	50274353	1000	-	.	gene_id "MSTRG.86636"; transcript_id "MSTRG.86636.75"; exon_number "12";
chr18	StringTie	exon	50274977	50275045	1000	-	.	gene_id "MSTRG.86636"; transcript_id "MSTRG.86636.75"; exon_number "13";
chr18	StringTie	exon	50275129	50275245	1000	-	.	gene_id "MSTRG.86636"; transcript_id "MSTRG.86636.75"; exon_number "14";
chr18	StringTie	exon	50275600	50275728	1000	-	.	gene_id "MSTRG.86636"; transcript_id "MSTRG.86636.75"; exon_number "15";
chr18	StringTie	exon	50275835	50275981	1000	-	.	gene_id "MSTRG.86636"; transcript_id "MSTRG.86636.75"; exon_number "16";
chr18	StringTie	exon	50276378	50276418	1000	-	.	gene_id "MSTRG.86636"; transcript_id "MSTRG.86636.75"; exon_number "17";
chr18	StringTie	exon	50276662	50276744	1000	-	.	gene_id "MSTRG.86636"; transcript_id "MSTRG.86636.75"; exon_number "18";
chr18	StringTie	exon	50276832	50276998	1000	-	.	gene_id "MSTRG.86636"; transcript_id "MSTRG.86636.75"; exon_number "19";
chr18	StringTie	exon	50277090	50277204	1000	-	.	gene_id "MSTRG.86636"; transcript_id "MSTRG.86636.75"; exon_number "20";
chr18	StringTie	exon	50279883	50280017	1000	-	.	gene_id "MSTRG.86636"; transcript_id "MSTRG.86636.75"; exon_number "21";
chr18	StringTie	exon	50281363	50281738	1000	-	.	gene_id "MSTRG.86636"; transcript_id "MSTRG.86636.75"; exon_number "22";
chr18	StringTie	transcript	50268849	50281506	1000	-	.	gene_id "MSTRG.86636"; transcript_id "MSTRG.86636.750";
chr18	StringTie	exon	50268849	50269915	1000	-	.	gene_id "MSTRG.86636"; transcript_id "MSTRG.86636.750"; exon_number "1";
chr18	StringTie	exon	50272677	50272738	1000	-	.	gene_id "MSTRG.86636"; transcript_id "MSTRG.86636.750"; exon_number "2";
chr18	StringTie	exon	50272824	50272955	1000	-	.	gene_id "MSTRG.86636"; transcript_id "MSTRG.86636.750"; exon_number "3";
chr18	StringTie	exon	50273564	50273863	1000	-	.	gene_id "MSTRG.86636"; transcript_id "MSTRG.86636.750"; exon_number "4";
chr18	StringTie	exon	50274186	50274353	1000	-	.	gene_id "MSTRG.86636"; transcript_id "MSTRG.86636.750"; exon_number "5";
chr18	StringTie	exon	50274977	50275045	1000	-	.	gene_id "MSTRG.86636"; transcript_id "MSTRG.86636.750"; exon_number "6";
chr18	StringTie	exon	50275129	50275245	1000	-	.	gene_id "MSTRG.86636"; transcript_id "MSTRG.86636.750"; exon_number "7";
chr18	StringTie	exon	50275600	50275728	1000	-	.	gene_id "MSTRG.86636"; transcript_id "MSTRG.86636.750"; exon_number "8";
chr18	StringTie	exon	50275835	50275981	1000	-	.	gene_id "MSTRG.86636"; transcript_id "MSTRG.86636.750"; exon_number "9";
chr18	StringTie	exon	50276378	50276418	1000	-	.	gene_id "MSTRG.86636"; transcript_id "MSTRG.86636.750"; exon_number "10";
chr18	StringTie	exon	50276662	50276744	1000	-	.	gene_id "MSTRG.86636"; transcript_id "MSTRG.86636.750"; exon_number "11";
chr18	StringTie	exon	50276832	50276998	1000	-	.	gene_id "MSTRG.86636"; transcript_id "MSTRG.86636.750"; exon_number "12";
chr18	StringTie	exon	50277090	50277204	1000	-	.	gene_id "MSTRG.86636"; transcript_id "MSTRG.86636.750"; exon_number "13";
chr18	StringTie	exon	50279883	50280017	1000	-	.	gene_id "MSTRG.86636"; transcript_id "MSTRG.86636.750"; exon_number "14";
chr18	StringTie	exon	50281363	50281506	1000	-	.	gene_id "MSTRG.86636"; transcript_id "MSTRG.86636.750"; exon_number "15";
chr18	StringTie	transcript	50268849	50281747	1000	-	.	gene_id "MSTRG.86636"; transcript_id "MSTRG.86636.751";
chr18	StringTie	exon	50268849	50269818	1000	-	.	gene_id "MSTRG.86636"; transcript_id "MSTRG.86636.751"; exon_number "1";
chr18	StringTie	exon	50271469	50271540	1000	-	.	gene_id "MSTRG.86636"; transcript_id "MSTRG.86636.751"; exon_number "2";
chr18	StringTie	exon	50272677	50272738	1000	-	.	gene_id "MSTRG.86636"; transcript_id "MSTRG.86636.751"; exon_number "3";
chr18	StringTie	exon	50272824	50272955	1000	-	.	gene_id "MSTRG.86636"; transcript_id "MSTRG.86636.751"; exon_number "4";
chr18	StringTie	exon	50273564	50273860	1000	-	.	gene_id "MSTRG.86636"; transcript_id "MSTRG.86636.751"; exon_number "5";
chr18	StringTie	exon	50274186	50274350	1000	-	.	gene_id "MSTRG.86636"; transcript_id "MSTRG.86636.751"; exon_number "6";
chr18	StringTie	exon	50274977	50275045	1000	-	.	gene_id "MSTRG.86636"; transcript_id "MSTRG.86636.751"; exon_number "7";
chr18	StringTie	exon	50275129	50275245	1000	-	.	gene_id "MSTRG.86636"; transcript_id "MSTRG.86636.751"; exon_number "8";
chr18	StringTie	exon	50275600	50275728	1000	-	.	gene_id "MSTRG.86636"; transcript_id "MSTRG.86636.751"; exon_number "9";
chr18	StringTie	exon	50275835	50275981	1000	-	.	gene_id "MSTRG.86636"; transcript_id "MSTRG.86636.751"; exon_number "10";
chr18	StringTie	exon	50276378	50276418	1000	-	.	gene_id "MSTRG.86636"; transcript_id "MSTRG.86636.751"; exon_number "11";
chr18	StringTie	exon	50276662	50276998	1000	-	.	gene_id "MSTRG.86636"; transcript_id "MSTRG.86636.751"; exon_number "12";
chr18	StringTie	exon	50277090	50277204	1000	-	.	gene_id "MSTRG.86636"; transcript_id "MSTRG.86636.751"; exon_number "13";
chr18	StringTie	exon	50279876	50280017	1000	-	.	gene_id "MSTRG.86636"; transcript_id "MSTRG.86636.751"; exon_number "14";
chr18	StringTie	exon	50281363	50281747	1000	-	.	gene_id "MSTRG.86636"; transcript_id "MSTRG.86636.751"; exon_number "15";
chr18	StringTie	transcript	50268849	50281772	1000	-	.	gene_id "MSTRG.86636"; transcript_id "MSTRG.86636.752";
chr18	StringTie	exon	50268849	50269915	1000	-	.	gene_id "MSTRG.86636"; transcript_id "MSTRG.86636.752"; exon_number "1";
chr18	StringTie	exon	50272677	50272738	1000	-	.	gene_id "MSTRG.86636"; transcript_id "MSTRG.86636.752"; exon_number "2";
chr18	StringTie	exon	50272824	50272955	1000	-	.	gene_id "MSTRG.86636"; transcript_id "MSTRG.86636.752"; exon_number "3";
chr18	StringTie	exon	50273334	50273471	1000	-	.	gene_id "MSTRG.86636"; transcript_id "MSTRG.86636.752"; exon_number "4";
chr18	StringTie	exon	50273564	50273863	1000	-	.	gene_id "MSTRG.86636"; transcript_id "MSTRG.86636.752"; exon_number "5";
chr18	StringTie	exon	50274186	50274353	1000	-	.	gene_id "MSTRG.86636"; transcript_id "MSTRG.86636.752"; exon_number "6";
chr18	StringTie	exon	50274977	50275045	1000	-	.	gene_id "MSTRG.86636"; transcript_id "MSTRG.86636.752"; exon_number "7";
chr18	StringTie	exon	50275129	50275245	1000	-	.	gene_id "MSTRG.86636"; transcript_id "MSTRG.86636.752"; exon_number "8";
chr18	StringTie	exon	50275370	50275444	1000	-	.	gene_id "MSTRG.86636"; transcript_id "MSTRG.86636.752"; exon_number "9";
chr18	StringTie	exon	50275600	50275728	1000	-	.	gene_id "MSTRG.86636"; transcript_id "MSTRG.86636.752"; exon_number "10";
chr18	StringTie	exon	50275835	50275981	1000	-	.	gene_id "MSTRG.86636"; transcript_id "MSTRG.86636.752"; exon_number "11";
chr18	StringTie	exon	50276378	50276418	1000	-	.	gene_id "MSTRG.86636"; transcript_id "MSTRG.86636.752"; exon_number "12";
chr18	StringTie	exon	50276662	50276744	1000	-	.	gene_id "MSTRG.86636"; transcript_id "MSTRG.86636.752"; exon_number "13";
chr18	StringTie	exon	50276832	50276998	1000	-	.	gene_id "MSTRG.86636"; transcript_id "MSTRG.86636.752"; exon_number "14";
chr18	StringTie	exon	50277090	50277196	1000	-	.	gene_id "MSTRG.86636"; transcript_id "MSTRG.86636.752"; exon_number "15";
chr18	StringTie	exon	50279883	50280017	1000	-	.	gene_id "MSTRG.86636"; transcript_id "MSTRG.86636.752"; exon_number "16";
chr18	StringTie	exon	50281363	50281772	1000	-	.	gene_id "MSTRG.86636"; transcript_id "MSTRG.86636.752"; exon_number "17";
chr18	StringTie	transcript	50268850	50276744	1000	-	.	gene_id "MSTRG.86636"; transcript_id "MSTRG.86636.753";
chr18	StringTie	exon	50268850	50269818	1000	-	.	gene_id "MSTRG.86636"; transcript_id "MSTRG.86636.753"; exon_number "1";
chr18	StringTie	exon	50271309	50271540	1000	-	.	gene_id "MSTRG.86636"; transcript_id "MSTRG.86636.753"; exon_number "2";
chr18	StringTie	exon	50272677	50272738	1000	-	.	gene_id "MSTRG.86636"; transcript_id "MSTRG.86636.753"; exon_number "3";
chr18	StringTie	exon	50272824	50272955	1000	-	.	gene_id "MSTRG.86636"; transcript_id "MSTRG.86636.753"; exon_number "4";
chr18	StringTie	exon	50273334	50273426	1000	-	.	gene_id "MSTRG.86636"; transcript_id "MSTRG.86636.753"; exon_number "5";
chr18	StringTie	exon	50273564	50273860	1000	-	.	gene_id "MSTRG.86636"; transcript_id "MSTRG.86636.753"; exon_number "6";
chr18	StringTie	exon	50274186	50274350	1000	-	.	gene_id "MSTRG.86636"; transcript_id "MSTRG.86636.753"; exon_number "7";
chr18	StringTie	exon	50274977	50275045	1000	-	.	gene_id "MSTRG.86636"; transcript_id "MSTRG.86636.753"; exon_number "8";
chr18	StringTie	exon	50275129	50275245	1000	-	.	gene_id "MSTRG.86636"; transcript_id "MSTRG.86636.753"; exon_number "9";
chr18	StringTie	exon	50275600	50275728	1000	-	.	gene_id "MSTRG.86636"; transcript_id "MSTRG.86636.753"; exon_number "10";
chr18	StringTie	exon	50275835	50275981	1000	-	.	gene_id "MSTRG.86636"; transcript_id "MSTRG.86636.753"; exon_number "11";
chr18	StringTie	exon	50276378	50276418	1000	-	.	gene_id "MSTRG.86636"; transcript_id "MSTRG.86636.753"; exon_number "12";
chr18	StringTie	exon	50276662	50276744	1000	-	.	gene_id "MSTRG.86636"; transcript_id "MSTRG.86636.753"; exon_number "13";
chr18	StringTie	transcript	50268851	50276744	1000	-	.	gene_id "MSTRG.86636"; transcript_id "MSTRG.86636.754";
chr18	StringTie	exon	50268851	50269818	1000	-	.	gene_id "MSTRG.86636"; transcript_id "MSTRG.86636.754"; exon_number "1";
chr18	StringTie	exon	50271469	50271540	1000	-	.	gene_id "MSTRG.86636"; transcript_id "MSTRG.86636.754"; exon_number "2";
chr18	StringTie	exon	50272677	50272738	1000	-	.	gene_id "MSTRG.86636"; transcript_id "MSTRG.86636.754"; exon_number "3";
chr18	StringTie	exon	50272824	50272955	1000	-	.	gene_id "MSTRG.86636"; transcript_id "MSTRG.86636.754"; exon_number "4";
chr18	StringTie	exon	50273334	50273471	1000	-	.	gene_id "MSTRG.86636"; transcript_id "MSTRG.86636.754"; exon_number "5";
chr18	StringTie	exon	50273564	50273863	1000	-	.	gene_id "MSTRG.86636"; transcript_id "MSTRG.86636.754"; exon_number "6";
chr18	StringTie	exon	50275129	50275245	1000	-	.	gene_id "MSTRG.86636"; transcript_id "MSTRG.86636.754"; exon_number "7";
chr18	StringTie	exon	50275600	50275728	1000	-	.	gene_id "MSTRG.86636"; transcript_id "MSTRG.86636.754"; exon_number "8";
chr18	StringTie	exon	50275835	50275981	1000	-	.	gene_id "MSTRG.86636"; transcript_id "MSTRG.86636.754"; exon_number "9";
chr18	StringTie	exon	50276378	50276418	1000	-	.	gene_id "MSTRG.86636"; transcript_id "MSTRG.86636.754"; exon_number "10";
chr18	StringTie	exon	50276662	50276744	1000	-	.	gene_id "MSTRG.86636"; transcript_id "MSTRG.86636.754"; exon_number "11";
chr18	StringTie	transcript	50268852	50277326	1000	-	.	gene_id "MSTRG.86636"; transcript_id "MSTRG.86636.755";
chr18	StringTie	exon	50268852	50271540	1000	-	.	gene_id "MSTRG.86636"; transcript_id "MSTRG.86636.755"; exon_number "1";
chr18	StringTie	exon	50272677	50272738	1000	-	.	gene_id "MSTRG.86636"; transcript_id "MSTRG.86636.755"; exon_number "2";
chr18	StringTie	exon	50272824	50272955	1000	-	.	gene_id "MSTRG.86636"; transcript_id "MSTRG.86636.755"; exon_number "3";
chr18	StringTie	exon	50273334	50273471	1000	-	.	gene_id "MSTRG.86636"; transcript_id "MSTRG.86636.755"; exon_number "4";
chr18	StringTie	exon	50273564	50273863	1000	-	.	gene_id "MSTRG.86636"; transcript_id "MSTRG.86636.755"; exon_number "5";
chr18	StringTie	exon	50275129	50275245	1000	-	.	gene_id "MSTRG.86636"; transcript_id "MSTRG.86636.755"; exon_number "6";
chr18	StringTie	exon	50275600	50275728	1000	-	.	gene_id "MSTRG.86636"; transcript_id "MSTRG.86636.755"; exon_number "7";
chr18	StringTie	exon	50275835	50276418	1000	-	.	gene_id "MSTRG.86636"; transcript_id "MSTRG.86636.755"; exon_number "8";
chr18	StringTie	exon	50276662	50276998	1000	-	.	gene_id "MSTRG.86636"; transcript_id "MSTRG.86636.755"; exon_number "9";
chr18	StringTie	exon	50277090	50277326	1000	-	.	gene_id "MSTRG.86636"; transcript_id "MSTRG.86636.755"; exon_number "10";
chr18	StringTie	transcript	50268875	50281464	1000	-	.	gene_id "MSTRG.86636"; transcript_id "MSTRG.86636.756";
chr18	StringTie	exon	50268875	50269818	1000	-	.	gene_id "MSTRG.86636"; transcript_id "MSTRG.86636.756"; exon_number "1";
chr18	StringTie	exon	50272677	50272738	1000	-	.	gene_id "MSTRG.86636"; transcript_id "MSTRG.86636.756"; exon_number "2";
chr18	StringTie	exon	50272824	50272955	1000	-	.	gene_id "MSTRG.86636"; transcript_id "MSTRG.86636.756"; exon_number "3";
chr18	StringTie	exon	50273334	50273426	1000	-	.	gene_id "MSTRG.86636"; transcript_id "MSTRG.86636.756"; exon_number "4";
chr18	StringTie	exon	50273564	50273863	1000	-	.	gene_id "MSTRG.86636"; transcript_id "MSTRG.86636.756"; exon_number "5";
chr18	StringTie	exon	50274977	50275045	1000	-	.	gene_id "MSTRG.86636"; transcript_id "MSTRG.86636.756"; exon_number "6";
chr18	StringTie	exon	50275129	50275245	1000	-	.	gene_id "MSTRG.86636"; transcript_id "MSTRG.86636.756"; exon_number "7";
chr18	StringTie	exon	50275600	50275728	1000	-	.	gene_id "MSTRG.86636"; transcript_id "MSTRG.86636.756"; exon_number "8";
chr18	StringTie	exon	50275835	50275981	1000	-	.	gene_id "MSTRG.86636"; transcript_id "MSTRG.86636.756"; exon_number "9";
chr18	StringTie	exon	50276378	50276418	1000	-	.	gene_id "MSTRG.86636"; transcript_id "MSTRG.86636.756"; exon_number "10";
chr18	StringTie	exon	50276662	50276998	1000	-	.	gene_id "MSTRG.86636"; transcript_id "MSTRG.86636.756"; exon_number "11";
chr18	StringTie	exon	50277090	50277204	1000	-	.	gene_id "MSTRG.86636"; transcript_id "MSTRG.86636.756"; exon_number "12";
chr18	StringTie	exon	50279876	50280017	1000	-	.	gene_id "MSTRG.86636"; transcript_id "MSTRG.86636.756"; exon_number "13";
chr18	StringTie	exon	50281363	50281464	1000	-	.	gene_id "MSTRG.86636"; transcript_id "MSTRG.86636.756"; exon_number "14";
chr18	StringTie	transcript	50268875	50281464	1000	-	.	gene_id "MSTRG.86636"; transcript_id "MSTRG.86636.757";
chr18	StringTie	exon	50268875	50269811	1000	-	.	gene_id "MSTRG.86636"; transcript_id "MSTRG.86636.757"; exon_number "1";
chr18	StringTie	exon	50271469	50271540	1000	-	.	gene_id "MSTRG.86636"; transcript_id "MSTRG.86636.757"; exon_number "2";
chr18	StringTie	exon	50272677	50272738	1000	-	.	gene_id "MSTRG.86636"; transcript_id "MSTRG.86636.757"; exon_number "3";
chr18	StringTie	exon	50272824	50272955	1000	-	.	gene_id "MSTRG.86636"; transcript_id "MSTRG.86636.757"; exon_number "4";
chr18	StringTie	exon	50273334	50273471	1000	-	.	gene_id "MSTRG.86636"; transcript_id "MSTRG.86636.757"; exon_number "5";
chr18	StringTie	exon	50273564	50273863	1000	-	.	gene_id "MSTRG.86636"; transcript_id "MSTRG.86636.757"; exon_number "6";
chr18	StringTie	exon	50274977	50275045	1000	-	.	gene_id "MSTRG.86636"; transcript_id "MSTRG.86636.757"; exon_number "7";
chr18	StringTie	exon	50275129	50275245	1000	-	.	gene_id "MSTRG.86636"; transcript_id "MSTRG.86636.757"; exon_number "8";
chr18	StringTie	exon	50275600	50275728	1000	-	.	gene_id "MSTRG.86636"; transcript_id "MSTRG.86636.757"; exon_number "9";
chr18	StringTie	exon	50275835	50275981	1000	-	.	gene_id "MSTRG.86636"; transcript_id "MSTRG.86636.757"; exon_number "10";
chr18	StringTie	exon	50276378	50276418	1000	-	.	gene_id "MSTRG.86636"; transcript_id "MSTRG.86636.757"; exon_number "11";
chr18	StringTie	exon	50276662	50276998	1000	-	.	gene_id "MSTRG.86636"; transcript_id "MSTRG.86636.757"; exon_number "12";
chr18	StringTie	exon	50277090	50277204	1000	-	.	gene_id "MSTRG.86636"; transcript_id "MSTRG.86636.757"; exon_number "13";
chr18	StringTie	exon	50279876	50280017	1000	-	.	gene_id "MSTRG.86636"; transcript_id "MSTRG.86636.757"; exon_number "14";
chr18	StringTie	exon	50281363	50281464	1000	-	.	gene_id "MSTRG.86636"; transcript_id "MSTRG.86636.757"; exon_number "15";
chr18	StringTie	transcript	50268879	50281474	1000	-	.	gene_id "MSTRG.86636"; transcript_id "MSTRG.86636.758";
chr18	StringTie	exon	50268879	50269818	1000	-	.	gene_id "MSTRG.86636"; transcript_id "MSTRG.86636.758"; exon_number "1";
chr18	StringTie	exon	50271469	50271540	1000	-	.	gene_id "MSTRG.86636"; transcript_id "MSTRG.86636.758"; exon_number "2";
chr18	StringTie	exon	50272677	50272738	1000	-	.	gene_id "MSTRG.86636"; transcript_id "MSTRG.86636.758"; exon_number "3";
chr18	StringTie	exon	50272824	50272955	1000	-	.	gene_id "MSTRG.86636"; transcript_id "MSTRG.86636.758"; exon_number "4";
chr18	StringTie	exon	50273564	50273860	1000	-	.	gene_id "MSTRG.86636"; transcript_id "MSTRG.86636.758"; exon_number "5";
chr18	StringTie	exon	50274186	50274350	1000	-	.	gene_id "MSTRG.86636"; transcript_id "MSTRG.86636.758"; exon_number "6";
chr18	StringTie	exon	50274977	50275045	1000	-	.	gene_id "MSTRG.86636"; transcript_id "MSTRG.86636.758"; exon_number "7";
chr18	StringTie	exon	50275129	50275245	1000	-	.	gene_id "MSTRG.86636"; transcript_id "MSTRG.86636.758"; exon_number "8";
chr18	StringTie	exon	50275600	50275728	1000	-	.	gene_id "MSTRG.86636"; transcript_id "MSTRG.86636.758"; exon_number "9";
chr18	StringTie	exon	50275835	50275981	1000	-	.	gene_id "MSTRG.86636"; transcript_id "MSTRG.86636.758"; exon_number "10";
chr18	StringTie	exon	50276378	50276418	1000	-	.	gene_id "MSTRG.86636"; transcript_id "MSTRG.86636.758"; exon_number "11";
chr18	StringTie	exon	50276662	50276744	1000	-	.	gene_id "MSTRG.86636"; transcript_id "MSTRG.86636.758"; exon_number "12";
chr18	StringTie	exon	50276832	50276998	1000	-	.	gene_id "MSTRG.86636"; transcript_id "MSTRG.86636.758"; exon_number "13";
chr18	StringTie	exon	50277090	50277196	1000	-	.	gene_id "MSTRG.86636"; transcript_id "MSTRG.86636.758"; exon_number "14";
chr18	StringTie	exon	50279883	50280017	1000	-	.	gene_id "MSTRG.86636"; transcript_id "MSTRG.86636.758"; exon_number "15";
chr18	StringTie	exon	50281363	50281474	1000	-	.	gene_id "MSTRG.86636"; transcript_id "MSTRG.86636.758"; exon_number "16";
chr18	StringTie	transcript	50268881	50281728	1000	-	.	gene_id "MSTRG.86636"; transcript_id "MSTRG.86636.759";
chr18	StringTie	exon	50268881	50271540	1000	-	.	gene_id "MSTRG.86636"; transcript_id "MSTRG.86636.759"; exon_number "1";
chr18	StringTie	exon	50272677	50272738	1000	-	.	gene_id "MSTRG.86636"; transcript_id "MSTRG.86636.759"; exon_number "2";
chr18	StringTie	exon	50272824	50272955	1000	-	.	gene_id "MSTRG.86636"; transcript_id "MSTRG.86636.759"; exon_number "3";
chr18	StringTie	exon	50273334	50273471	1000	-	.	gene_id "MSTRG.86636"; transcript_id "MSTRG.86636.759"; exon_number "4";
chr18	StringTie	exon	50273564	50273863	1000	-	.	gene_id "MSTRG.86636"; transcript_id "MSTRG.86636.759"; exon_number "5";
chr18	StringTie	exon	50274186	50274350	1000	-	.	gene_id "MSTRG.86636"; transcript_id "MSTRG.86636.759"; exon_number "6";
chr18	StringTie	exon	50274977	50275045	1000	-	.	gene_id "MSTRG.86636"; transcript_id "MSTRG.86636.759"; exon_number "7";
chr18	StringTie	exon	50275129	50275245	1000	-	.	gene_id "MSTRG.86636"; transcript_id "MSTRG.86636.759"; exon_number "8";
chr18	StringTie	exon	50275600	50275728	1000	-	.	gene_id "MSTRG.86636"; transcript_id "MSTRG.86636.759"; exon_number "9";
chr18	StringTie	exon	50275835	50275981	1000	-	.	gene_id "MSTRG.86636"; transcript_id "MSTRG.86636.759"; exon_number "10";
chr18	StringTie	exon	50276378	50276418	1000	-	.	gene_id "MSTRG.86636"; transcript_id "MSTRG.86636.759"; exon_number "11";
chr18	StringTie	exon	50276662	50276744	1000	-	.	gene_id "MSTRG.86636"; transcript_id "MSTRG.86636.759"; exon_number "12";
chr18	StringTie	exon	50276832	50276998	1000	-	.	gene_id "MSTRG.86636"; transcript_id "MSTRG.86636.759"; exon_number "13";
chr18	StringTie	exon	50277090	50277204	1000	-	.	gene_id "MSTRG.86636"; transcript_id "MSTRG.86636.759"; exon_number "14";
chr18	StringTie	exon	50279883	50280017	1000	-	.	gene_id "MSTRG.86636"; transcript_id "MSTRG.86636.759"; exon_number "15";
chr18	StringTie	exon	50281164	50281728	1000	-	.	gene_id "MSTRG.86636"; transcript_id "MSTRG.86636.759"; exon_number "16";
chr18	StringTie	transcript	50227109	50282045	1000	-	.	gene_id "MSTRG.86636"; transcript_id "MSTRG.86636.76";
chr18	StringTie	exon	50227109	50227609	1000	-	.	gene_id "MSTRG.86636"; transcript_id "MSTRG.86636.76"; exon_number "1";
chr18	StringTie	exon	50238603	50238705	1000	-	.	gene_id "MSTRG.86636"; transcript_id "MSTRG.86636.76"; exon_number "2";
chr18	StringTie	exon	50242900	50243116	1000	-	.	gene_id "MSTRG.86636"; transcript_id "MSTRG.86636.76"; exon_number "3";
chr18	StringTie	exon	50250758	50250976	1000	-	.	gene_id "MSTRG.86636"; transcript_id "MSTRG.86636.76"; exon_number "4";
chr18	StringTie	exon	50251481	50251784	1000	-	.	gene_id "MSTRG.86636"; transcript_id "MSTRG.86636.76"; exon_number "5";
chr18	StringTie	exon	50261064	50261237	1000	-	.	gene_id "MSTRG.86636"; transcript_id "MSTRG.86636.76"; exon_number "6";
chr18	StringTie	exon	50261990	50262219	1000	-	.	gene_id "MSTRG.86636"; transcript_id "MSTRG.86636.76"; exon_number "7";
chr18	StringTie	exon	50266336	50269811	1000	-	.	gene_id "MSTRG.86636"; transcript_id "MSTRG.86636.76"; exon_number "8";
chr18	StringTie	exon	50271469	50271540	1000	-	.	gene_id "MSTRG.86636"; transcript_id "MSTRG.86636.76"; exon_number "9";
chr18	StringTie	exon	50272677	50272738	1000	-	.	gene_id "MSTRG.86636"; transcript_id "MSTRG.86636.76"; exon_number "10";
chr18	StringTie	exon	50272824	50272955	1000	-	.	gene_id "MSTRG.86636"; transcript_id "MSTRG.86636.76"; exon_number "11";
chr18	StringTie	exon	50273334	50273426	1000	-	.	gene_id "MSTRG.86636"; transcript_id "MSTRG.86636.76"; exon_number "12";
chr18	StringTie	exon	50273564	50273863	1000	-	.	gene_id "MSTRG.86636"; transcript_id "MSTRG.86636.76"; exon_number "13";
chr18	StringTie	exon	50274186	50274353	1000	-	.	gene_id "MSTRG.86636"; transcript_id "MSTRG.86636.76"; exon_number "14";
chr18	StringTie	exon	50274977	50275045	1000	-	.	gene_id "MSTRG.86636"; transcript_id "MSTRG.86636.76"; exon_number "15";
chr18	StringTie	exon	50275129	50275245	1000	-	.	gene_id "MSTRG.86636"; transcript_id "MSTRG.86636.76"; exon_number "16";
chr18	StringTie	exon	50275600	50275728	1000	-	.	gene_id "MSTRG.86636"; transcript_id "MSTRG.86636.76"; exon_number "17";
chr18	StringTie	exon	50275835	50275981	1000	-	.	gene_id "MSTRG.86636"; transcript_id "MSTRG.86636.76"; exon_number "18";
chr18	StringTie	exon	50276378	50276418	1000	-	.	gene_id "MSTRG.86636"; transcript_id "MSTRG.86636.76"; exon_number "19";
chr18	StringTie	exon	50276662	50276744	1000	-	.	gene_id "MSTRG.86636"; transcript_id "MSTRG.86636.76"; exon_number "20";
chr18	StringTie	exon	50276832	50276998	1000	-	.	gene_id "MSTRG.86636"; transcript_id "MSTRG.86636.76"; exon_number "21";
chr18	StringTie	exon	50277090	50277204	1000	-	.	gene_id "MSTRG.86636"; transcript_id "MSTRG.86636.76"; exon_number "22";
chr18	StringTie	exon	50279883	50280017	1000	-	.	gene_id "MSTRG.86636"; transcript_id "MSTRG.86636.76"; exon_number "23";
chr18	StringTie	exon	50281363	50282045	1000	-	.	gene_id "MSTRG.86636"; transcript_id "MSTRG.86636.76"; exon_number "24";
chr18	StringTie	transcript	50268882	50281745	1000	-	.	gene_id "MSTRG.86636"; transcript_id "MSTRG.86636.760";
chr18	StringTie	exon	50268882	50271540	1000	-	.	gene_id "MSTRG.86636"; transcript_id "MSTRG.86636.760"; exon_number "1";
chr18	StringTie	exon	50272677	50272738	1000	-	.	gene_id "MSTRG.86636"; transcript_id "MSTRG.86636.760"; exon_number "2";
chr18	StringTie	exon	50272824	50272955	1000	-	.	gene_id "MSTRG.86636"; transcript_id "MSTRG.86636.760"; exon_number "3";
chr18	StringTie	exon	50273334	50273471	1000	-	.	gene_id "MSTRG.86636"; transcript_id "MSTRG.86636.760"; exon_number "4";
chr18	StringTie	exon	50273564	50273863	1000	-	.	gene_id "MSTRG.86636"; transcript_id "MSTRG.86636.760"; exon_number "5";
chr18	StringTie	exon	50274186	50274353	1000	-	.	gene_id "MSTRG.86636"; transcript_id "MSTRG.86636.760"; exon_number "6";
chr18	StringTie	exon	50275129	50275245	1000	-	.	gene_id "MSTRG.86636"; transcript_id "MSTRG.86636.760"; exon_number "7";
chr18	StringTie	exon	50275600	50275728	1000	-	.	gene_id "MSTRG.86636"; transcript_id "MSTRG.86636.760"; exon_number "8";
chr18	StringTie	exon	50275835	50275981	1000	-	.	gene_id "MSTRG.86636"; transcript_id "MSTRG.86636.760"; exon_number "9";
chr18	StringTie	exon	50276378	50276418	1000	-	.	gene_id "MSTRG.86636"; transcript_id "MSTRG.86636.760"; exon_number "10";
chr18	StringTie	exon	50276662	50276744	1000	-	.	gene_id "MSTRG.86636"; transcript_id "MSTRG.86636.760"; exon_number "11";
chr18	StringTie	exon	50276832	50276998	1000	-	.	gene_id "MSTRG.86636"; transcript_id "MSTRG.86636.760"; exon_number "12";
chr18	StringTie	exon	50277090	50277204	1000	-	.	gene_id "MSTRG.86636"; transcript_id "MSTRG.86636.760"; exon_number "13";
chr18	StringTie	exon	50279876	50280017	1000	-	.	gene_id "MSTRG.86636"; transcript_id "MSTRG.86636.760"; exon_number "14";
chr18	StringTie	exon	50281363	50281745	1000	-	.	gene_id "MSTRG.86636"; transcript_id "MSTRG.86636.760"; exon_number "15";
chr18	StringTie	transcript	50268884	50281749	1000	-	.	gene_id "MSTRG.86636"; transcript_id "MSTRG.86636.761";
chr18	StringTie	exon	50268884	50269818	1000	-	.	gene_id "MSTRG.86636"; transcript_id "MSTRG.86636.761"; exon_number "1";
chr18	StringTie	exon	50271309	50271540	1000	-	.	gene_id "MSTRG.86636"; transcript_id "MSTRG.86636.761"; exon_number "2";
chr18	StringTie	exon	50272677	50272738	1000	-	.	gene_id "MSTRG.86636"; transcript_id "MSTRG.86636.761"; exon_number "3";
chr18	StringTie	exon	50272824	50272955	1000	-	.	gene_id "MSTRG.86636"; transcript_id "MSTRG.86636.761"; exon_number "4";
chr18	StringTie	exon	50273334	50273426	1000	-	.	gene_id "MSTRG.86636"; transcript_id "MSTRG.86636.761"; exon_number "5";
chr18	StringTie	exon	50273564	50273863	1000	-	.	gene_id "MSTRG.86636"; transcript_id "MSTRG.86636.761"; exon_number "6";
chr18	StringTie	exon	50274186	50274353	1000	-	.	gene_id "MSTRG.86636"; transcript_id "MSTRG.86636.761"; exon_number "7";
chr18	StringTie	exon	50274977	50275045	1000	-	.	gene_id "MSTRG.86636"; transcript_id "MSTRG.86636.761"; exon_number "8";
chr18	StringTie	exon	50275129	50275245	1000	-	.	gene_id "MSTRG.86636"; transcript_id "MSTRG.86636.761"; exon_number "9";
chr18	StringTie	exon	50275600	50275728	1000	-	.	gene_id "MSTRG.86636"; transcript_id "MSTRG.86636.761"; exon_number "10";
chr18	StringTie	exon	50275835	50275981	1000	-	.	gene_id "MSTRG.86636"; transcript_id "MSTRG.86636.761"; exon_number "11";
chr18	StringTie	exon	50276378	50276418	1000	-	.	gene_id "MSTRG.86636"; transcript_id "MSTRG.86636.761"; exon_number "12";
chr18	StringTie	exon	50276662	50276744	1000	-	.	gene_id "MSTRG.86636"; transcript_id "MSTRG.86636.761"; exon_number "13";
chr18	StringTie	exon	50276832	50276998	1000	-	.	gene_id "MSTRG.86636"; transcript_id "MSTRG.86636.761"; exon_number "14";
chr18	StringTie	exon	50277090	50277204	1000	-	.	gene_id "MSTRG.86636"; transcript_id "MSTRG.86636.761"; exon_number "15";
chr18	StringTie	exon	50279876	50280017	1000	-	.	gene_id "MSTRG.86636"; transcript_id "MSTRG.86636.761"; exon_number "16";
chr18	StringTie	exon	50281363	50281749	1000	-	.	gene_id "MSTRG.86636"; transcript_id "MSTRG.86636.761"; exon_number "17";
chr18	StringTie	transcript	50268891	50281462	1000	-	.	gene_id "MSTRG.86636"; transcript_id "MSTRG.86636.762";
chr18	StringTie	exon	50268891	50269811	1000	-	.	gene_id "MSTRG.86636"; transcript_id "MSTRG.86636.762"; exon_number "1";
chr18	StringTie	exon	50272677	50272738	1000	-	.	gene_id "MSTRG.86636"; transcript_id "MSTRG.86636.762"; exon_number "2";
chr18	StringTie	exon	50272824	50272955	1000	-	.	gene_id "MSTRG.86636"; transcript_id "MSTRG.86636.762"; exon_number "3";
chr18	StringTie	exon	50273334	50273426	1000	-	.	gene_id "MSTRG.86636"; transcript_id "MSTRG.86636.762"; exon_number "4";
chr18	StringTie	exon	50273564	50273860	1000	-	.	gene_id "MSTRG.86636"; transcript_id "MSTRG.86636.762"; exon_number "5";
chr18	StringTie	exon	50274186	50274350	1000	-	.	gene_id "MSTRG.86636"; transcript_id "MSTRG.86636.762"; exon_number "6";
chr18	StringTie	exon	50274977	50275045	1000	-	.	gene_id "MSTRG.86636"; transcript_id "MSTRG.86636.762"; exon_number "7";
chr18	StringTie	exon	50275129	50275245	1000	-	.	gene_id "MSTRG.86636"; transcript_id "MSTRG.86636.762"; exon_number "8";
chr18	StringTie	exon	50275600	50275728	1000	-	.	gene_id "MSTRG.86636"; transcript_id "MSTRG.86636.762"; exon_number "9";
chr18	StringTie	exon	50275835	50276418	1000	-	.	gene_id "MSTRG.86636"; transcript_id "MSTRG.86636.762"; exon_number "10";
chr18	StringTie	exon	50276662	50276998	1000	-	.	gene_id "MSTRG.86636"; transcript_id "MSTRG.86636.762"; exon_number "11";
chr18	StringTie	exon	50277090	50277204	1000	-	.	gene_id "MSTRG.86636"; transcript_id "MSTRG.86636.762"; exon_number "12";
chr18	StringTie	exon	50279883	50280017	1000	-	.	gene_id "MSTRG.86636"; transcript_id "MSTRG.86636.762"; exon_number "13";
chr18	StringTie	exon	50281363	50281462	1000	-	.	gene_id "MSTRG.86636"; transcript_id "MSTRG.86636.762"; exon_number "14";
chr18	StringTie	transcript	50268912	50281638	1000	-	.	gene_id "MSTRG.86636"; transcript_id "MSTRG.86636.763";
chr18	StringTie	exon	50268912	50269818	1000	-	.	gene_id "MSTRG.86636"; transcript_id "MSTRG.86636.763"; exon_number "1";
chr18	StringTie	exon	50271469	50271540	1000	-	.	gene_id "MSTRG.86636"; transcript_id "MSTRG.86636.763"; exon_number "2";
chr18	StringTie	exon	50272677	50272738	1000	-	.	gene_id "MSTRG.86636"; transcript_id "MSTRG.86636.763"; exon_number "3";
chr18	StringTie	exon	50272824	50272955	1000	-	.	gene_id "MSTRG.86636"; transcript_id "MSTRG.86636.763"; exon_number "4";
chr18	StringTie	exon	50273334	50273471	1000	-	.	gene_id "MSTRG.86636"; transcript_id "MSTRG.86636.763"; exon_number "5";
chr18	StringTie	exon	50273564	50273863	1000	-	.	gene_id "MSTRG.86636"; transcript_id "MSTRG.86636.763"; exon_number "6";
chr18	StringTie	exon	50274186	50274353	1000	-	.	gene_id "MSTRG.86636"; transcript_id "MSTRG.86636.763"; exon_number "7";
chr18	StringTie	exon	50274977	50275045	1000	-	.	gene_id "MSTRG.86636"; transcript_id "MSTRG.86636.763"; exon_number "8";
chr18	StringTie	exon	50275129	50275245	1000	-	.	gene_id "MSTRG.86636"; transcript_id "MSTRG.86636.763"; exon_number "9";
chr18	StringTie	exon	50275600	50275728	1000	-	.	gene_id "MSTRG.86636"; transcript_id "MSTRG.86636.763"; exon_number "10";
chr18	StringTie	exon	50275835	50276418	1000	-	.	gene_id "MSTRG.86636"; transcript_id "MSTRG.86636.763"; exon_number "11";
chr18	StringTie	exon	50276662	50276744	1000	-	.	gene_id "MSTRG.86636"; transcript_id "MSTRG.86636.763"; exon_number "12";
chr18	StringTie	exon	50276832	50276998	1000	-	.	gene_id "MSTRG.86636"; transcript_id "MSTRG.86636.763"; exon_number "13";
chr18	StringTie	exon	50277090	50277204	1000	-	.	gene_id "MSTRG.86636"; transcript_id "MSTRG.86636.763"; exon_number "14";
chr18	StringTie	exon	50279876	50280017	1000	-	.	gene_id "MSTRG.86636"; transcript_id "MSTRG.86636.763"; exon_number "15";
chr18	StringTie	exon	50281164	50281638	1000	-	.	gene_id "MSTRG.86636"; transcript_id "MSTRG.86636.763"; exon_number "16";
chr18	StringTie	transcript	50268921	50276744	1000	-	.	gene_id "MSTRG.86636"; transcript_id "MSTRG.86636.764";
chr18	StringTie	exon	50268921	50269915	1000	-	.	gene_id "MSTRG.86636"; transcript_id "MSTRG.86636.764"; exon_number "1";
chr18	StringTie	exon	50272677	50272738	1000	-	.	gene_id "MSTRG.86636"; transcript_id "MSTRG.86636.764"; exon_number "2";
chr18	StringTie	exon	50272824	50272955	1000	-	.	gene_id "MSTRG.86636"; transcript_id "MSTRG.86636.764"; exon_number "3";
chr18	StringTie	exon	50273334	50273426	1000	-	.	gene_id "MSTRG.86636"; transcript_id "MSTRG.86636.764"; exon_number "4";
chr18	StringTie	exon	50273564	50273863	1000	-	.	gene_id "MSTRG.86636"; transcript_id "MSTRG.86636.764"; exon_number "5";
chr18	StringTie	exon	50274977	50275045	1000	-	.	gene_id "MSTRG.86636"; transcript_id "MSTRG.86636.764"; exon_number "6";
chr18	StringTie	exon	50275129	50275245	1000	-	.	gene_id "MSTRG.86636"; transcript_id "MSTRG.86636.764"; exon_number "7";
chr18	StringTie	exon	50275600	50275728	1000	-	.	gene_id "MSTRG.86636"; transcript_id "MSTRG.86636.764"; exon_number "8";
chr18	StringTie	exon	50275835	50275981	1000	-	.	gene_id "MSTRG.86636"; transcript_id "MSTRG.86636.764"; exon_number "9";
chr18	StringTie	exon	50276378	50276418	1000	-	.	gene_id "MSTRG.86636"; transcript_id "MSTRG.86636.764"; exon_number "10";
chr18	StringTie	exon	50276662	50276744	1000	-	.	gene_id "MSTRG.86636"; transcript_id "MSTRG.86636.764"; exon_number "11";
chr18	StringTie	transcript	50268932	50276744	1000	-	.	gene_id "MSTRG.86636"; transcript_id "MSTRG.86636.765";
chr18	StringTie	exon	50268932	50269818	1000	-	.	gene_id "MSTRG.86636"; transcript_id "MSTRG.86636.765"; exon_number "1";
chr18	StringTie	exon	50272677	50272738	1000	-	.	gene_id "MSTRG.86636"; transcript_id "MSTRG.86636.765"; exon_number "2";
chr18	StringTie	exon	50272824	50272955	1000	-	.	gene_id "MSTRG.86636"; transcript_id "MSTRG.86636.765"; exon_number "3";
chr18	StringTie	exon	50273334	50273471	1000	-	.	gene_id "MSTRG.86636"; transcript_id "MSTRG.86636.765"; exon_number "4";
chr18	StringTie	exon	50273564	50273863	1000	-	.	gene_id "MSTRG.86636"; transcript_id "MSTRG.86636.765"; exon_number "5";
chr18	StringTie	exon	50275129	50275245	1000	-	.	gene_id "MSTRG.86636"; transcript_id "MSTRG.86636.765"; exon_number "6";
chr18	StringTie	exon	50275600	50275728	1000	-	.	gene_id "MSTRG.86636"; transcript_id "MSTRG.86636.765"; exon_number "7";
chr18	StringTie	exon	50275835	50275981	1000	-	.	gene_id "MSTRG.86636"; transcript_id "MSTRG.86636.765"; exon_number "8";
chr18	StringTie	exon	50276378	50276418	1000	-	.	gene_id "MSTRG.86636"; transcript_id "MSTRG.86636.765"; exon_number "9";
chr18	StringTie	exon	50276662	50276744	1000	-	.	gene_id "MSTRG.86636"; transcript_id "MSTRG.86636.765"; exon_number "10";
chr18	StringTie	transcript	50268965	50281742	1000	-	.	gene_id "MSTRG.86636"; transcript_id "MSTRG.86636.766";
chr18	StringTie	exon	50268965	50269806	1000	-	.	gene_id "MSTRG.86636"; transcript_id "MSTRG.86636.766"; exon_number "1";
chr18	StringTie	exon	50272677	50272738	1000	-	.	gene_id "MSTRG.86636"; transcript_id "MSTRG.86636.766"; exon_number "2";
chr18	StringTie	exon	50272824	50272955	1000	-	.	gene_id "MSTRG.86636"; transcript_id "MSTRG.86636.766"; exon_number "3";
chr18	StringTie	exon	50273334	50273426	1000	-	.	gene_id "MSTRG.86636"; transcript_id "MSTRG.86636.766"; exon_number "4";
chr18	StringTie	exon	50273564	50273863	1000	-	.	gene_id "MSTRG.86636"; transcript_id "MSTRG.86636.766"; exon_number "5";
chr18	StringTie	exon	50274186	50274353	1000	-	.	gene_id "MSTRG.86636"; transcript_id "MSTRG.86636.766"; exon_number "6";
chr18	StringTie	exon	50274977	50275045	1000	-	.	gene_id "MSTRG.86636"; transcript_id "MSTRG.86636.766"; exon_number "7";
chr18	StringTie	exon	50275129	50275245	1000	-	.	gene_id "MSTRG.86636"; transcript_id "MSTRG.86636.766"; exon_number "8";
chr18	StringTie	exon	50275600	50275728	1000	-	.	gene_id "MSTRG.86636"; transcript_id "MSTRG.86636.766"; exon_number "9";
chr18	StringTie	exon	50275835	50275981	1000	-	.	gene_id "MSTRG.86636"; transcript_id "MSTRG.86636.766"; exon_number "10";
chr18	StringTie	exon	50276378	50276418	1000	-	.	gene_id "MSTRG.86636"; transcript_id "MSTRG.86636.766"; exon_number "11";
chr18	StringTie	exon	50276662	50276744	1000	-	.	gene_id "MSTRG.86636"; transcript_id "MSTRG.86636.766"; exon_number "12";
chr18	StringTie	exon	50276832	50276998	1000	-	.	gene_id "MSTRG.86636"; transcript_id "MSTRG.86636.766"; exon_number "13";
chr18	StringTie	exon	50277090	50277204	1000	-	.	gene_id "MSTRG.86636"; transcript_id "MSTRG.86636.766"; exon_number "14";
chr18	StringTie	exon	50279883	50280017	1000	-	.	gene_id "MSTRG.86636"; transcript_id "MSTRG.86636.766"; exon_number "15";
chr18	StringTie	exon	50281363	50281742	1000	-	.	gene_id "MSTRG.86636"; transcript_id "MSTRG.86636.766"; exon_number "16";
chr18	StringTie	transcript	50269629	50281744	1000	-	.	gene_id "MSTRG.86636"; transcript_id "MSTRG.86636.769";
chr18	StringTie	exon	50269629	50269818	1000	-	.	gene_id "MSTRG.86636"; transcript_id "MSTRG.86636.769"; exon_number "1";
chr18	StringTie	exon	50272677	50272738	1000	-	.	gene_id "MSTRG.86636"; transcript_id "MSTRG.86636.769"; exon_number "2";
chr18	StringTie	exon	50272824	50272955	1000	-	.	gene_id "MSTRG.86636"; transcript_id "MSTRG.86636.769"; exon_number "3";
chr18	StringTie	exon	50273564	50273863	1000	-	.	gene_id "MSTRG.86636"; transcript_id "MSTRG.86636.769"; exon_number "4";
chr18	StringTie	exon	50274186	50274353	1000	-	.	gene_id "MSTRG.86636"; transcript_id "MSTRG.86636.769"; exon_number "5";
chr18	StringTie	exon	50275129	50275245	1000	-	.	gene_id "MSTRG.86636"; transcript_id "MSTRG.86636.769"; exon_number "6";
chr18	StringTie	exon	50275600	50275728	1000	-	.	gene_id "MSTRG.86636"; transcript_id "MSTRG.86636.769"; exon_number "7";
chr18	StringTie	exon	50275835	50275981	1000	-	.	gene_id "MSTRG.86636"; transcript_id "MSTRG.86636.769"; exon_number "8";
chr18	StringTie	exon	50276378	50276418	1000	-	.	gene_id "MSTRG.86636"; transcript_id "MSTRG.86636.769"; exon_number "9";
chr18	StringTie	exon	50276662	50276744	1000	-	.	gene_id "MSTRG.86636"; transcript_id "MSTRG.86636.769"; exon_number "10";
chr18	StringTie	exon	50276832	50276998	1000	-	.	gene_id "MSTRG.86636"; transcript_id "MSTRG.86636.769"; exon_number "11";
chr18	StringTie	exon	50277090	50277204	1000	-	.	gene_id "MSTRG.86636"; transcript_id "MSTRG.86636.769"; exon_number "12";
chr18	StringTie	exon	50279883	50280017	1000	-	.	gene_id "MSTRG.86636"; transcript_id "MSTRG.86636.769"; exon_number "13";
chr18	StringTie	exon	50281164	50281744	1000	-	.	gene_id "MSTRG.86636"; transcript_id "MSTRG.86636.769"; exon_number "14";
chr18	StringTie	transcript	50227112	50281987	1000	-	.	gene_id "MSTRG.86636"; transcript_id "MSTRG.86636.77";
chr18	StringTie	exon	50227112	50227609	1000	-	.	gene_id "MSTRG.86636"; transcript_id "MSTRG.86636.77"; exon_number "1";
chr18	StringTie	exon	50238603	50238705	1000	-	.	gene_id "MSTRG.86636"; transcript_id "MSTRG.86636.77"; exon_number "2";
chr18	StringTie	exon	50242900	50243116	1000	-	.	gene_id "MSTRG.86636"; transcript_id "MSTRG.86636.77"; exon_number "3";
chr18	StringTie	exon	50250758	50250976	1000	-	.	gene_id "MSTRG.86636"; transcript_id "MSTRG.86636.77"; exon_number "4";
chr18	StringTie	exon	50251481	50251784	1000	-	.	gene_id "MSTRG.86636"; transcript_id "MSTRG.86636.77"; exon_number "5";
chr18	StringTie	exon	50257905	50260857	1000	-	.	gene_id "MSTRG.86636"; transcript_id "MSTRG.86636.77"; exon_number "6";
chr18	StringTie	exon	50261064	50262219	1000	-	.	gene_id "MSTRG.86636"; transcript_id "MSTRG.86636.77"; exon_number "7";
chr18	StringTie	exon	50266336	50271540	1000	-	.	gene_id "MSTRG.86636"; transcript_id "MSTRG.86636.77"; exon_number "8";
chr18	StringTie	exon	50272677	50272738	1000	-	.	gene_id "MSTRG.86636"; transcript_id "MSTRG.86636.77"; exon_number "9";
chr18	StringTie	exon	50272824	50272955	1000	-	.	gene_id "MSTRG.86636"; transcript_id "MSTRG.86636.77"; exon_number "10";
chr18	StringTie	exon	50273334	50273471	1000	-	.	gene_id "MSTRG.86636"; transcript_id "MSTRG.86636.77"; exon_number "11";
chr18	StringTie	exon	50273564	50273863	1000	-	.	gene_id "MSTRG.86636"; transcript_id "MSTRG.86636.77"; exon_number "12";
chr18	StringTie	exon	50274186	50274353	1000	-	.	gene_id "MSTRG.86636"; transcript_id "MSTRG.86636.77"; exon_number "13";
chr18	StringTie	exon	50274977	50275045	1000	-	.	gene_id "MSTRG.86636"; transcript_id "MSTRG.86636.77"; exon_number "14";
chr18	StringTie	exon	50275129	50275245	1000	-	.	gene_id "MSTRG.86636"; transcript_id "MSTRG.86636.77"; exon_number "15";
chr18	StringTie	exon	50275600	50275728	1000	-	.	gene_id "MSTRG.86636"; transcript_id "MSTRG.86636.77"; exon_number "16";
chr18	StringTie	exon	50275835	50275981	1000	-	.	gene_id "MSTRG.86636"; transcript_id "MSTRG.86636.77"; exon_number "17";
chr18	StringTie	exon	50276378	50276418	1000	-	.	gene_id "MSTRG.86636"; transcript_id "MSTRG.86636.77"; exon_number "18";
chr18	StringTie	exon	50276662	50276744	1000	-	.	gene_id "MSTRG.86636"; transcript_id "MSTRG.86636.77"; exon_number "19";
chr18	StringTie	exon	50276832	50276998	1000	-	.	gene_id "MSTRG.86636"; transcript_id "MSTRG.86636.77"; exon_number "20";
chr18	StringTie	exon	50277090	50277196	1000	-	.	gene_id "MSTRG.86636"; transcript_id "MSTRG.86636.77"; exon_number "21";
chr18	StringTie	exon	50279883	50280017	1000	-	.	gene_id "MSTRG.86636"; transcript_id "MSTRG.86636.77"; exon_number "22";
chr18	StringTie	exon	50281363	50281987	1000	-	.	gene_id "MSTRG.86636"; transcript_id "MSTRG.86636.77"; exon_number "23";
chr18	StringTie	transcript	50269738	50281747	1000	-	.	gene_id "MSTRG.86636"; transcript_id "MSTRG.86636.772";
chr18	StringTie	exon	50269738	50269818	1000	-	.	gene_id "MSTRG.86636"; transcript_id "MSTRG.86636.772"; exon_number "1";
chr18	StringTie	exon	50271469	50271540	1000	-	.	gene_id "MSTRG.86636"; transcript_id "MSTRG.86636.772"; exon_number "2";
chr18	StringTie	exon	50272677	50272738	1000	-	.	gene_id "MSTRG.86636"; transcript_id "MSTRG.86636.772"; exon_number "3";
chr18	StringTie	exon	50272824	50272955	1000	-	.	gene_id "MSTRG.86636"; transcript_id "MSTRG.86636.772"; exon_number "4";
chr18	StringTie	exon	50273334	50273426	1000	-	.	gene_id "MSTRG.86636"; transcript_id "MSTRG.86636.772"; exon_number "5";
chr18	StringTie	exon	50273564	50273863	1000	-	.	gene_id "MSTRG.86636"; transcript_id "MSTRG.86636.772"; exon_number "6";
chr18	StringTie	exon	50274977	50275045	1000	-	.	gene_id "MSTRG.86636"; transcript_id "MSTRG.86636.772"; exon_number "7";
chr18	StringTie	exon	50275129	50275245	1000	-	.	gene_id "MSTRG.86636"; transcript_id "MSTRG.86636.772"; exon_number "8";
chr18	StringTie	exon	50275600	50275728	1000	-	.	gene_id "MSTRG.86636"; transcript_id "MSTRG.86636.772"; exon_number "9";
chr18	StringTie	exon	50275835	50275981	1000	-	.	gene_id "MSTRG.86636"; transcript_id "MSTRG.86636.772"; exon_number "10";
chr18	StringTie	exon	50276378	50276418	1000	-	.	gene_id "MSTRG.86636"; transcript_id "MSTRG.86636.772"; exon_number "11";
chr18	StringTie	exon	50276662	50276743	1000	-	.	gene_id "MSTRG.86636"; transcript_id "MSTRG.86636.772"; exon_number "12";
chr18	StringTie	exon	50276832	50276998	1000	-	.	gene_id "MSTRG.86636"; transcript_id "MSTRG.86636.772"; exon_number "13";
chr18	StringTie	exon	50277090	50277204	1000	-	.	gene_id "MSTRG.86636"; transcript_id "MSTRG.86636.772"; exon_number "14";
chr18	StringTie	exon	50279883	50280017	1000	-	.	gene_id "MSTRG.86636"; transcript_id "MSTRG.86636.772"; exon_number "15";
chr18	StringTie	exon	50281363	50281747	1000	-	.	gene_id "MSTRG.86636"; transcript_id "MSTRG.86636.772"; exon_number "16";
chr18	StringTie	transcript	50227114	50281911	1000	-	.	gene_id "MSTRG.86636"; transcript_id "MSTRG.86636.78";
chr18	StringTie	exon	50227114	50227609	1000	-	.	gene_id "MSTRG.86636"; transcript_id "MSTRG.86636.78"; exon_number "1";
chr18	StringTie	exon	50238603	50238705	1000	-	.	gene_id "MSTRG.86636"; transcript_id "MSTRG.86636.78"; exon_number "2";
chr18	StringTie	exon	50242900	50243116	1000	-	.	gene_id "MSTRG.86636"; transcript_id "MSTRG.86636.78"; exon_number "3";
chr18	StringTie	exon	50250758	50250976	1000	-	.	gene_id "MSTRG.86636"; transcript_id "MSTRG.86636.78"; exon_number "4";
chr18	StringTie	exon	50251493	50251784	1000	-	.	gene_id "MSTRG.86636"; transcript_id "MSTRG.86636.78"; exon_number "5";
chr18	StringTie	exon	50261064	50262219	1000	-	.	gene_id "MSTRG.86636"; transcript_id "MSTRG.86636.78"; exon_number "6";
chr18	StringTie	exon	50266336	50267663	1000	-	.	gene_id "MSTRG.86636"; transcript_id "MSTRG.86636.78"; exon_number "7";
chr18	StringTie	exon	50271469	50271540	1000	-	.	gene_id "MSTRG.86636"; transcript_id "MSTRG.86636.78"; exon_number "8";
chr18	StringTie	exon	50272677	50272738	1000	-	.	gene_id "MSTRG.86636"; transcript_id "MSTRG.86636.78"; exon_number "9";
chr18	StringTie	exon	50272824	50272955	1000	-	.	gene_id "MSTRG.86636"; transcript_id "MSTRG.86636.78"; exon_number "10";
chr18	StringTie	exon	50273334	50273471	1000	-	.	gene_id "MSTRG.86636"; transcript_id "MSTRG.86636.78"; exon_number "11";
chr18	StringTie	exon	50273564	50273863	1000	-	.	gene_id "MSTRG.86636"; transcript_id "MSTRG.86636.78"; exon_number "12";
chr18	StringTie	exon	50274186	50274350	1000	-	.	gene_id "MSTRG.86636"; transcript_id "MSTRG.86636.78"; exon_number "13";
chr18	StringTie	exon	50274977	50275045	1000	-	.	gene_id "MSTRG.86636"; transcript_id "MSTRG.86636.78"; exon_number "14";
chr18	StringTie	exon	50275129	50275245	1000	-	.	gene_id "MSTRG.86636"; transcript_id "MSTRG.86636.78"; exon_number "15";
chr18	StringTie	exon	50275600	50275728	1000	-	.	gene_id "MSTRG.86636"; transcript_id "MSTRG.86636.78"; exon_number "16";
chr18	StringTie	exon	50275835	50275981	1000	-	.	gene_id "MSTRG.86636"; transcript_id "MSTRG.86636.78"; exon_number "17";
chr18	StringTie	exon	50276378	50276418	1000	-	.	gene_id "MSTRG.86636"; transcript_id "MSTRG.86636.78"; exon_number "18";
chr18	StringTie	exon	50276662	50276744	1000	-	.	gene_id "MSTRG.86636"; transcript_id "MSTRG.86636.78"; exon_number "19";
chr18	StringTie	exon	50276832	50276998	1000	-	.	gene_id "MSTRG.86636"; transcript_id "MSTRG.86636.78"; exon_number "20";
chr18	StringTie	exon	50277090	50277204	1000	-	.	gene_id "MSTRG.86636"; transcript_id "MSTRG.86636.78"; exon_number "21";
chr18	StringTie	exon	50279883	50280017	1000	-	.	gene_id "MSTRG.86636"; transcript_id "MSTRG.86636.78"; exon_number "22";
chr18	StringTie	exon	50281363	50281911	1000	-	.	gene_id "MSTRG.86636"; transcript_id "MSTRG.86636.78"; exon_number "23";
chr18	StringTie	transcript	50282192	50288545	1000	-	.	gene_id "MSTRG.86636"; transcript_id "MSTRG.86636.787";
chr18	StringTie	exon	50282192	50282739	1000	-	.	gene_id "MSTRG.86636"; transcript_id "MSTRG.86636.787"; exon_number "1";
chr18	StringTie	exon	50282854	50283006	1000	-	.	gene_id "MSTRG.86636"; transcript_id "MSTRG.86636.787"; exon_number "2";
chr18	StringTie	exon	50283265	50283361	1000	-	.	gene_id "MSTRG.86636"; transcript_id "MSTRG.86636.787"; exon_number "3";
chr18	StringTie	exon	50283515	50283564	1000	-	.	gene_id "MSTRG.86636"; transcript_id "MSTRG.86636.787"; exon_number "4";
chr18	StringTie	exon	50283705	50283815	1000	-	.	gene_id "MSTRG.86636"; transcript_id "MSTRG.86636.787"; exon_number "5";
chr18	StringTie	exon	50283894	50284101	1000	-	.	gene_id "MSTRG.86636"; transcript_id "MSTRG.86636.787"; exon_number "6";
chr18	StringTie	exon	50284378	50284562	1000	-	.	gene_id "MSTRG.86636"; transcript_id "MSTRG.86636.787"; exon_number "7";
chr18	StringTie	exon	50284732	50284839	1000	-	.	gene_id "MSTRG.86636"; transcript_id "MSTRG.86636.787"; exon_number "8";
chr18	StringTie	exon	50285002	50285247	1000	-	.	gene_id "MSTRG.86636"; transcript_id "MSTRG.86636.787"; exon_number "9";
chr18	StringTie	exon	50285325	50285351	1000	-	.	gene_id "MSTRG.86636"; transcript_id "MSTRG.86636.787"; exon_number "10";
chr18	StringTie	exon	50285749	50286257	1000	-	.	gene_id "MSTRG.86636"; transcript_id "MSTRG.86636.787"; exon_number "11";
chr18	StringTie	exon	50286539	50286639	1000	-	.	gene_id "MSTRG.86636"; transcript_id "MSTRG.86636.787"; exon_number "12";
chr18	StringTie	exon	50286740	50286858	1000	-	.	gene_id "MSTRG.86636"; transcript_id "MSTRG.86636.787"; exon_number "13";
chr18	StringTie	exon	50287587	50288545	1000	-	.	gene_id "MSTRG.86636"; transcript_id "MSTRG.86636.787"; exon_number "14";
chr18	StringTie	transcript	50282247	50288394	1000	-	.	gene_id "MSTRG.86636"; transcript_id "MSTRG.86636.788";
chr18	StringTie	exon	50282247	50282739	1000	-	.	gene_id "MSTRG.86636"; transcript_id "MSTRG.86636.788"; exon_number "1";
chr18	StringTie	exon	50282854	50283006	1000	-	.	gene_id "MSTRG.86636"; transcript_id "MSTRG.86636.788"; exon_number "2";
chr18	StringTie	exon	50283265	50283361	1000	-	.	gene_id "MSTRG.86636"; transcript_id "MSTRG.86636.788"; exon_number "3";
chr18	StringTie	exon	50283515	50283564	1000	-	.	gene_id "MSTRG.86636"; transcript_id "MSTRG.86636.788"; exon_number "4";
chr18	StringTie	exon	50283705	50283815	1000	-	.	gene_id "MSTRG.86636"; transcript_id "MSTRG.86636.788"; exon_number "5";
chr18	StringTie	exon	50283894	50284101	1000	-	.	gene_id "MSTRG.86636"; transcript_id "MSTRG.86636.788"; exon_number "6";
chr18	StringTie	exon	50284378	50284562	1000	-	.	gene_id "MSTRG.86636"; transcript_id "MSTRG.86636.788"; exon_number "7";
chr18	StringTie	exon	50284732	50284839	1000	-	.	gene_id "MSTRG.86636"; transcript_id "MSTRG.86636.788"; exon_number "8";
chr18	StringTie	exon	50285002	50285247	1000	-	.	gene_id "MSTRG.86636"; transcript_id "MSTRG.86636.788"; exon_number "9";
chr18	StringTie	exon	50285749	50285928	1000	-	.	gene_id "MSTRG.86636"; transcript_id "MSTRG.86636.788"; exon_number "10";
chr18	StringTie	exon	50286022	50286257	1000	-	.	gene_id "MSTRG.86636"; transcript_id "MSTRG.86636.788"; exon_number "11";
chr18	StringTie	exon	50286539	50286639	1000	-	.	gene_id "MSTRG.86636"; transcript_id "MSTRG.86636.788"; exon_number "12";
chr18	StringTie	exon	50286740	50286858	1000	-	.	gene_id "MSTRG.86636"; transcript_id "MSTRG.86636.788"; exon_number "13";
chr18	StringTie	exon	50287587	50288394	1000	-	.	gene_id "MSTRG.86636"; transcript_id "MSTRG.86636.788"; exon_number "14";
chr18	StringTie	transcript	50282254	50288457	1000	-	.	gene_id "MSTRG.86636"; transcript_id "MSTRG.86636.789";
chr18	StringTie	exon	50282254	50282739	1000	-	.	gene_id "MSTRG.86636"; transcript_id "MSTRG.86636.789"; exon_number "1";
chr18	StringTie	exon	50282854	50283006	1000	-	.	gene_id "MSTRG.86636"; transcript_id "MSTRG.86636.789"; exon_number "2";
chr18	StringTie	exon	50283265	50283361	1000	-	.	gene_id "MSTRG.86636"; transcript_id "MSTRG.86636.789"; exon_number "3";
chr18	StringTie	exon	50283515	50283564	1000	-	.	gene_id "MSTRG.86636"; transcript_id "MSTRG.86636.789"; exon_number "4";
chr18	StringTie	exon	50283705	50283815	1000	-	.	gene_id "MSTRG.86636"; transcript_id "MSTRG.86636.789"; exon_number "5";
chr18	StringTie	exon	50283894	50284101	1000	-	.	gene_id "MSTRG.86636"; transcript_id "MSTRG.86636.789"; exon_number "6";
chr18	StringTie	exon	50284378	50284562	1000	-	.	gene_id "MSTRG.86636"; transcript_id "MSTRG.86636.789"; exon_number "7";
chr18	StringTie	exon	50284732	50284839	1000	-	.	gene_id "MSTRG.86636"; transcript_id "MSTRG.86636.789"; exon_number "8";
chr18	StringTie	exon	50285002	50285247	1000	-	.	gene_id "MSTRG.86636"; transcript_id "MSTRG.86636.789"; exon_number "9";
chr18	StringTie	exon	50285325	50285351	1000	-	.	gene_id "MSTRG.86636"; transcript_id "MSTRG.86636.789"; exon_number "10";
chr18	StringTie	exon	50285749	50285928	1000	-	.	gene_id "MSTRG.86636"; transcript_id "MSTRG.86636.789"; exon_number "11";
chr18	StringTie	exon	50286539	50286639	1000	-	.	gene_id "MSTRG.86636"; transcript_id "MSTRG.86636.789"; exon_number "12";
chr18	StringTie	exon	50286740	50286858	1000	-	.	gene_id "MSTRG.86636"; transcript_id "MSTRG.86636.789"; exon_number "13";
chr18	StringTie	exon	50287423	50287508	1000	-	.	gene_id "MSTRG.86636"; transcript_id "MSTRG.86636.789"; exon_number "14";
chr18	StringTie	exon	50287587	50288457	1000	-	.	gene_id "MSTRG.86636"; transcript_id "MSTRG.86636.789"; exon_number "15";
chr18	StringTie	transcript	50227139	50281838	1000	-	.	gene_id "MSTRG.86636"; transcript_id "MSTRG.86636.79";
chr18	StringTie	exon	50227139	50227609	1000	-	.	gene_id "MSTRG.86636"; transcript_id "MSTRG.86636.79"; exon_number "1";
chr18	StringTie	exon	50238603	50238705	1000	-	.	gene_id "MSTRG.86636"; transcript_id "MSTRG.86636.79"; exon_number "2";
chr18	StringTie	exon	50242900	50243116	1000	-	.	gene_id "MSTRG.86636"; transcript_id "MSTRG.86636.79"; exon_number "3";
chr18	StringTie	exon	50250758	50250976	1000	-	.	gene_id "MSTRG.86636"; transcript_id "MSTRG.86636.79"; exon_number "4";
chr18	StringTie	exon	50251481	50251784	1000	-	.	gene_id "MSTRG.86636"; transcript_id "MSTRG.86636.79"; exon_number "5";
chr18	StringTie	exon	50261064	50261237	1000	-	.	gene_id "MSTRG.86636"; transcript_id "MSTRG.86636.79"; exon_number "6";
chr18	StringTie	exon	50261990	50262219	1000	-	.	gene_id "MSTRG.86636"; transcript_id "MSTRG.86636.79"; exon_number "7";
chr18	StringTie	exon	50266336	50271540	1000	-	.	gene_id "MSTRG.86636"; transcript_id "MSTRG.86636.79"; exon_number "8";
chr18	StringTie	exon	50272677	50272738	1000	-	.	gene_id "MSTRG.86636"; transcript_id "MSTRG.86636.79"; exon_number "9";
chr18	StringTie	exon	50272824	50272955	1000	-	.	gene_id "MSTRG.86636"; transcript_id "MSTRG.86636.79"; exon_number "10";
chr18	StringTie	exon	50273564	50273863	1000	-	.	gene_id "MSTRG.86636"; transcript_id "MSTRG.86636.79"; exon_number "11";
chr18	StringTie	exon	50274186	50274353	1000	-	.	gene_id "MSTRG.86636"; transcript_id "MSTRG.86636.79"; exon_number "12";
chr18	StringTie	exon	50274977	50275045	1000	-	.	gene_id "MSTRG.86636"; transcript_id "MSTRG.86636.79"; exon_number "13";
chr18	StringTie	exon	50275129	50275245	1000	-	.	gene_id "MSTRG.86636"; transcript_id "MSTRG.86636.79"; exon_number "14";
chr18	StringTie	exon	50275370	50275444	1000	-	.	gene_id "MSTRG.86636"; transcript_id "MSTRG.86636.79"; exon_number "15";
chr18	StringTie	exon	50275600	50275728	1000	-	.	gene_id "MSTRG.86636"; transcript_id "MSTRG.86636.79"; exon_number "16";
chr18	StringTie	exon	50275835	50275981	1000	-	.	gene_id "MSTRG.86636"; transcript_id "MSTRG.86636.79"; exon_number "17";
chr18	StringTie	exon	50276378	50276418	1000	-	.	gene_id "MSTRG.86636"; transcript_id "MSTRG.86636.79"; exon_number "18";
chr18	StringTie	exon	50276662	50276744	1000	-	.	gene_id "MSTRG.86636"; transcript_id "MSTRG.86636.79"; exon_number "19";
chr18	StringTie	exon	50276832	50276998	1000	-	.	gene_id "MSTRG.86636"; transcript_id "MSTRG.86636.79"; exon_number "20";
chr18	StringTie	exon	50277090	50277204	1000	-	.	gene_id "MSTRG.86636"; transcript_id "MSTRG.86636.79"; exon_number "21";
chr18	StringTie	exon	50279883	50280017	1000	-	.	gene_id "MSTRG.86636"; transcript_id "MSTRG.86636.79"; exon_number "22";
chr18	StringTie	exon	50281363	50281838	1000	-	.	gene_id "MSTRG.86636"; transcript_id "MSTRG.86636.79"; exon_number "23";
chr18	StringTie	transcript	50282254	50288362	1000	-	.	gene_id "MSTRG.86636"; transcript_id "MSTRG.86636.790";
chr18	StringTie	exon	50282254	50282739	1000	-	.	gene_id "MSTRG.86636"; transcript_id "MSTRG.86636.790"; exon_number "1";
chr18	StringTie	exon	50282854	50283006	1000	-	.	gene_id "MSTRG.86636"; transcript_id "MSTRG.86636.790"; exon_number "2";
chr18	StringTie	exon	50283265	50283361	1000	-	.	gene_id "MSTRG.86636"; transcript_id "MSTRG.86636.790"; exon_number "3";
chr18	StringTie	exon	50283515	50283564	1000	-	.	gene_id "MSTRG.86636"; transcript_id "MSTRG.86636.790"; exon_number "4";
chr18	StringTie	exon	50283705	50283815	1000	-	.	gene_id "MSTRG.86636"; transcript_id "MSTRG.86636.790"; exon_number "5";
chr18	StringTie	exon	50283894	50284101	1000	-	.	gene_id "MSTRG.86636"; transcript_id "MSTRG.86636.790"; exon_number "6";
chr18	StringTie	exon	50284378	50284559	1000	-	.	gene_id "MSTRG.86636"; transcript_id "MSTRG.86636.790"; exon_number "7";
chr18	StringTie	exon	50284732	50284839	1000	-	.	gene_id "MSTRG.86636"; transcript_id "MSTRG.86636.790"; exon_number "8";
chr18	StringTie	exon	50285002	50285247	1000	-	.	gene_id "MSTRG.86636"; transcript_id "MSTRG.86636.790"; exon_number "9";
chr18	StringTie	exon	50285325	50285351	1000	-	.	gene_id "MSTRG.86636"; transcript_id "MSTRG.86636.790"; exon_number "10";
chr18	StringTie	exon	50285749	50285928	1000	-	.	gene_id "MSTRG.86636"; transcript_id "MSTRG.86636.790"; exon_number "11";
chr18	StringTie	exon	50286022	50286257	1000	-	.	gene_id "MSTRG.86636"; transcript_id "MSTRG.86636.790"; exon_number "12";
chr18	StringTie	exon	50286539	50286639	1000	-	.	gene_id "MSTRG.86636"; transcript_id "MSTRG.86636.790"; exon_number "13";
chr18	StringTie	exon	50286740	50286858	1000	-	.	gene_id "MSTRG.86636"; transcript_id "MSTRG.86636.790"; exon_number "14";
chr18	StringTie	exon	50287423	50287508	1000	-	.	gene_id "MSTRG.86636"; transcript_id "MSTRG.86636.790"; exon_number "15";
chr18	StringTie	exon	50287587	50288362	1000	-	.	gene_id "MSTRG.86636"; transcript_id "MSTRG.86636.790"; exon_number "16";
chr18	StringTie	transcript	50282255	50288374	1000	-	.	gene_id "MSTRG.86636"; transcript_id "MSTRG.86636.791";
chr18	StringTie	exon	50282255	50282739	1000	-	.	gene_id "MSTRG.86636"; transcript_id "MSTRG.86636.791"; exon_number "1";
chr18	StringTie	exon	50282854	50283006	1000	-	.	gene_id "MSTRG.86636"; transcript_id "MSTRG.86636.791"; exon_number "2";
chr18	StringTie	exon	50283265	50283361	1000	-	.	gene_id "MSTRG.86636"; transcript_id "MSTRG.86636.791"; exon_number "3";
chr18	StringTie	exon	50283515	50283564	1000	-	.	gene_id "MSTRG.86636"; transcript_id "MSTRG.86636.791"; exon_number "4";
chr18	StringTie	exon	50283705	50283815	1000	-	.	gene_id "MSTRG.86636"; transcript_id "MSTRG.86636.791"; exon_number "5";
chr18	StringTie	exon	50283894	50284101	1000	-	.	gene_id "MSTRG.86636"; transcript_id "MSTRG.86636.791"; exon_number "6";
chr18	StringTie	exon	50284378	50284562	1000	-	.	gene_id "MSTRG.86636"; transcript_id "MSTRG.86636.791"; exon_number "7";
chr18	StringTie	exon	50284720	50284839	1000	-	.	gene_id "MSTRG.86636"; transcript_id "MSTRG.86636.791"; exon_number "8";
chr18	StringTie	exon	50285002	50285247	1000	-	.	gene_id "MSTRG.86636"; transcript_id "MSTRG.86636.791"; exon_number "9";
chr18	StringTie	exon	50285325	50285351	1000	-	.	gene_id "MSTRG.86636"; transcript_id "MSTRG.86636.791"; exon_number "10";
chr18	StringTie	exon	50285749	50285928	1000	-	.	gene_id "MSTRG.86636"; transcript_id "MSTRG.86636.791"; exon_number "11";
chr18	StringTie	exon	50286022	50286257	1000	-	.	gene_id "MSTRG.86636"; transcript_id "MSTRG.86636.791"; exon_number "12";
chr18	StringTie	exon	50286539	50286639	1000	-	.	gene_id "MSTRG.86636"; transcript_id "MSTRG.86636.791"; exon_number "13";
chr18	StringTie	exon	50286740	50286858	1000	-	.	gene_id "MSTRG.86636"; transcript_id "MSTRG.86636.791"; exon_number "14";
chr18	StringTie	exon	50287423	50287508	1000	-	.	gene_id "MSTRG.86636"; transcript_id "MSTRG.86636.791"; exon_number "15";
chr18	StringTie	exon	50287587	50288374	1000	-	.	gene_id "MSTRG.86636"; transcript_id "MSTRG.86636.791"; exon_number "16";
chr18	StringTie	transcript	50282287	50288372	1000	-	.	gene_id "MSTRG.86636"; transcript_id "MSTRG.86636.792";
chr18	StringTie	exon	50282287	50282739	1000	-	.	gene_id "MSTRG.86636"; transcript_id "MSTRG.86636.792"; exon_number "1";
chr18	StringTie	exon	50282854	50283006	1000	-	.	gene_id "MSTRG.86636"; transcript_id "MSTRG.86636.792"; exon_number "2";
chr18	StringTie	exon	50283265	50283361	1000	-	.	gene_id "MSTRG.86636"; transcript_id "MSTRG.86636.792"; exon_number "3";
chr18	StringTie	exon	50283515	50283564	1000	-	.	gene_id "MSTRG.86636"; transcript_id "MSTRG.86636.792"; exon_number "4";
chr18	StringTie	exon	50283705	50283815	1000	-	.	gene_id "MSTRG.86636"; transcript_id "MSTRG.86636.792"; exon_number "5";
chr18	StringTie	exon	50283894	50284101	1000	-	.	gene_id "MSTRG.86636"; transcript_id "MSTRG.86636.792"; exon_number "6";
chr18	StringTie	exon	50284378	50284562	1000	-	.	gene_id "MSTRG.86636"; transcript_id "MSTRG.86636.792"; exon_number "7";
chr18	StringTie	exon	50284732	50284839	1000	-	.	gene_id "MSTRG.86636"; transcript_id "MSTRG.86636.792"; exon_number "8";
chr18	StringTie	exon	50285002	50285247	1000	-	.	gene_id "MSTRG.86636"; transcript_id "MSTRG.86636.792"; exon_number "9";
chr18	StringTie	exon	50285749	50285928	1000	-	.	gene_id "MSTRG.86636"; transcript_id "MSTRG.86636.792"; exon_number "10";
chr18	StringTie	exon	50286022	50286257	1000	-	.	gene_id "MSTRG.86636"; transcript_id "MSTRG.86636.792"; exon_number "11";
chr18	StringTie	exon	50286539	50286639	1000	-	.	gene_id "MSTRG.86636"; transcript_id "MSTRG.86636.792"; exon_number "12";
chr18	StringTie	exon	50286740	50286858	1000	-	.	gene_id "MSTRG.86636"; transcript_id "MSTRG.86636.792"; exon_number "13";
chr18	StringTie	exon	50287423	50287508	1000	-	.	gene_id "MSTRG.86636"; transcript_id "MSTRG.86636.792"; exon_number "14";
chr18	StringTie	exon	50287587	50288372	1000	-	.	gene_id "MSTRG.86636"; transcript_id "MSTRG.86636.792"; exon_number "15";
chr18	StringTie	transcript	50282289	50288329	1000	-	.	gene_id "MSTRG.86636"; transcript_id "MSTRG.86636.793";
chr18	StringTie	exon	50282289	50282739	1000	-	.	gene_id "MSTRG.86636"; transcript_id "MSTRG.86636.793"; exon_number "1";
chr18	StringTie	exon	50282863	50283006	1000	-	.	gene_id "MSTRG.86636"; transcript_id "MSTRG.86636.793"; exon_number "2";
chr18	StringTie	exon	50283265	50283361	1000	-	.	gene_id "MSTRG.86636"; transcript_id "MSTRG.86636.793"; exon_number "3";
chr18	StringTie	exon	50283515	50283564	1000	-	.	gene_id "MSTRG.86636"; transcript_id "MSTRG.86636.793"; exon_number "4";
chr18	StringTie	exon	50283705	50283815	1000	-	.	gene_id "MSTRG.86636"; transcript_id "MSTRG.86636.793"; exon_number "5";
chr18	StringTie	exon	50283894	50284101	1000	-	.	gene_id "MSTRG.86636"; transcript_id "MSTRG.86636.793"; exon_number "6";
chr18	StringTie	exon	50284378	50284562	1000	-	.	gene_id "MSTRG.86636"; transcript_id "MSTRG.86636.793"; exon_number "7";
chr18	StringTie	exon	50284732	50284839	1000	-	.	gene_id "MSTRG.86636"; transcript_id "MSTRG.86636.793"; exon_number "8";
chr18	StringTie	exon	50285002	50285247	1000	-	.	gene_id "MSTRG.86636"; transcript_id "MSTRG.86636.793"; exon_number "9";
chr18	StringTie	exon	50285325	50285351	1000	-	.	gene_id "MSTRG.86636"; transcript_id "MSTRG.86636.793"; exon_number "10";
chr18	StringTie	exon	50285749	50285928	1000	-	.	gene_id "MSTRG.86636"; transcript_id "MSTRG.86636.793"; exon_number "11";
chr18	StringTie	exon	50286022	50286257	1000	-	.	gene_id "MSTRG.86636"; transcript_id "MSTRG.86636.793"; exon_number "12";
chr18	StringTie	exon	50286539	50286639	1000	-	.	gene_id "MSTRG.86636"; transcript_id "MSTRG.86636.793"; exon_number "13";
chr18	StringTie	exon	50286740	50286858	1000	-	.	gene_id "MSTRG.86636"; transcript_id "MSTRG.86636.793"; exon_number "14";
chr18	StringTie	exon	50287423	50287508	1000	-	.	gene_id "MSTRG.86636"; transcript_id "MSTRG.86636.793"; exon_number "15";
chr18	StringTie	exon	50287587	50288329	1000	-	.	gene_id "MSTRG.86636"; transcript_id "MSTRG.86636.793"; exon_number "16";
chr18	StringTie	transcript	50282318	50288279	1000	-	.	gene_id "MSTRG.86636"; transcript_id "MSTRG.86636.794";
chr18	StringTie	exon	50282318	50282739	1000	-	.	gene_id "MSTRG.86636"; transcript_id "MSTRG.86636.794"; exon_number "1";
chr18	StringTie	exon	50282854	50283006	1000	-	.	gene_id "MSTRG.86636"; transcript_id "MSTRG.86636.794"; exon_number "2";
chr18	StringTie	exon	50283265	50283361	1000	-	.	gene_id "MSTRG.86636"; transcript_id "MSTRG.86636.794"; exon_number "3";
chr18	StringTie	exon	50283515	50283564	1000	-	.	gene_id "MSTRG.86636"; transcript_id "MSTRG.86636.794"; exon_number "4";
chr18	StringTie	exon	50283705	50283815	1000	-	.	gene_id "MSTRG.86636"; transcript_id "MSTRG.86636.794"; exon_number "5";
chr18	StringTie	exon	50283894	50284101	1000	-	.	gene_id "MSTRG.86636"; transcript_id "MSTRG.86636.794"; exon_number "6";
chr18	StringTie	exon	50284378	50284562	1000	-	.	gene_id "MSTRG.86636"; transcript_id "MSTRG.86636.794"; exon_number "7";
chr18	StringTie	exon	50284732	50284839	1000	-	.	gene_id "MSTRG.86636"; transcript_id "MSTRG.86636.794"; exon_number "8";
chr18	StringTie	exon	50285002	50285247	1000	-	.	gene_id "MSTRG.86636"; transcript_id "MSTRG.86636.794"; exon_number "9";
chr18	StringTie	exon	50285325	50285351	1000	-	.	gene_id "MSTRG.86636"; transcript_id "MSTRG.86636.794"; exon_number "10";
chr18	StringTie	exon	50285749	50285928	1000	-	.	gene_id "MSTRG.86636"; transcript_id "MSTRG.86636.794"; exon_number "11";
chr18	StringTie	exon	50286539	50286639	1000	-	.	gene_id "MSTRG.86636"; transcript_id "MSTRG.86636.794"; exon_number "12";
chr18	StringTie	exon	50286740	50286858	1000	-	.	gene_id "MSTRG.86636"; transcript_id "MSTRG.86636.794"; exon_number "13";
chr18	StringTie	exon	50287587	50288279	1000	-	.	gene_id "MSTRG.86636"; transcript_id "MSTRG.86636.794"; exon_number "14";
chr18	StringTie	transcript	50282322	50288338	1000	-	.	gene_id "MSTRG.86636"; transcript_id "MSTRG.86636.795";
chr18	StringTie	exon	50282322	50282739	1000	-	.	gene_id "MSTRG.86636"; transcript_id "MSTRG.86636.795"; exon_number "1";
chr18	StringTie	exon	50282854	50283006	1000	-	.	gene_id "MSTRG.86636"; transcript_id "MSTRG.86636.795"; exon_number "2";
chr18	StringTie	exon	50283265	50283361	1000	-	.	gene_id "MSTRG.86636"; transcript_id "MSTRG.86636.795"; exon_number "3";
chr18	StringTie	exon	50283515	50283564	1000	-	.	gene_id "MSTRG.86636"; transcript_id "MSTRG.86636.795"; exon_number "4";
chr18	StringTie	exon	50283705	50283815	1000	-	.	gene_id "MSTRG.86636"; transcript_id "MSTRG.86636.795"; exon_number "5";
chr18	StringTie	exon	50283894	50284101	1000	-	.	gene_id "MSTRG.86636"; transcript_id "MSTRG.86636.795"; exon_number "6";
chr18	StringTie	exon	50284378	50284562	1000	-	.	gene_id "MSTRG.86636"; transcript_id "MSTRG.86636.795"; exon_number "7";
chr18	StringTie	exon	50284732	50284839	1000	-	.	gene_id "MSTRG.86636"; transcript_id "MSTRG.86636.795"; exon_number "8";
chr18	StringTie	exon	50284924	50285247	1000	-	.	gene_id "MSTRG.86636"; transcript_id "MSTRG.86636.795"; exon_number "9";
chr18	StringTie	exon	50285325	50285351	1000	-	.	gene_id "MSTRG.86636"; transcript_id "MSTRG.86636.795"; exon_number "10";
chr18	StringTie	exon	50285749	50285928	1000	-	.	gene_id "MSTRG.86636"; transcript_id "MSTRG.86636.795"; exon_number "11";
chr18	StringTie	exon	50286022	50286257	1000	-	.	gene_id "MSTRG.86636"; transcript_id "MSTRG.86636.795"; exon_number "12";
chr18	StringTie	exon	50286539	50286639	1000	-	.	gene_id "MSTRG.86636"; transcript_id "MSTRG.86636.795"; exon_number "13";
chr18	StringTie	exon	50286740	50286858	1000	-	.	gene_id "MSTRG.86636"; transcript_id "MSTRG.86636.795"; exon_number "14";
chr18	StringTie	exon	50287587	50288338	1000	-	.	gene_id "MSTRG.86636"; transcript_id "MSTRG.86636.795"; exon_number "15";
chr18	StringTie	transcript	50282325	50288300	1000	-	.	gene_id "MSTRG.86636"; transcript_id "MSTRG.86636.796";
chr18	StringTie	exon	50282325	50282739	1000	-	.	gene_id "MSTRG.86636"; transcript_id "MSTRG.86636.796"; exon_number "1";
chr18	StringTie	exon	50282854	50283006	1000	-	.	gene_id "MSTRG.86636"; transcript_id "MSTRG.86636.796"; exon_number "2";
chr18	StringTie	exon	50283265	50283361	1000	-	.	gene_id "MSTRG.86636"; transcript_id "MSTRG.86636.796"; exon_number "3";
chr18	StringTie	exon	50283515	50283564	1000	-	.	gene_id "MSTRG.86636"; transcript_id "MSTRG.86636.796"; exon_number "4";
chr18	StringTie	exon	50283705	50283815	1000	-	.	gene_id "MSTRG.86636"; transcript_id "MSTRG.86636.796"; exon_number "5";
chr18	StringTie	exon	50283894	50284101	1000	-	.	gene_id "MSTRG.86636"; transcript_id "MSTRG.86636.796"; exon_number "6";
chr18	StringTie	exon	50284378	50284562	1000	-	.	gene_id "MSTRG.86636"; transcript_id "MSTRG.86636.796"; exon_number "7";
chr18	StringTie	exon	50284732	50284839	1000	-	.	gene_id "MSTRG.86636"; transcript_id "MSTRG.86636.796"; exon_number "8";
chr18	StringTie	exon	50285749	50285928	1000	-	.	gene_id "MSTRG.86636"; transcript_id "MSTRG.86636.796"; exon_number "9";
chr18	StringTie	exon	50286022	50286257	1000	-	.	gene_id "MSTRG.86636"; transcript_id "MSTRG.86636.796"; exon_number "10";
chr18	StringTie	exon	50286539	50286639	1000	-	.	gene_id "MSTRG.86636"; transcript_id "MSTRG.86636.796"; exon_number "11";
chr18	StringTie	exon	50286740	50286858	1000	-	.	gene_id "MSTRG.86636"; transcript_id "MSTRG.86636.796"; exon_number "12";
chr18	StringTie	exon	50287587	50288300	1000	-	.	gene_id "MSTRG.86636"; transcript_id "MSTRG.86636.796"; exon_number "13";
chr18	StringTie	transcript	50282332	50288317	1000	-	.	gene_id "MSTRG.86636"; transcript_id "MSTRG.86636.797";
chr18	StringTie	exon	50282332	50282739	1000	-	.	gene_id "MSTRG.86636"; transcript_id "MSTRG.86636.797"; exon_number "1";
chr18	StringTie	exon	50282854	50283006	1000	-	.	gene_id "MSTRG.86636"; transcript_id "MSTRG.86636.797"; exon_number "2";
chr18	StringTie	exon	50283265	50283361	1000	-	.	gene_id "MSTRG.86636"; transcript_id "MSTRG.86636.797"; exon_number "3";
chr18	StringTie	exon	50283515	50283564	1000	-	.	gene_id "MSTRG.86636"; transcript_id "MSTRG.86636.797"; exon_number "4";
chr18	StringTie	exon	50283705	50283815	1000	-	.	gene_id "MSTRG.86636"; transcript_id "MSTRG.86636.797"; exon_number "5";
chr18	StringTie	exon	50283894	50284101	1000	-	.	gene_id "MSTRG.86636"; transcript_id "MSTRG.86636.797"; exon_number "6";
chr18	StringTie	exon	50284378	50284562	1000	-	.	gene_id "MSTRG.86636"; transcript_id "MSTRG.86636.797"; exon_number "7";
chr18	StringTie	exon	50284732	50284839	1000	-	.	gene_id "MSTRG.86636"; transcript_id "MSTRG.86636.797"; exon_number "8";
chr18	StringTie	exon	50285002	50285247	1000	-	.	gene_id "MSTRG.86636"; transcript_id "MSTRG.86636.797"; exon_number "9";
chr18	StringTie	exon	50285749	50285928	1000	-	.	gene_id "MSTRG.86636"; transcript_id "MSTRG.86636.797"; exon_number "10";
chr18	StringTie	exon	50286022	50286113	1000	-	.	gene_id "MSTRG.86636"; transcript_id "MSTRG.86636.797"; exon_number "11";
chr18	StringTie	exon	50286165	50286257	1000	-	.	gene_id "MSTRG.86636"; transcript_id "MSTRG.86636.797"; exon_number "12";
chr18	StringTie	exon	50286539	50286639	1000	-	.	gene_id "MSTRG.86636"; transcript_id "MSTRG.86636.797"; exon_number "13";
chr18	StringTie	exon	50286740	50286858	1000	-	.	gene_id "MSTRG.86636"; transcript_id "MSTRG.86636.797"; exon_number "14";
chr18	StringTie	exon	50287423	50287508	1000	-	.	gene_id "MSTRG.86636"; transcript_id "MSTRG.86636.797"; exon_number "15";
chr18	StringTie	exon	50287587	50288317	1000	-	.	gene_id "MSTRG.86636"; transcript_id "MSTRG.86636.797"; exon_number "16";
chr18	StringTie	transcript	50282335	50288320	1000	-	.	gene_id "MSTRG.86636"; transcript_id "MSTRG.86636.798";
chr18	StringTie	exon	50282335	50282739	1000	-	.	gene_id "MSTRG.86636"; transcript_id "MSTRG.86636.798"; exon_number "1";
chr18	StringTie	exon	50282854	50283006	1000	-	.	gene_id "MSTRG.86636"; transcript_id "MSTRG.86636.798"; exon_number "2";
chr18	StringTie	exon	50283265	50283361	1000	-	.	gene_id "MSTRG.86636"; transcript_id "MSTRG.86636.798"; exon_number "3";
chr18	StringTie	exon	50283515	50283815	1000	-	.	gene_id "MSTRG.86636"; transcript_id "MSTRG.86636.798"; exon_number "4";
chr18	StringTie	exon	50283894	50284101	1000	-	.	gene_id "MSTRG.86636"; transcript_id "MSTRG.86636.798"; exon_number "5";
chr18	StringTie	exon	50284378	50284562	1000	-	.	gene_id "MSTRG.86636"; transcript_id "MSTRG.86636.798"; exon_number "6";
chr18	StringTie	exon	50284720	50284839	1000	-	.	gene_id "MSTRG.86636"; transcript_id "MSTRG.86636.798"; exon_number "7";
chr18	StringTie	exon	50285002	50285928	1000	-	.	gene_id "MSTRG.86636"; transcript_id "MSTRG.86636.798"; exon_number "8";
chr18	StringTie	exon	50286022	50286257	1000	-	.	gene_id "MSTRG.86636"; transcript_id "MSTRG.86636.798"; exon_number "9";
chr18	StringTie	exon	50286539	50286639	1000	-	.	gene_id "MSTRG.86636"; transcript_id "MSTRG.86636.798"; exon_number "10";
chr18	StringTie	exon	50286740	50286858	1000	-	.	gene_id "MSTRG.86636"; transcript_id "MSTRG.86636.798"; exon_number "11";
chr18	StringTie	exon	50287587	50288320	1000	-	.	gene_id "MSTRG.86636"; transcript_id "MSTRG.86636.798"; exon_number "12";
chr18	StringTie	transcript	50282341	50288102	1000	-	.	gene_id "MSTRG.86636"; transcript_id "MSTRG.86636.799";
chr18	StringTie	exon	50282341	50282739	1000	-	.	gene_id "MSTRG.86636"; transcript_id "MSTRG.86636.799"; exon_number "1";
chr18	StringTie	exon	50282854	50283006	1000	-	.	gene_id "MSTRG.86636"; transcript_id "MSTRG.86636.799"; exon_number "2";
chr18	StringTie	exon	50283265	50283361	1000	-	.	gene_id "MSTRG.86636"; transcript_id "MSTRG.86636.799"; exon_number "3";
chr18	StringTie	exon	50283515	50283564	1000	-	.	gene_id "MSTRG.86636"; transcript_id "MSTRG.86636.799"; exon_number "4";
chr18	StringTie	exon	50283705	50283815	1000	-	.	gene_id "MSTRG.86636"; transcript_id "MSTRG.86636.799"; exon_number "5";
chr18	StringTie	exon	50283894	50284101	1000	-	.	gene_id "MSTRG.86636"; transcript_id "MSTRG.86636.799"; exon_number "6";
chr18	StringTie	exon	50284378	50284559	1000	-	.	gene_id "MSTRG.86636"; transcript_id "MSTRG.86636.799"; exon_number "7";
chr18	StringTie	exon	50284732	50284839	1000	-	.	gene_id "MSTRG.86636"; transcript_id "MSTRG.86636.799"; exon_number "8";
chr18	StringTie	exon	50285002	50285247	1000	-	.	gene_id "MSTRG.86636"; transcript_id "MSTRG.86636.799"; exon_number "9";
chr18	StringTie	exon	50285325	50285351	1000	-	.	gene_id "MSTRG.86636"; transcript_id "MSTRG.86636.799"; exon_number "10";
chr18	StringTie	exon	50285749	50285928	1000	-	.	gene_id "MSTRG.86636"; transcript_id "MSTRG.86636.799"; exon_number "11";
chr18	StringTie	exon	50286022	50286257	1000	-	.	gene_id "MSTRG.86636"; transcript_id "MSTRG.86636.799"; exon_number "12";
chr18	StringTie	exon	50286539	50286639	1000	-	.	gene_id "MSTRG.86636"; transcript_id "MSTRG.86636.799"; exon_number "13";
chr18	StringTie	exon	50286740	50286858	1000	-	.	gene_id "MSTRG.86636"; transcript_id "MSTRG.86636.799"; exon_number "14";
chr18	StringTie	exon	50287587	50288102	1000	-	.	gene_id "MSTRG.86636"; transcript_id "MSTRG.86636.799"; exon_number "15";
chr18	StringTie	transcript	50220127	50282032	1000	-	.	gene_id "MSTRG.86636"; transcript_id "MSTRG.86636.8";
chr18	StringTie	exon	50220127	50227609	1000	-	.	gene_id "MSTRG.86636"; transcript_id "MSTRG.86636.8"; exon_number "1";
chr18	StringTie	exon	50238603	50238705	1000	-	.	gene_id "MSTRG.86636"; transcript_id "MSTRG.86636.8"; exon_number "2";
chr18	StringTie	exon	50242900	50243116	1000	-	.	gene_id "MSTRG.86636"; transcript_id "MSTRG.86636.8"; exon_number "3";
chr18	StringTie	exon	50250758	50250976	1000	-	.	gene_id "MSTRG.86636"; transcript_id "MSTRG.86636.8"; exon_number "4";
chr18	StringTie	exon	50251481	50251784	1000	-	.	gene_id "MSTRG.86636"; transcript_id "MSTRG.86636.8"; exon_number "5";
chr18	StringTie	exon	50261064	50261237	1000	-	.	gene_id "MSTRG.86636"; transcript_id "MSTRG.86636.8"; exon_number "6";
chr18	StringTie	exon	50261990	50262219	1000	-	.	gene_id "MSTRG.86636"; transcript_id "MSTRG.86636.8"; exon_number "7";
chr18	StringTie	exon	50266336	50269818	1000	-	.	gene_id "MSTRG.86636"; transcript_id "MSTRG.86636.8"; exon_number "8";
chr18	StringTie	exon	50272677	50272738	1000	-	.	gene_id "MSTRG.86636"; transcript_id "MSTRG.86636.8"; exon_number "9";
chr18	StringTie	exon	50272824	50272955	1000	-	.	gene_id "MSTRG.86636"; transcript_id "MSTRG.86636.8"; exon_number "10";
chr18	StringTie	exon	50273334	50273426	1000	-	.	gene_id "MSTRG.86636"; transcript_id "MSTRG.86636.8"; exon_number "11";
chr18	StringTie	exon	50273564	50273863	1000	-	.	gene_id "MSTRG.86636"; transcript_id "MSTRG.86636.8"; exon_number "12";
chr18	StringTie	exon	50274186	50274353	1000	-	.	gene_id "MSTRG.86636"; transcript_id "MSTRG.86636.8"; exon_number "13";
chr18	StringTie	exon	50274977	50275045	1000	-	.	gene_id "MSTRG.86636"; transcript_id "MSTRG.86636.8"; exon_number "14";
chr18	StringTie	exon	50275129	50275245	1000	-	.	gene_id "MSTRG.86636"; transcript_id "MSTRG.86636.8"; exon_number "15";
chr18	StringTie	exon	50275600	50275728	1000	-	.	gene_id "MSTRG.86636"; transcript_id "MSTRG.86636.8"; exon_number "16";
chr18	StringTie	exon	50275835	50275981	1000	-	.	gene_id "MSTRG.86636"; transcript_id "MSTRG.86636.8"; exon_number "17";
chr18	StringTie	exon	50276378	50276418	1000	-	.	gene_id "MSTRG.86636"; transcript_id "MSTRG.86636.8"; exon_number "18";
chr18	StringTie	exon	50276662	50276744	1000	-	.	gene_id "MSTRG.86636"; transcript_id "MSTRG.86636.8"; exon_number "19";
chr18	StringTie	exon	50276832	50276998	1000	-	.	gene_id "MSTRG.86636"; transcript_id "MSTRG.86636.8"; exon_number "20";
chr18	StringTie	exon	50277090	50277204	1000	-	.	gene_id "MSTRG.86636"; transcript_id "MSTRG.86636.8"; exon_number "21";
chr18	StringTie	exon	50279883	50280017	1000	-	.	gene_id "MSTRG.86636"; transcript_id "MSTRG.86636.8"; exon_number "22";
chr18	StringTie	exon	50281363	50282032	1000	-	.	gene_id "MSTRG.86636"; transcript_id "MSTRG.86636.8"; exon_number "23";
chr18	StringTie	transcript	50227146	50281778	1000	-	.	gene_id "MSTRG.86636"; transcript_id "MSTRG.86636.80";
chr18	StringTie	exon	50227146	50227609	1000	-	.	gene_id "MSTRG.86636"; transcript_id "MSTRG.86636.80"; exon_number "1";
chr18	StringTie	exon	50238603	50238705	1000	-	.	gene_id "MSTRG.86636"; transcript_id "MSTRG.86636.80"; exon_number "2";
chr18	StringTie	exon	50242900	50243116	1000	-	.	gene_id "MSTRG.86636"; transcript_id "MSTRG.86636.80"; exon_number "3";
chr18	StringTie	exon	50248660	50248781	1000	-	.	gene_id "MSTRG.86636"; transcript_id "MSTRG.86636.80"; exon_number "4";
chr18	StringTie	exon	50250758	50250976	1000	-	.	gene_id "MSTRG.86636"; transcript_id "MSTRG.86636.80"; exon_number "5";
chr18	StringTie	exon	50251481	50251784	1000	-	.	gene_id "MSTRG.86636"; transcript_id "MSTRG.86636.80"; exon_number "6";
chr18	StringTie	exon	50253719	50258048	1000	-	.	gene_id "MSTRG.86636"; transcript_id "MSTRG.86636.80"; exon_number "7";
chr18	StringTie	exon	50261064	50261237	1000	-	.	gene_id "MSTRG.86636"; transcript_id "MSTRG.86636.80"; exon_number "8";
chr18	StringTie	exon	50261990	50262219	1000	-	.	gene_id "MSTRG.86636"; transcript_id "MSTRG.86636.80"; exon_number "9";
chr18	StringTie	exon	50266336	50271540	1000	-	.	gene_id "MSTRG.86636"; transcript_id "MSTRG.86636.80"; exon_number "10";
chr18	StringTie	exon	50272677	50272738	1000	-	.	gene_id "MSTRG.86636"; transcript_id "MSTRG.86636.80"; exon_number "11";
chr18	StringTie	exon	50272824	50272955	1000	-	.	gene_id "MSTRG.86636"; transcript_id "MSTRG.86636.80"; exon_number "12";
chr18	StringTie	exon	50273334	50273426	1000	-	.	gene_id "MSTRG.86636"; transcript_id "MSTRG.86636.80"; exon_number "13";
chr18	StringTie	exon	50273564	50273863	1000	-	.	gene_id "MSTRG.86636"; transcript_id "MSTRG.86636.80"; exon_number "14";
chr18	StringTie	exon	50274186	50274353	1000	-	.	gene_id "MSTRG.86636"; transcript_id "MSTRG.86636.80"; exon_number "15";
chr18	StringTie	exon	50274977	50275045	1000	-	.	gene_id "MSTRG.86636"; transcript_id "MSTRG.86636.80"; exon_number "16";
chr18	StringTie	exon	50275129	50275245	1000	-	.	gene_id "MSTRG.86636"; transcript_id "MSTRG.86636.80"; exon_number "17";
chr18	StringTie	exon	50275600	50275728	1000	-	.	gene_id "MSTRG.86636"; transcript_id "MSTRG.86636.80"; exon_number "18";
chr18	StringTie	exon	50275835	50275981	1000	-	.	gene_id "MSTRG.86636"; transcript_id "MSTRG.86636.80"; exon_number "19";
chr18	StringTie	exon	50276378	50276418	1000	-	.	gene_id "MSTRG.86636"; transcript_id "MSTRG.86636.80"; exon_number "20";
chr18	StringTie	exon	50276662	50276998	1000	-	.	gene_id "MSTRG.86636"; transcript_id "MSTRG.86636.80"; exon_number "21";
chr18	StringTie	exon	50277090	50277204	1000	-	.	gene_id "MSTRG.86636"; transcript_id "MSTRG.86636.80"; exon_number "22";
chr18	StringTie	exon	50279883	50280017	1000	-	.	gene_id "MSTRG.86636"; transcript_id "MSTRG.86636.80"; exon_number "23";
chr18	StringTie	exon	50281363	50281778	1000	-	.	gene_id "MSTRG.86636"; transcript_id "MSTRG.86636.80"; exon_number "24";
chr18	StringTie	transcript	50282343	50287701	1000	-	.	gene_id "MSTRG.86636"; transcript_id "MSTRG.86636.800";
chr18	StringTie	exon	50282343	50282739	1000	-	.	gene_id "MSTRG.86636"; transcript_id "MSTRG.86636.800"; exon_number "1";
chr18	StringTie	exon	50282854	50283006	1000	-	.	gene_id "MSTRG.86636"; transcript_id "MSTRG.86636.800"; exon_number "2";
chr18	StringTie	exon	50283265	50283361	1000	-	.	gene_id "MSTRG.86636"; transcript_id "MSTRG.86636.800"; exon_number "3";
chr18	StringTie	exon	50283515	50283564	1000	-	.	gene_id "MSTRG.86636"; transcript_id "MSTRG.86636.800"; exon_number "4";
chr18	StringTie	exon	50283705	50283815	1000	-	.	gene_id "MSTRG.86636"; transcript_id "MSTRG.86636.800"; exon_number "5";
chr18	StringTie	exon	50283894	50284101	1000	-	.	gene_id "MSTRG.86636"; transcript_id "MSTRG.86636.800"; exon_number "6";
chr18	StringTie	exon	50284378	50284559	1000	-	.	gene_id "MSTRG.86636"; transcript_id "MSTRG.86636.800"; exon_number "7";
chr18	StringTie	exon	50284732	50284839	1000	-	.	gene_id "MSTRG.86636"; transcript_id "MSTRG.86636.800"; exon_number "8";
chr18	StringTie	exon	50285002	50285247	1000	-	.	gene_id "MSTRG.86636"; transcript_id "MSTRG.86636.800"; exon_number "9";
chr18	StringTie	exon	50285325	50285351	1000	-	.	gene_id "MSTRG.86636"; transcript_id "MSTRG.86636.800"; exon_number "10";
chr18	StringTie	exon	50285749	50286257	1000	-	.	gene_id "MSTRG.86636"; transcript_id "MSTRG.86636.800"; exon_number "11";
chr18	StringTie	exon	50286539	50286639	1000	-	.	gene_id "MSTRG.86636"; transcript_id "MSTRG.86636.800"; exon_number "12";
chr18	StringTie	exon	50286740	50286858	1000	-	.	gene_id "MSTRG.86636"; transcript_id "MSTRG.86636.800"; exon_number "13";
chr18	StringTie	exon	50287587	50287701	1000	-	.	gene_id "MSTRG.86636"; transcript_id "MSTRG.86636.800"; exon_number "14";
chr18	StringTie	transcript	50282343	50287684	1000	-	.	gene_id "MSTRG.86636"; transcript_id "MSTRG.86636.801";
chr18	StringTie	exon	50282343	50282739	1000	-	.	gene_id "MSTRG.86636"; transcript_id "MSTRG.86636.801"; exon_number "1";
chr18	StringTie	exon	50282854	50283006	1000	-	.	gene_id "MSTRG.86636"; transcript_id "MSTRG.86636.801"; exon_number "2";
chr18	StringTie	exon	50283265	50283361	1000	-	.	gene_id "MSTRG.86636"; transcript_id "MSTRG.86636.801"; exon_number "3";
chr18	StringTie	exon	50283515	50283815	1000	-	.	gene_id "MSTRG.86636"; transcript_id "MSTRG.86636.801"; exon_number "4";
chr18	StringTie	exon	50283894	50284101	1000	-	.	gene_id "MSTRG.86636"; transcript_id "MSTRG.86636.801"; exon_number "5";
chr18	StringTie	exon	50284378	50284562	1000	-	.	gene_id "MSTRG.86636"; transcript_id "MSTRG.86636.801"; exon_number "6";
chr18	StringTie	exon	50284720	50284839	1000	-	.	gene_id "MSTRG.86636"; transcript_id "MSTRG.86636.801"; exon_number "7";
chr18	StringTie	exon	50285002	50285247	1000	-	.	gene_id "MSTRG.86636"; transcript_id "MSTRG.86636.801"; exon_number "8";
chr18	StringTie	exon	50285325	50285351	1000	-	.	gene_id "MSTRG.86636"; transcript_id "MSTRG.86636.801"; exon_number "9";
chr18	StringTie	exon	50285749	50285928	1000	-	.	gene_id "MSTRG.86636"; transcript_id "MSTRG.86636.801"; exon_number "10";
chr18	StringTie	exon	50287587	50287684	1000	-	.	gene_id "MSTRG.86636"; transcript_id "MSTRG.86636.801"; exon_number "11";
chr18	StringTie	transcript	50282343	50287887	1000	-	.	gene_id "MSTRG.86636"; transcript_id "MSTRG.86636.802";
chr18	StringTie	exon	50282343	50282739	1000	-	.	gene_id "MSTRG.86636"; transcript_id "MSTRG.86636.802"; exon_number "1";
chr18	StringTie	exon	50282854	50283006	1000	-	.	gene_id "MSTRG.86636"; transcript_id "MSTRG.86636.802"; exon_number "2";
chr18	StringTie	exon	50283265	50283361	1000	-	.	gene_id "MSTRG.86636"; transcript_id "MSTRG.86636.802"; exon_number "3";
chr18	StringTie	exon	50283515	50283564	1000	-	.	gene_id "MSTRG.86636"; transcript_id "MSTRG.86636.802"; exon_number "4";
chr18	StringTie	exon	50283705	50283813	1000	-	.	gene_id "MSTRG.86636"; transcript_id "MSTRG.86636.802"; exon_number "5";
chr18	StringTie	exon	50283894	50284101	1000	-	.	gene_id "MSTRG.86636"; transcript_id "MSTRG.86636.802"; exon_number "6";
chr18	StringTie	exon	50284378	50284562	1000	-	.	gene_id "MSTRG.86636"; transcript_id "MSTRG.86636.802"; exon_number "7";
chr18	StringTie	exon	50284732	50284839	1000	-	.	gene_id "MSTRG.86636"; transcript_id "MSTRG.86636.802"; exon_number "8";
chr18	StringTie	exon	50285002	50285247	1000	-	.	gene_id "MSTRG.86636"; transcript_id "MSTRG.86636.802"; exon_number "9";
chr18	StringTie	exon	50285325	50285351	1000	-	.	gene_id "MSTRG.86636"; transcript_id "MSTRG.86636.802"; exon_number "10";
chr18	StringTie	exon	50285749	50286257	1000	-	.	gene_id "MSTRG.86636"; transcript_id "MSTRG.86636.802"; exon_number "11";
chr18	StringTie	exon	50286539	50286639	1000	-	.	gene_id "MSTRG.86636"; transcript_id "MSTRG.86636.802"; exon_number "12";
chr18	StringTie	exon	50286740	50286858	1000	-	.	gene_id "MSTRG.86636"; transcript_id "MSTRG.86636.802"; exon_number "13";
chr18	StringTie	exon	50287423	50287887	1000	-	.	gene_id "MSTRG.86636"; transcript_id "MSTRG.86636.802"; exon_number "14";
chr18	StringTie	transcript	50282343	50288363	1000	-	.	gene_id "MSTRG.86636"; transcript_id "MSTRG.86636.803";
chr18	StringTie	exon	50282343	50282739	1000	-	.	gene_id "MSTRG.86636"; transcript_id "MSTRG.86636.803"; exon_number "1";
chr18	StringTie	exon	50282854	50283006	1000	-	.	gene_id "MSTRG.86636"; transcript_id "MSTRG.86636.803"; exon_number "2";
chr18	StringTie	exon	50283265	50283361	1000	-	.	gene_id "MSTRG.86636"; transcript_id "MSTRG.86636.803"; exon_number "3";
chr18	StringTie	exon	50283515	50283564	1000	-	.	gene_id "MSTRG.86636"; transcript_id "MSTRG.86636.803"; exon_number "4";
chr18	StringTie	exon	50283705	50283815	1000	-	.	gene_id "MSTRG.86636"; transcript_id "MSTRG.86636.803"; exon_number "5";
chr18	StringTie	exon	50283894	50284101	1000	-	.	gene_id "MSTRG.86636"; transcript_id "MSTRG.86636.803"; exon_number "6";
chr18	StringTie	exon	50284378	50284562	1000	-	.	gene_id "MSTRG.86636"; transcript_id "MSTRG.86636.803"; exon_number "7";
chr18	StringTie	exon	50284732	50284839	1000	-	.	gene_id "MSTRG.86636"; transcript_id "MSTRG.86636.803"; exon_number "8";
chr18	StringTie	exon	50284924	50285247	1000	-	.	gene_id "MSTRG.86636"; transcript_id "MSTRG.86636.803"; exon_number "9";
chr18	StringTie	exon	50285325	50285351	1000	-	.	gene_id "MSTRG.86636"; transcript_id "MSTRG.86636.803"; exon_number "10";
chr18	StringTie	exon	50285749	50285928	1000	-	.	gene_id "MSTRG.86636"; transcript_id "MSTRG.86636.803"; exon_number "11";
chr18	StringTie	exon	50286022	50286257	1000	-	.	gene_id "MSTRG.86636"; transcript_id "MSTRG.86636.803"; exon_number "12";
chr18	StringTie	exon	50286539	50286639	1000	-	.	gene_id "MSTRG.86636"; transcript_id "MSTRG.86636.803"; exon_number "13";
chr18	StringTie	exon	50286740	50286858	1000	-	.	gene_id "MSTRG.86636"; transcript_id "MSTRG.86636.803"; exon_number "14";
chr18	StringTie	exon	50287423	50287508	1000	-	.	gene_id "MSTRG.86636"; transcript_id "MSTRG.86636.803"; exon_number "15";
chr18	StringTie	exon	50287587	50288363	1000	-	.	gene_id "MSTRG.86636"; transcript_id "MSTRG.86636.803"; exon_number "16";
chr18	StringTie	transcript	50282343	50287680	1000	-	.	gene_id "MSTRG.86636"; transcript_id "MSTRG.86636.804";
chr18	StringTie	exon	50282343	50282739	1000	-	.	gene_id "MSTRG.86636"; transcript_id "MSTRG.86636.804"; exon_number "1";
chr18	StringTie	exon	50282854	50283006	1000	-	.	gene_id "MSTRG.86636"; transcript_id "MSTRG.86636.804"; exon_number "2";
chr18	StringTie	exon	50283265	50283361	1000	-	.	gene_id "MSTRG.86636"; transcript_id "MSTRG.86636.804"; exon_number "3";
chr18	StringTie	exon	50283515	50283564	1000	-	.	gene_id "MSTRG.86636"; transcript_id "MSTRG.86636.804"; exon_number "4";
chr18	StringTie	exon	50283705	50283813	1000	-	.	gene_id "MSTRG.86636"; transcript_id "MSTRG.86636.804"; exon_number "5";
chr18	StringTie	exon	50283894	50284101	1000	-	.	gene_id "MSTRG.86636"; transcript_id "MSTRG.86636.804"; exon_number "6";
chr18	StringTie	exon	50284378	50284562	1000	-	.	gene_id "MSTRG.86636"; transcript_id "MSTRG.86636.804"; exon_number "7";
chr18	StringTie	exon	50284732	50284839	1000	-	.	gene_id "MSTRG.86636"; transcript_id "MSTRG.86636.804"; exon_number "8";
chr18	StringTie	exon	50285002	50285247	1000	-	.	gene_id "MSTRG.86636"; transcript_id "MSTRG.86636.804"; exon_number "9";
chr18	StringTie	exon	50285749	50285928	1000	-	.	gene_id "MSTRG.86636"; transcript_id "MSTRG.86636.804"; exon_number "10";
chr18	StringTie	exon	50286022	50286257	1000	-	.	gene_id "MSTRG.86636"; transcript_id "MSTRG.86636.804"; exon_number "11";
chr18	StringTie	exon	50286539	50286639	1000	-	.	gene_id "MSTRG.86636"; transcript_id "MSTRG.86636.804"; exon_number "12";
chr18	StringTie	exon	50286740	50286858	1000	-	.	gene_id "MSTRG.86636"; transcript_id "MSTRG.86636.804"; exon_number "13";
chr18	StringTie	exon	50287587	50287680	1000	-	.	gene_id "MSTRG.86636"; transcript_id "MSTRG.86636.804"; exon_number "14";
chr18	StringTie	transcript	50282343	50287968	1000	-	.	gene_id "MSTRG.86636"; transcript_id "MSTRG.86636.805";
chr18	StringTie	exon	50282343	50282709	1000	-	.	gene_id "MSTRG.86636"; transcript_id "MSTRG.86636.805"; exon_number "1";
chr18	StringTie	exon	50282854	50283006	1000	-	.	gene_id "MSTRG.86636"; transcript_id "MSTRG.86636.805"; exon_number "2";
chr18	StringTie	exon	50283265	50283361	1000	-	.	gene_id "MSTRG.86636"; transcript_id "MSTRG.86636.805"; exon_number "3";
chr18	StringTie	exon	50283515	50283564	1000	-	.	gene_id "MSTRG.86636"; transcript_id "MSTRG.86636.805"; exon_number "4";
chr18	StringTie	exon	50283705	50283815	1000	-	.	gene_id "MSTRG.86636"; transcript_id "MSTRG.86636.805"; exon_number "5";
chr18	StringTie	exon	50283894	50284101	1000	-	.	gene_id "MSTRG.86636"; transcript_id "MSTRG.86636.805"; exon_number "6";
chr18	StringTie	exon	50284378	50284559	1000	-	.	gene_id "MSTRG.86636"; transcript_id "MSTRG.86636.805"; exon_number "7";
chr18	StringTie	exon	50284720	50284839	1000	-	.	gene_id "MSTRG.86636"; transcript_id "MSTRG.86636.805"; exon_number "8";
chr18	StringTie	exon	50284924	50285247	1000	-	.	gene_id "MSTRG.86636"; transcript_id "MSTRG.86636.805"; exon_number "9";
chr18	StringTie	exon	50285325	50285351	1000	-	.	gene_id "MSTRG.86636"; transcript_id "MSTRG.86636.805"; exon_number "10";
chr18	StringTie	exon	50285749	50285928	1000	-	.	gene_id "MSTRG.86636"; transcript_id "MSTRG.86636.805"; exon_number "11";
chr18	StringTie	exon	50286022	50286257	1000	-	.	gene_id "MSTRG.86636"; transcript_id "MSTRG.86636.805"; exon_number "12";
chr18	StringTie	exon	50286539	50286639	1000	-	.	gene_id "MSTRG.86636"; transcript_id "MSTRG.86636.805"; exon_number "13";
chr18	StringTie	exon	50286740	50286858	1000	-	.	gene_id "MSTRG.86636"; transcript_id "MSTRG.86636.805"; exon_number "14";
chr18	StringTie	exon	50287587	50287968	1000	-	.	gene_id "MSTRG.86636"; transcript_id "MSTRG.86636.805"; exon_number "15";
chr18	StringTie	transcript	50282343	50287711	1000	-	.	gene_id "MSTRG.86636"; transcript_id "MSTRG.86636.806";
chr18	StringTie	exon	50282343	50282709	1000	-	.	gene_id "MSTRG.86636"; transcript_id "MSTRG.86636.806"; exon_number "1";
chr18	StringTie	exon	50282854	50283006	1000	-	.	gene_id "MSTRG.86636"; transcript_id "MSTRG.86636.806"; exon_number "2";
chr18	StringTie	exon	50283265	50283361	1000	-	.	gene_id "MSTRG.86636"; transcript_id "MSTRG.86636.806"; exon_number "3";
chr18	StringTie	exon	50283515	50283564	1000	-	.	gene_id "MSTRG.86636"; transcript_id "MSTRG.86636.806"; exon_number "4";
chr18	StringTie	exon	50283705	50283815	1000	-	.	gene_id "MSTRG.86636"; transcript_id "MSTRG.86636.806"; exon_number "5";
chr18	StringTie	exon	50283894	50284101	1000	-	.	gene_id "MSTRG.86636"; transcript_id "MSTRG.86636.806"; exon_number "6";
chr18	StringTie	exon	50284378	50284562	1000	-	.	gene_id "MSTRG.86636"; transcript_id "MSTRG.86636.806"; exon_number "7";
chr18	StringTie	exon	50284732	50284839	1000	-	.	gene_id "MSTRG.86636"; transcript_id "MSTRG.86636.806"; exon_number "8";
chr18	StringTie	exon	50285002	50285351	1000	-	.	gene_id "MSTRG.86636"; transcript_id "MSTRG.86636.806"; exon_number "9";
chr18	StringTie	exon	50285749	50285928	1000	-	.	gene_id "MSTRG.86636"; transcript_id "MSTRG.86636.806"; exon_number "10";
chr18	StringTie	exon	50286022	50286257	1000	-	.	gene_id "MSTRG.86636"; transcript_id "MSTRG.86636.806"; exon_number "11";
chr18	StringTie	exon	50286539	50286639	1000	-	.	gene_id "MSTRG.86636"; transcript_id "MSTRG.86636.806"; exon_number "12";
chr18	StringTie	exon	50286740	50286858	1000	-	.	gene_id "MSTRG.86636"; transcript_id "MSTRG.86636.806"; exon_number "13";
chr18	StringTie	exon	50287587	50287711	1000	-	.	gene_id "MSTRG.86636"; transcript_id "MSTRG.86636.806"; exon_number "14";
chr18	StringTie	transcript	50282343	50283799	1000	-	.	gene_id "MSTRG.86636"; transcript_id "MSTRG.86636.807";
chr18	StringTie	exon	50282343	50282739	1000	-	.	gene_id "MSTRG.86636"; transcript_id "MSTRG.86636.807"; exon_number "1";
chr18	StringTie	exon	50282854	50283006	1000	-	.	gene_id "MSTRG.86636"; transcript_id "MSTRG.86636.807"; exon_number "2";
chr18	StringTie	exon	50283298	50283361	1000	-	.	gene_id "MSTRG.86636"; transcript_id "MSTRG.86636.807"; exon_number "3";
chr18	StringTie	exon	50283515	50283799	1000	-	.	gene_id "MSTRG.86636"; transcript_id "MSTRG.86636.807"; exon_number "4";
chr18	StringTie	transcript	50282343	50286330	1000	-	.	gene_id "MSTRG.86636"; transcript_id "MSTRG.86636.808";
chr18	StringTie	exon	50282343	50282709	1000	-	.	gene_id "MSTRG.86636"; transcript_id "MSTRG.86636.808"; exon_number "1";
chr18	StringTie	exon	50282854	50283006	1000	-	.	gene_id "MSTRG.86636"; transcript_id "MSTRG.86636.808"; exon_number "2";
chr18	StringTie	exon	50283265	50283361	1000	-	.	gene_id "MSTRG.86636"; transcript_id "MSTRG.86636.808"; exon_number "3";
chr18	StringTie	exon	50283515	50283564	1000	-	.	gene_id "MSTRG.86636"; transcript_id "MSTRG.86636.808"; exon_number "4";
chr18	StringTie	exon	50283705	50283815	1000	-	.	gene_id "MSTRG.86636"; transcript_id "MSTRG.86636.808"; exon_number "5";
chr18	StringTie	exon	50283894	50284101	1000	-	.	gene_id "MSTRG.86636"; transcript_id "MSTRG.86636.808"; exon_number "6";
chr18	StringTie	exon	50284378	50284562	1000	-	.	gene_id "MSTRG.86636"; transcript_id "MSTRG.86636.808"; exon_number "7";
chr18	StringTie	exon	50284732	50284839	1000	-	.	gene_id "MSTRG.86636"; transcript_id "MSTRG.86636.808"; exon_number "8";
chr18	StringTie	exon	50285002	50285247	1000	-	.	gene_id "MSTRG.86636"; transcript_id "MSTRG.86636.808"; exon_number "9";
chr18	StringTie	exon	50285749	50285928	1000	-	.	gene_id "MSTRG.86636"; transcript_id "MSTRG.86636.808"; exon_number "10";
chr18	StringTie	exon	50286022	50286330	1000	-	.	gene_id "MSTRG.86636"; transcript_id "MSTRG.86636.808"; exon_number "11";
chr18	StringTie	transcript	50282343	50288122	1000	-	.	gene_id "MSTRG.86636"; transcript_id "MSTRG.86636.809";
chr18	StringTie	exon	50282343	50282739	1000	-	.	gene_id "MSTRG.86636"; transcript_id "MSTRG.86636.809"; exon_number "1";
chr18	StringTie	exon	50282854	50283006	1000	-	.	gene_id "MSTRG.86636"; transcript_id "MSTRG.86636.809"; exon_number "2";
chr18	StringTie	exon	50283265	50283361	1000	-	.	gene_id "MSTRG.86636"; transcript_id "MSTRG.86636.809"; exon_number "3";
chr18	StringTie	exon	50283515	50283564	1000	-	.	gene_id "MSTRG.86636"; transcript_id "MSTRG.86636.809"; exon_number "4";
chr18	StringTie	exon	50283705	50283787	1000	-	.	gene_id "MSTRG.86636"; transcript_id "MSTRG.86636.809"; exon_number "5";
chr18	StringTie	exon	50283894	50284101	1000	-	.	gene_id "MSTRG.86636"; transcript_id "MSTRG.86636.809"; exon_number "6";
chr18	StringTie	exon	50284378	50284562	1000	-	.	gene_id "MSTRG.86636"; transcript_id "MSTRG.86636.809"; exon_number "7";
chr18	StringTie	exon	50284732	50284839	1000	-	.	gene_id "MSTRG.86636"; transcript_id "MSTRG.86636.809"; exon_number "8";
chr18	StringTie	exon	50285002	50286257	1000	-	.	gene_id "MSTRG.86636"; transcript_id "MSTRG.86636.809"; exon_number "9";
chr18	StringTie	exon	50286539	50286639	1000	-	.	gene_id "MSTRG.86636"; transcript_id "MSTRG.86636.809"; exon_number "10";
chr18	StringTie	exon	50286740	50286858	1000	-	.	gene_id "MSTRG.86636"; transcript_id "MSTRG.86636.809"; exon_number "11";
chr18	StringTie	exon	50287423	50288122	1000	-	.	gene_id "MSTRG.86636"; transcript_id "MSTRG.86636.809"; exon_number "12";
chr18	StringTie	transcript	50227155	50281798	1000	-	.	gene_id "MSTRG.86636"; transcript_id "MSTRG.86636.81";
chr18	StringTie	exon	50227155	50227609	1000	-	.	gene_id "MSTRG.86636"; transcript_id "MSTRG.86636.81"; exon_number "1";
chr18	StringTie	exon	50238603	50238705	1000	-	.	gene_id "MSTRG.86636"; transcript_id "MSTRG.86636.81"; exon_number "2";
chr18	StringTie	exon	50242900	50243116	1000	-	.	gene_id "MSTRG.86636"; transcript_id "MSTRG.86636.81"; exon_number "3";
chr18	StringTie	exon	50250758	50250976	1000	-	.	gene_id "MSTRG.86636"; transcript_id "MSTRG.86636.81"; exon_number "4";
chr18	StringTie	exon	50251481	50251784	1000	-	.	gene_id "MSTRG.86636"; transcript_id "MSTRG.86636.81"; exon_number "5";
chr18	StringTie	exon	50261064	50261237	1000	-	.	gene_id "MSTRG.86636"; transcript_id "MSTRG.86636.81"; exon_number "6";
chr18	StringTie	exon	50261990	50262219	1000	-	.	gene_id "MSTRG.86636"; transcript_id "MSTRG.86636.81"; exon_number "7";
chr18	StringTie	exon	50266336	50267663	1000	-	.	gene_id "MSTRG.86636"; transcript_id "MSTRG.86636.81"; exon_number "8";
chr18	StringTie	exon	50272677	50272738	1000	-	.	gene_id "MSTRG.86636"; transcript_id "MSTRG.86636.81"; exon_number "9";
chr18	StringTie	exon	50272824	50272955	1000	-	.	gene_id "MSTRG.86636"; transcript_id "MSTRG.86636.81"; exon_number "10";
chr18	StringTie	exon	50273334	50273426	1000	-	.	gene_id "MSTRG.86636"; transcript_id "MSTRG.86636.81"; exon_number "11";
chr18	StringTie	exon	50273564	50273863	1000	-	.	gene_id "MSTRG.86636"; transcript_id "MSTRG.86636.81"; exon_number "12";
chr18	StringTie	exon	50274186	50274353	1000	-	.	gene_id "MSTRG.86636"; transcript_id "MSTRG.86636.81"; exon_number "13";
chr18	StringTie	exon	50274977	50275045	1000	-	.	gene_id "MSTRG.86636"; transcript_id "MSTRG.86636.81"; exon_number "14";
chr18	StringTie	exon	50275129	50275245	1000	-	.	gene_id "MSTRG.86636"; transcript_id "MSTRG.86636.81"; exon_number "15";
chr18	StringTie	exon	50275600	50275728	1000	-	.	gene_id "MSTRG.86636"; transcript_id "MSTRG.86636.81"; exon_number "16";
chr18	StringTie	exon	50275835	50275981	1000	-	.	gene_id "MSTRG.86636"; transcript_id "MSTRG.86636.81"; exon_number "17";
chr18	StringTie	exon	50276378	50276418	1000	-	.	gene_id "MSTRG.86636"; transcript_id "MSTRG.86636.81"; exon_number "18";
chr18	StringTie	exon	50276662	50276744	1000	-	.	gene_id "MSTRG.86636"; transcript_id "MSTRG.86636.81"; exon_number "19";
chr18	StringTie	exon	50276832	50276998	1000	-	.	gene_id "MSTRG.86636"; transcript_id "MSTRG.86636.81"; exon_number "20";
chr18	StringTie	exon	50277090	50277196	1000	-	.	gene_id "MSTRG.86636"; transcript_id "MSTRG.86636.81"; exon_number "21";
chr18	StringTie	exon	50279883	50280017	1000	-	.	gene_id "MSTRG.86636"; transcript_id "MSTRG.86636.81"; exon_number "22";
chr18	StringTie	exon	50281363	50281798	1000	-	.	gene_id "MSTRG.86636"; transcript_id "MSTRG.86636.81"; exon_number "23";
chr18	StringTie	transcript	50282343	50288225	1000	-	.	gene_id "MSTRG.86636"; transcript_id "MSTRG.86636.810";
chr18	StringTie	exon	50282343	50282739	1000	-	.	gene_id "MSTRG.86636"; transcript_id "MSTRG.86636.810"; exon_number "1";
chr18	StringTie	exon	50282854	50283006	1000	-	.	gene_id "MSTRG.86636"; transcript_id "MSTRG.86636.810"; exon_number "2";
chr18	StringTie	exon	50283265	50283361	1000	-	.	gene_id "MSTRG.86636"; transcript_id "MSTRG.86636.810"; exon_number "3";
chr18	StringTie	exon	50283515	50283564	1000	-	.	gene_id "MSTRG.86636"; transcript_id "MSTRG.86636.810"; exon_number "4";
chr18	StringTie	exon	50283705	50283815	1000	-	.	gene_id "MSTRG.86636"; transcript_id "MSTRG.86636.810"; exon_number "5";
chr18	StringTie	exon	50283894	50284101	1000	-	.	gene_id "MSTRG.86636"; transcript_id "MSTRG.86636.810"; exon_number "6";
chr18	StringTie	exon	50284378	50284562	1000	-	.	gene_id "MSTRG.86636"; transcript_id "MSTRG.86636.810"; exon_number "7";
chr18	StringTie	exon	50284732	50284839	1000	-	.	gene_id "MSTRG.86636"; transcript_id "MSTRG.86636.810"; exon_number "8";
chr18	StringTie	exon	50284924	50285247	1000	-	.	gene_id "MSTRG.86636"; transcript_id "MSTRG.86636.810"; exon_number "9";
chr18	StringTie	exon	50285749	50286257	1000	-	.	gene_id "MSTRG.86636"; transcript_id "MSTRG.86636.810"; exon_number "10";
chr18	StringTie	exon	50286539	50286639	1000	-	.	gene_id "MSTRG.86636"; transcript_id "MSTRG.86636.810"; exon_number "11";
chr18	StringTie	exon	50286740	50286858	1000	-	.	gene_id "MSTRG.86636"; transcript_id "MSTRG.86636.810"; exon_number "12";
chr18	StringTie	exon	50287423	50288225	1000	-	.	gene_id "MSTRG.86636"; transcript_id "MSTRG.86636.810"; exon_number "13";
chr18	StringTie	transcript	50282343	50288232	1000	-	.	gene_id "MSTRG.86636"; transcript_id "MSTRG.86636.811";
chr18	StringTie	exon	50282343	50282709	1000	-	.	gene_id "MSTRG.86636"; transcript_id "MSTRG.86636.811"; exon_number "1";
chr18	StringTie	exon	50282854	50283006	1000	-	.	gene_id "MSTRG.86636"; transcript_id "MSTRG.86636.811"; exon_number "2";
chr18	StringTie	exon	50283265	50283361	1000	-	.	gene_id "MSTRG.86636"; transcript_id "MSTRG.86636.811"; exon_number "3";
chr18	StringTie	exon	50283515	50283815	1000	-	.	gene_id "MSTRG.86636"; transcript_id "MSTRG.86636.811"; exon_number "4";
chr18	StringTie	exon	50283894	50284101	1000	-	.	gene_id "MSTRG.86636"; transcript_id "MSTRG.86636.811"; exon_number "5";
chr18	StringTie	exon	50284378	50284562	1000	-	.	gene_id "MSTRG.86636"; transcript_id "MSTRG.86636.811"; exon_number "6";
chr18	StringTie	exon	50284732	50284839	1000	-	.	gene_id "MSTRG.86636"; transcript_id "MSTRG.86636.811"; exon_number "7";
chr18	StringTie	exon	50285002	50285247	1000	-	.	gene_id "MSTRG.86636"; transcript_id "MSTRG.86636.811"; exon_number "8";
chr18	StringTie	exon	50285325	50285351	1000	-	.	gene_id "MSTRG.86636"; transcript_id "MSTRG.86636.811"; exon_number "9";
chr18	StringTie	exon	50285749	50286257	1000	-	.	gene_id "MSTRG.86636"; transcript_id "MSTRG.86636.811"; exon_number "10";
chr18	StringTie	exon	50286539	50286639	1000	-	.	gene_id "MSTRG.86636"; transcript_id "MSTRG.86636.811"; exon_number "11";
chr18	StringTie	exon	50286740	50286858	1000	-	.	gene_id "MSTRG.86636"; transcript_id "MSTRG.86636.811"; exon_number "12";
chr18	StringTie	exon	50287587	50288232	1000	-	.	gene_id "MSTRG.86636"; transcript_id "MSTRG.86636.811"; exon_number "13";
chr18	StringTie	transcript	50282343	50287680	1000	-	.	gene_id "MSTRG.86636"; transcript_id "MSTRG.86636.812";
chr18	StringTie	exon	50282343	50282739	1000	-	.	gene_id "MSTRG.86636"; transcript_id "MSTRG.86636.812"; exon_number "1";
chr18	StringTie	exon	50282854	50283006	1000	-	.	gene_id "MSTRG.86636"; transcript_id "MSTRG.86636.812"; exon_number "2";
chr18	StringTie	exon	50283265	50283361	1000	-	.	gene_id "MSTRG.86636"; transcript_id "MSTRG.86636.812"; exon_number "3";
chr18	StringTie	exon	50283515	50283564	1000	-	.	gene_id "MSTRG.86636"; transcript_id "MSTRG.86636.812"; exon_number "4";
chr18	StringTie	exon	50283705	50283815	1000	-	.	gene_id "MSTRG.86636"; transcript_id "MSTRG.86636.812"; exon_number "5";
chr18	StringTie	exon	50283894	50284101	1000	-	.	gene_id "MSTRG.86636"; transcript_id "MSTRG.86636.812"; exon_number "6";
chr18	StringTie	exon	50284378	50284562	1000	-	.	gene_id "MSTRG.86636"; transcript_id "MSTRG.86636.812"; exon_number "7";
chr18	StringTie	exon	50284732	50284839	1000	-	.	gene_id "MSTRG.86636"; transcript_id "MSTRG.86636.812"; exon_number "8";
chr18	StringTie	exon	50284924	50285247	1000	-	.	gene_id "MSTRG.86636"; transcript_id "MSTRG.86636.812"; exon_number "9";
chr18	StringTie	exon	50285749	50285928	1000	-	.	gene_id "MSTRG.86636"; transcript_id "MSTRG.86636.812"; exon_number "10";
chr18	StringTie	exon	50286022	50286257	1000	-	.	gene_id "MSTRG.86636"; transcript_id "MSTRG.86636.812"; exon_number "11";
chr18	StringTie	exon	50286539	50286639	1000	-	.	gene_id "MSTRG.86636"; transcript_id "MSTRG.86636.812"; exon_number "12";
chr18	StringTie	exon	50286740	50286858	1000	-	.	gene_id "MSTRG.86636"; transcript_id "MSTRG.86636.812"; exon_number "13";
chr18	StringTie	exon	50287587	50287680	1000	-	.	gene_id "MSTRG.86636"; transcript_id "MSTRG.86636.812"; exon_number "14";
chr18	StringTie	transcript	50282343	50287701	1000	-	.	gene_id "MSTRG.86636"; transcript_id "MSTRG.86636.813";
chr18	StringTie	exon	50282343	50282739	1000	-	.	gene_id "MSTRG.86636"; transcript_id "MSTRG.86636.813"; exon_number "1";
chr18	StringTie	exon	50282863	50283006	1000	-	.	gene_id "MSTRG.86636"; transcript_id "MSTRG.86636.813"; exon_number "2";
chr18	StringTie	exon	50283265	50283361	1000	-	.	gene_id "MSTRG.86636"; transcript_id "MSTRG.86636.813"; exon_number "3";
chr18	StringTie	exon	50283515	50283564	1000	-	.	gene_id "MSTRG.86636"; transcript_id "MSTRG.86636.813"; exon_number "4";
chr18	StringTie	exon	50283705	50283815	1000	-	.	gene_id "MSTRG.86636"; transcript_id "MSTRG.86636.813"; exon_number "5";
chr18	StringTie	exon	50283894	50284101	1000	-	.	gene_id "MSTRG.86636"; transcript_id "MSTRG.86636.813"; exon_number "6";
chr18	StringTie	exon	50284378	50284562	1000	-	.	gene_id "MSTRG.86636"; transcript_id "MSTRG.86636.813"; exon_number "7";
chr18	StringTie	exon	50284732	50284839	1000	-	.	gene_id "MSTRG.86636"; transcript_id "MSTRG.86636.813"; exon_number "8";
chr18	StringTie	exon	50285002	50285247	1000	-	.	gene_id "MSTRG.86636"; transcript_id "MSTRG.86636.813"; exon_number "9";
chr18	StringTie	exon	50285325	50285351	1000	-	.	gene_id "MSTRG.86636"; transcript_id "MSTRG.86636.813"; exon_number "10";
chr18	StringTie	exon	50285749	50286257	1000	-	.	gene_id "MSTRG.86636"; transcript_id "MSTRG.86636.813"; exon_number "11";
chr18	StringTie	exon	50286539	50286639	1000	-	.	gene_id "MSTRG.86636"; transcript_id "MSTRG.86636.813"; exon_number "12";
chr18	StringTie	exon	50286740	50286858	1000	-	.	gene_id "MSTRG.86636"; transcript_id "MSTRG.86636.813"; exon_number "13";
chr18	StringTie	exon	50287587	50287701	1000	-	.	gene_id "MSTRG.86636"; transcript_id "MSTRG.86636.813"; exon_number "14";
chr18	StringTie	transcript	50282343	50287704	1000	-	.	gene_id "MSTRG.86636"; transcript_id "MSTRG.86636.814";
chr18	StringTie	exon	50282343	50282739	1000	-	.	gene_id "MSTRG.86636"; transcript_id "MSTRG.86636.814"; exon_number "1";
chr18	StringTie	exon	50282854	50283006	1000	-	.	gene_id "MSTRG.86636"; transcript_id "MSTRG.86636.814"; exon_number "2";
chr18	StringTie	exon	50283265	50283361	1000	-	.	gene_id "MSTRG.86636"; transcript_id "MSTRG.86636.814"; exon_number "3";
chr18	StringTie	exon	50283515	50283564	1000	-	.	gene_id "MSTRG.86636"; transcript_id "MSTRG.86636.814"; exon_number "4";
chr18	StringTie	exon	50283705	50283815	1000	-	.	gene_id "MSTRG.86636"; transcript_id "MSTRG.86636.814"; exon_number "5";
chr18	StringTie	exon	50283894	50284101	1000	-	.	gene_id "MSTRG.86636"; transcript_id "MSTRG.86636.814"; exon_number "6";
chr18	StringTie	exon	50284378	50284562	1000	-	.	gene_id "MSTRG.86636"; transcript_id "MSTRG.86636.814"; exon_number "7";
chr18	StringTie	exon	50284732	50284839	1000	-	.	gene_id "MSTRG.86636"; transcript_id "MSTRG.86636.814"; exon_number "8";
chr18	StringTie	exon	50285002	50285247	1000	-	.	gene_id "MSTRG.86636"; transcript_id "MSTRG.86636.814"; exon_number "9";
chr18	StringTie	exon	50285749	50285928	1000	-	.	gene_id "MSTRG.86636"; transcript_id "MSTRG.86636.814"; exon_number "10";
chr18	StringTie	exon	50286022	50286255	1000	-	.	gene_id "MSTRG.86636"; transcript_id "MSTRG.86636.814"; exon_number "11";
chr18	StringTie	exon	50286539	50286639	1000	-	.	gene_id "MSTRG.86636"; transcript_id "MSTRG.86636.814"; exon_number "12";
chr18	StringTie	exon	50286740	50286858	1000	-	.	gene_id "MSTRG.86636"; transcript_id "MSTRG.86636.814"; exon_number "13";
chr18	StringTie	exon	50287587	50287704	1000	-	.	gene_id "MSTRG.86636"; transcript_id "MSTRG.86636.814"; exon_number "14";
chr18	StringTie	transcript	50282343	50288149	1000	-	.	gene_id "MSTRG.86636"; transcript_id "MSTRG.86636.815";
chr18	StringTie	exon	50282343	50282739	1000	-	.	gene_id "MSTRG.86636"; transcript_id "MSTRG.86636.815"; exon_number "1";
chr18	StringTie	exon	50282854	50283006	1000	-	.	gene_id "MSTRG.86636"; transcript_id "MSTRG.86636.815"; exon_number "2";
chr18	StringTie	exon	50283298	50283361	1000	-	.	gene_id "MSTRG.86636"; transcript_id "MSTRG.86636.815"; exon_number "3";
chr18	StringTie	exon	50283515	50283564	1000	-	.	gene_id "MSTRG.86636"; transcript_id "MSTRG.86636.815"; exon_number "4";
chr18	StringTie	exon	50283705	50283815	1000	-	.	gene_id "MSTRG.86636"; transcript_id "MSTRG.86636.815"; exon_number "5";
chr18	StringTie	exon	50283894	50284101	1000	-	.	gene_id "MSTRG.86636"; transcript_id "MSTRG.86636.815"; exon_number "6";
chr18	StringTie	exon	50284378	50284562	1000	-	.	gene_id "MSTRG.86636"; transcript_id "MSTRG.86636.815"; exon_number "7";
chr18	StringTie	exon	50284732	50284839	1000	-	.	gene_id "MSTRG.86636"; transcript_id "MSTRG.86636.815"; exon_number "8";
chr18	StringTie	exon	50285002	50285247	1000	-	.	gene_id "MSTRG.86636"; transcript_id "MSTRG.86636.815"; exon_number "9";
chr18	StringTie	exon	50285325	50285351	1000	-	.	gene_id "MSTRG.86636"; transcript_id "MSTRG.86636.815"; exon_number "10";
chr18	StringTie	exon	50285749	50286257	1000	-	.	gene_id "MSTRG.86636"; transcript_id "MSTRG.86636.815"; exon_number "11";
chr18	StringTie	exon	50286539	50286639	1000	-	.	gene_id "MSTRG.86636"; transcript_id "MSTRG.86636.815"; exon_number "12";
chr18	StringTie	exon	50286740	50286858	1000	-	.	gene_id "MSTRG.86636"; transcript_id "MSTRG.86636.815"; exon_number "13";
chr18	StringTie	exon	50287587	50288149	1000	-	.	gene_id "MSTRG.86636"; transcript_id "MSTRG.86636.815"; exon_number "14";
chr18	StringTie	transcript	50282343	50288191	1000	-	.	gene_id "MSTRG.86636"; transcript_id "MSTRG.86636.816";
chr18	StringTie	exon	50282343	50282739	1000	-	.	gene_id "MSTRG.86636"; transcript_id "MSTRG.86636.816"; exon_number "1";
chr18	StringTie	exon	50282854	50283006	1000	-	.	gene_id "MSTRG.86636"; transcript_id "MSTRG.86636.816"; exon_number "2";
chr18	StringTie	exon	50283265	50283361	1000	-	.	gene_id "MSTRG.86636"; transcript_id "MSTRG.86636.816"; exon_number "3";
chr18	StringTie	exon	50283515	50283564	1000	-	.	gene_id "MSTRG.86636"; transcript_id "MSTRG.86636.816"; exon_number "4";
chr18	StringTie	exon	50283705	50283815	1000	-	.	gene_id "MSTRG.86636"; transcript_id "MSTRG.86636.816"; exon_number "5";
chr18	StringTie	exon	50283894	50284101	1000	-	.	gene_id "MSTRG.86636"; transcript_id "MSTRG.86636.816"; exon_number "6";
chr18	StringTie	exon	50284378	50284562	1000	-	.	gene_id "MSTRG.86636"; transcript_id "MSTRG.86636.816"; exon_number "7";
chr18	StringTie	exon	50284732	50284839	1000	-	.	gene_id "MSTRG.86636"; transcript_id "MSTRG.86636.816"; exon_number "8";
chr18	StringTie	exon	50285002	50285247	1000	-	.	gene_id "MSTRG.86636"; transcript_id "MSTRG.86636.816"; exon_number "9";
chr18	StringTie	exon	50285325	50285351	1000	-	.	gene_id "MSTRG.86636"; transcript_id "MSTRG.86636.816"; exon_number "10";
chr18	StringTie	exon	50285749	50285928	1000	-	.	gene_id "MSTRG.86636"; transcript_id "MSTRG.86636.816"; exon_number "11";
chr18	StringTie	exon	50286022	50286255	1000	-	.	gene_id "MSTRG.86636"; transcript_id "MSTRG.86636.816"; exon_number "12";
chr18	StringTie	exon	50286539	50286639	1000	-	.	gene_id "MSTRG.86636"; transcript_id "MSTRG.86636.816"; exon_number "13";
chr18	StringTie	exon	50286740	50286858	1000	-	.	gene_id "MSTRG.86636"; transcript_id "MSTRG.86636.816"; exon_number "14";
chr18	StringTie	exon	50287587	50288191	1000	-	.	gene_id "MSTRG.86636"; transcript_id "MSTRG.86636.816"; exon_number "15";
chr18	StringTie	transcript	50282343	50287687	1000	-	.	gene_id "MSTRG.86636"; transcript_id "MSTRG.86636.817";
chr18	StringTie	exon	50282343	50282739	1000	-	.	gene_id "MSTRG.86636"; transcript_id "MSTRG.86636.817"; exon_number "1";
chr18	StringTie	exon	50282854	50283361	1000	-	.	gene_id "MSTRG.86636"; transcript_id "MSTRG.86636.817"; exon_number "2";
chr18	StringTie	exon	50283515	50283564	1000	-	.	gene_id "MSTRG.86636"; transcript_id "MSTRG.86636.817"; exon_number "3";
chr18	StringTie	exon	50283705	50283815	1000	-	.	gene_id "MSTRG.86636"; transcript_id "MSTRG.86636.817"; exon_number "4";
chr18	StringTie	exon	50283894	50284101	1000	-	.	gene_id "MSTRG.86636"; transcript_id "MSTRG.86636.817"; exon_number "5";
chr18	StringTie	exon	50284378	50284562	1000	-	.	gene_id "MSTRG.86636"; transcript_id "MSTRG.86636.817"; exon_number "6";
chr18	StringTie	exon	50284732	50284839	1000	-	.	gene_id "MSTRG.86636"; transcript_id "MSTRG.86636.817"; exon_number "7";
chr18	StringTie	exon	50285002	50285247	1000	-	.	gene_id "MSTRG.86636"; transcript_id "MSTRG.86636.817"; exon_number "8";
chr18	StringTie	exon	50285325	50285351	1000	-	.	gene_id "MSTRG.86636"; transcript_id "MSTRG.86636.817"; exon_number "9";
chr18	StringTie	exon	50285749	50285928	1000	-	.	gene_id "MSTRG.86636"; transcript_id "MSTRG.86636.817"; exon_number "10";
chr18	StringTie	exon	50286022	50286076	1000	-	.	gene_id "MSTRG.86636"; transcript_id "MSTRG.86636.817"; exon_number "11";
chr18	StringTie	exon	50286189	50286257	1000	-	.	gene_id "MSTRG.86636"; transcript_id "MSTRG.86636.817"; exon_number "12";
chr18	StringTie	exon	50286539	50286639	1000	-	.	gene_id "MSTRG.86636"; transcript_id "MSTRG.86636.817"; exon_number "13";
chr18	StringTie	exon	50286740	50286858	1000	-	.	gene_id "MSTRG.86636"; transcript_id "MSTRG.86636.817"; exon_number "14";
chr18	StringTie	exon	50287587	50287687	1000	-	.	gene_id "MSTRG.86636"; transcript_id "MSTRG.86636.817"; exon_number "15";
chr18	StringTie	transcript	50227157	50281820	1000	-	.	gene_id "MSTRG.86636"; transcript_id "MSTRG.86636.82";
chr18	StringTie	exon	50227157	50227609	1000	-	.	gene_id "MSTRG.86636"; transcript_id "MSTRG.86636.82"; exon_number "1";
chr18	StringTie	exon	50238603	50238705	1000	-	.	gene_id "MSTRG.86636"; transcript_id "MSTRG.86636.82"; exon_number "2";
chr18	StringTie	exon	50242900	50243116	1000	-	.	gene_id "MSTRG.86636"; transcript_id "MSTRG.86636.82"; exon_number "3";
chr18	StringTie	exon	50250758	50250976	1000	-	.	gene_id "MSTRG.86636"; transcript_id "MSTRG.86636.82"; exon_number "4";
chr18	StringTie	exon	50251481	50251784	1000	-	.	gene_id "MSTRG.86636"; transcript_id "MSTRG.86636.82"; exon_number "5";
chr18	StringTie	exon	50261064	50261237	1000	-	.	gene_id "MSTRG.86636"; transcript_id "MSTRG.86636.82"; exon_number "6";
chr18	StringTie	exon	50261990	50262219	1000	-	.	gene_id "MSTRG.86636"; transcript_id "MSTRG.86636.82"; exon_number "7";
chr18	StringTie	exon	50266336	50267663	1000	-	.	gene_id "MSTRG.86636"; transcript_id "MSTRG.86636.82"; exon_number "8";
chr18	StringTie	exon	50271469	50271540	1000	-	.	gene_id "MSTRG.86636"; transcript_id "MSTRG.86636.82"; exon_number "9";
chr18	StringTie	exon	50272677	50272738	1000	-	.	gene_id "MSTRG.86636"; transcript_id "MSTRG.86636.82"; exon_number "10";
chr18	StringTie	exon	50272824	50272955	1000	-	.	gene_id "MSTRG.86636"; transcript_id "MSTRG.86636.82"; exon_number "11";
chr18	StringTie	exon	50273334	50273471	1000	-	.	gene_id "MSTRG.86636"; transcript_id "MSTRG.86636.82"; exon_number "12";
chr18	StringTie	exon	50273564	50273863	1000	-	.	gene_id "MSTRG.86636"; transcript_id "MSTRG.86636.82"; exon_number "13";
chr18	StringTie	exon	50274186	50274353	1000	-	.	gene_id "MSTRG.86636"; transcript_id "MSTRG.86636.82"; exon_number "14";
chr18	StringTie	exon	50274977	50275045	1000	-	.	gene_id "MSTRG.86636"; transcript_id "MSTRG.86636.82"; exon_number "15";
chr18	StringTie	exon	50275129	50275245	1000	-	.	gene_id "MSTRG.86636"; transcript_id "MSTRG.86636.82"; exon_number "16";
chr18	StringTie	exon	50275600	50275728	1000	-	.	gene_id "MSTRG.86636"; transcript_id "MSTRG.86636.82"; exon_number "17";
chr18	StringTie	exon	50275835	50275981	1000	-	.	gene_id "MSTRG.86636"; transcript_id "MSTRG.86636.82"; exon_number "18";
chr18	StringTie	exon	50276378	50276418	1000	-	.	gene_id "MSTRG.86636"; transcript_id "MSTRG.86636.82"; exon_number "19";
chr18	StringTie	exon	50276662	50276744	1000	-	.	gene_id "MSTRG.86636"; transcript_id "MSTRG.86636.82"; exon_number "20";
chr18	StringTie	exon	50276832	50276998	1000	-	.	gene_id "MSTRG.86636"; transcript_id "MSTRG.86636.82"; exon_number "21";
chr18	StringTie	exon	50277090	50277204	1000	-	.	gene_id "MSTRG.86636"; transcript_id "MSTRG.86636.82"; exon_number "22";
chr18	StringTie	exon	50279883	50280017	1000	-	.	gene_id "MSTRG.86636"; transcript_id "MSTRG.86636.82"; exon_number "23";
chr18	StringTie	exon	50281363	50281820	1000	-	.	gene_id "MSTRG.86636"; transcript_id "MSTRG.86636.82"; exon_number "24";
chr18	StringTie	transcript	50282345	50285928	1000	-	.	gene_id "MSTRG.86636"; transcript_id "MSTRG.86636.820";
chr18	StringTie	exon	50282345	50282739	1000	-	.	gene_id "MSTRG.86636"; transcript_id "MSTRG.86636.820"; exon_number "1";
chr18	StringTie	exon	50282854	50283006	1000	-	.	gene_id "MSTRG.86636"; transcript_id "MSTRG.86636.820"; exon_number "2";
chr18	StringTie	exon	50283265	50283361	1000	-	.	gene_id "MSTRG.86636"; transcript_id "MSTRG.86636.820"; exon_number "3";
chr18	StringTie	exon	50283515	50283564	1000	-	.	gene_id "MSTRG.86636"; transcript_id "MSTRG.86636.820"; exon_number "4";
chr18	StringTie	exon	50283705	50283815	1000	-	.	gene_id "MSTRG.86636"; transcript_id "MSTRG.86636.820"; exon_number "5";
chr18	StringTie	exon	50283894	50284101	1000	-	.	gene_id "MSTRG.86636"; transcript_id "MSTRG.86636.820"; exon_number "6";
chr18	StringTie	exon	50284378	50284562	1000	-	.	gene_id "MSTRG.86636"; transcript_id "MSTRG.86636.820"; exon_number "7";
chr18	StringTie	exon	50284720	50284839	1000	-	.	gene_id "MSTRG.86636"; transcript_id "MSTRG.86636.820"; exon_number "8";
chr18	StringTie	exon	50284924	50285247	1000	-	.	gene_id "MSTRG.86636"; transcript_id "MSTRG.86636.820"; exon_number "9";
chr18	StringTie	exon	50285325	50285351	1000	-	.	gene_id "MSTRG.86636"; transcript_id "MSTRG.86636.820"; exon_number "10";
chr18	StringTie	exon	50285749	50285928	1000	-	.	gene_id "MSTRG.86636"; transcript_id "MSTRG.86636.820"; exon_number "11";
chr18	StringTie	transcript	50282347	50288243	1000	-	.	gene_id "MSTRG.86636"; transcript_id "MSTRG.86636.821";
chr18	StringTie	exon	50282347	50282739	1000	-	.	gene_id "MSTRG.86636"; transcript_id "MSTRG.86636.821"; exon_number "1";
chr18	StringTie	exon	50282854	50283006	1000	-	.	gene_id "MSTRG.86636"; transcript_id "MSTRG.86636.821"; exon_number "2";
chr18	StringTie	exon	50283265	50283361	1000	-	.	gene_id "MSTRG.86636"; transcript_id "MSTRG.86636.821"; exon_number "3";
chr18	StringTie	exon	50283515	50283564	1000	-	.	gene_id "MSTRG.86636"; transcript_id "MSTRG.86636.821"; exon_number "4";
chr18	StringTie	exon	50283705	50283815	1000	-	.	gene_id "MSTRG.86636"; transcript_id "MSTRG.86636.821"; exon_number "5";
chr18	StringTie	exon	50283894	50284101	1000	-	.	gene_id "MSTRG.86636"; transcript_id "MSTRG.86636.821"; exon_number "6";
chr18	StringTie	exon	50284378	50284562	1000	-	.	gene_id "MSTRG.86636"; transcript_id "MSTRG.86636.821"; exon_number "7";
chr18	StringTie	exon	50284732	50284839	1000	-	.	gene_id "MSTRG.86636"; transcript_id "MSTRG.86636.821"; exon_number "8";
chr18	StringTie	exon	50285002	50285247	1000	-	.	gene_id "MSTRG.86636"; transcript_id "MSTRG.86636.821"; exon_number "9";
chr18	StringTie	exon	50285325	50285928	1000	-	.	gene_id "MSTRG.86636"; transcript_id "MSTRG.86636.821"; exon_number "10";
chr18	StringTie	exon	50286183	50286257	1000	-	.	gene_id "MSTRG.86636"; transcript_id "MSTRG.86636.821"; exon_number "11";
chr18	StringTie	exon	50286539	50286639	1000	-	.	gene_id "MSTRG.86636"; transcript_id "MSTRG.86636.821"; exon_number "12";
chr18	StringTie	exon	50286740	50286858	1000	-	.	gene_id "MSTRG.86636"; transcript_id "MSTRG.86636.821"; exon_number "13";
chr18	StringTie	exon	50287587	50288243	1000	-	.	gene_id "MSTRG.86636"; transcript_id "MSTRG.86636.821"; exon_number "14";
chr18	StringTie	transcript	50282348	50287687	1000	-	.	gene_id "MSTRG.86636"; transcript_id "MSTRG.86636.823";
chr18	StringTie	exon	50282348	50282709	1000	-	.	gene_id "MSTRG.86636"; transcript_id "MSTRG.86636.823"; exon_number "1";
chr18	StringTie	exon	50282854	50283361	1000	-	.	gene_id "MSTRG.86636"; transcript_id "MSTRG.86636.823"; exon_number "2";
chr18	StringTie	exon	50283515	50283564	1000	-	.	gene_id "MSTRG.86636"; transcript_id "MSTRG.86636.823"; exon_number "3";
chr18	StringTie	exon	50283705	50283815	1000	-	.	gene_id "MSTRG.86636"; transcript_id "MSTRG.86636.823"; exon_number "4";
chr18	StringTie	exon	50283894	50284101	1000	-	.	gene_id "MSTRG.86636"; transcript_id "MSTRG.86636.823"; exon_number "5";
chr18	StringTie	exon	50284335	50284562	1000	-	.	gene_id "MSTRG.86636"; transcript_id "MSTRG.86636.823"; exon_number "6";
chr18	StringTie	exon	50284720	50284839	1000	-	.	gene_id "MSTRG.86636"; transcript_id "MSTRG.86636.823"; exon_number "7";
chr18	StringTie	exon	50284924	50285247	1000	-	.	gene_id "MSTRG.86636"; transcript_id "MSTRG.86636.823"; exon_number "8";
chr18	StringTie	exon	50285325	50285351	1000	-	.	gene_id "MSTRG.86636"; transcript_id "MSTRG.86636.823"; exon_number "9";
chr18	StringTie	exon	50285749	50285928	1000	-	.	gene_id "MSTRG.86636"; transcript_id "MSTRG.86636.823"; exon_number "10";
chr18	StringTie	exon	50286022	50286257	1000	-	.	gene_id "MSTRG.86636"; transcript_id "MSTRG.86636.823"; exon_number "11";
chr18	StringTie	exon	50286539	50286639	1000	-	.	gene_id "MSTRG.86636"; transcript_id "MSTRG.86636.823"; exon_number "12";
chr18	StringTie	exon	50286740	50286858	1000	-	.	gene_id "MSTRG.86636"; transcript_id "MSTRG.86636.823"; exon_number "13";
chr18	StringTie	exon	50287587	50287687	1000	-	.	gene_id "MSTRG.86636"; transcript_id "MSTRG.86636.823"; exon_number "14";
chr18	StringTie	transcript	50282348	50287687	1000	-	.	gene_id "MSTRG.86636"; transcript_id "MSTRG.86636.824";
chr18	StringTie	exon	50282348	50282739	1000	-	.	gene_id "MSTRG.86636"; transcript_id "MSTRG.86636.824"; exon_number "1";
chr18	StringTie	exon	50282854	50283006	1000	-	.	gene_id "MSTRG.86636"; transcript_id "MSTRG.86636.824"; exon_number "2";
chr18	StringTie	exon	50283265	50283361	1000	-	.	gene_id "MSTRG.86636"; transcript_id "MSTRG.86636.824"; exon_number "3";
chr18	StringTie	exon	50283515	50283564	1000	-	.	gene_id "MSTRG.86636"; transcript_id "MSTRG.86636.824"; exon_number "4";
chr18	StringTie	exon	50283705	50283815	1000	-	.	gene_id "MSTRG.86636"; transcript_id "MSTRG.86636.824"; exon_number "5";
chr18	StringTie	exon	50283894	50284101	1000	-	.	gene_id "MSTRG.86636"; transcript_id "MSTRG.86636.824"; exon_number "6";
chr18	StringTie	exon	50284335	50284562	1000	-	.	gene_id "MSTRG.86636"; transcript_id "MSTRG.86636.824"; exon_number "7";
chr18	StringTie	exon	50284720	50284839	1000	-	.	gene_id "MSTRG.86636"; transcript_id "MSTRG.86636.824"; exon_number "8";
chr18	StringTie	exon	50284924	50285247	1000	-	.	gene_id "MSTRG.86636"; transcript_id "MSTRG.86636.824"; exon_number "9";
chr18	StringTie	exon	50285325	50285351	1000	-	.	gene_id "MSTRG.86636"; transcript_id "MSTRG.86636.824"; exon_number "10";
chr18	StringTie	exon	50285749	50285928	1000	-	.	gene_id "MSTRG.86636"; transcript_id "MSTRG.86636.824"; exon_number "11";
chr18	StringTie	exon	50286022	50286257	1000	-	.	gene_id "MSTRG.86636"; transcript_id "MSTRG.86636.824"; exon_number "12";
chr18	StringTie	exon	50286539	50286639	1000	-	.	gene_id "MSTRG.86636"; transcript_id "MSTRG.86636.824"; exon_number "13";
chr18	StringTie	exon	50286740	50286858	1000	-	.	gene_id "MSTRG.86636"; transcript_id "MSTRG.86636.824"; exon_number "14";
chr18	StringTie	exon	50287587	50287687	1000	-	.	gene_id "MSTRG.86636"; transcript_id "MSTRG.86636.824"; exon_number "15";
chr18	StringTie	transcript	50282348	50287687	1000	-	.	gene_id "MSTRG.86636"; transcript_id "MSTRG.86636.825";
chr18	StringTie	exon	50282348	50282739	1000	-	.	gene_id "MSTRG.86636"; transcript_id "MSTRG.86636.825"; exon_number "1";
chr18	StringTie	exon	50282854	50283017	1000	-	.	gene_id "MSTRG.86636"; transcript_id "MSTRG.86636.825"; exon_number "2";
chr18	StringTie	exon	50283264	50283361	1000	-	.	gene_id "MSTRG.86636"; transcript_id "MSTRG.86636.825"; exon_number "3";
chr18	StringTie	exon	50283515	50283564	1000	-	.	gene_id "MSTRG.86636"; transcript_id "MSTRG.86636.825"; exon_number "4";
chr18	StringTie	exon	50283705	50283815	1000	-	.	gene_id "MSTRG.86636"; transcript_id "MSTRG.86636.825"; exon_number "5";
chr18	StringTie	exon	50283894	50284101	1000	-	.	gene_id "MSTRG.86636"; transcript_id "MSTRG.86636.825"; exon_number "6";
chr18	StringTie	exon	50284335	50284562	1000	-	.	gene_id "MSTRG.86636"; transcript_id "MSTRG.86636.825"; exon_number "7";
chr18	StringTie	exon	50284720	50284839	1000	-	.	gene_id "MSTRG.86636"; transcript_id "MSTRG.86636.825"; exon_number "8";
chr18	StringTie	exon	50284924	50285247	1000	-	.	gene_id "MSTRG.86636"; transcript_id "MSTRG.86636.825"; exon_number "9";
chr18	StringTie	exon	50285325	50285351	1000	-	.	gene_id "MSTRG.86636"; transcript_id "MSTRG.86636.825"; exon_number "10";
chr18	StringTie	exon	50285749	50285928	1000	-	.	gene_id "MSTRG.86636"; transcript_id "MSTRG.86636.825"; exon_number "11";
chr18	StringTie	exon	50286022	50286257	1000	-	.	gene_id "MSTRG.86636"; transcript_id "MSTRG.86636.825"; exon_number "12";
chr18	StringTie	exon	50286539	50286639	1000	-	.	gene_id "MSTRG.86636"; transcript_id "MSTRG.86636.825"; exon_number "13";
chr18	StringTie	exon	50286740	50286858	1000	-	.	gene_id "MSTRG.86636"; transcript_id "MSTRG.86636.825"; exon_number "14";
chr18	StringTie	exon	50287587	50287687	1000	-	.	gene_id "MSTRG.86636"; transcript_id "MSTRG.86636.825"; exon_number "15";
chr18	StringTie	transcript	50282350	50285928	1000	-	.	gene_id "MSTRG.86636"; transcript_id "MSTRG.86636.827";
chr18	StringTie	exon	50282350	50282739	1000	-	.	gene_id "MSTRG.86636"; transcript_id "MSTRG.86636.827"; exon_number "1";
chr18	StringTie	exon	50282854	50283006	1000	-	.	gene_id "MSTRG.86636"; transcript_id "MSTRG.86636.827"; exon_number "2";
chr18	StringTie	exon	50283265	50283361	1000	-	.	gene_id "MSTRG.86636"; transcript_id "MSTRG.86636.827"; exon_number "3";
chr18	StringTie	exon	50283515	50283564	1000	-	.	gene_id "MSTRG.86636"; transcript_id "MSTRG.86636.827"; exon_number "4";
chr18	StringTie	exon	50283705	50283815	1000	-	.	gene_id "MSTRG.86636"; transcript_id "MSTRG.86636.827"; exon_number "5";
chr18	StringTie	exon	50283894	50284101	1000	-	.	gene_id "MSTRG.86636"; transcript_id "MSTRG.86636.827"; exon_number "6";
chr18	StringTie	exon	50284378	50284562	1000	-	.	gene_id "MSTRG.86636"; transcript_id "MSTRG.86636.827"; exon_number "7";
chr18	StringTie	exon	50284732	50284839	1000	-	.	gene_id "MSTRG.86636"; transcript_id "MSTRG.86636.827"; exon_number "8";
chr18	StringTie	exon	50285002	50285225	1000	-	.	gene_id "MSTRG.86636"; transcript_id "MSTRG.86636.827"; exon_number "9";
chr18	StringTie	exon	50285325	50285351	1000	-	.	gene_id "MSTRG.86636"; transcript_id "MSTRG.86636.827"; exon_number "10";
chr18	StringTie	exon	50285749	50285928	1000	-	.	gene_id "MSTRG.86636"; transcript_id "MSTRG.86636.827"; exon_number "11";
chr18	StringTie	transcript	50227158	50281987	1000	-	.	gene_id "MSTRG.86636"; transcript_id "MSTRG.86636.83";
chr18	StringTie	exon	50227158	50227609	1000	-	.	gene_id "MSTRG.86636"; transcript_id "MSTRG.86636.83"; exon_number "1";
chr18	StringTie	exon	50238603	50238705	1000	-	.	gene_id "MSTRG.86636"; transcript_id "MSTRG.86636.83"; exon_number "2";
chr18	StringTie	exon	50242900	50243116	1000	-	.	gene_id "MSTRG.86636"; transcript_id "MSTRG.86636.83"; exon_number "3";
chr18	StringTie	exon	50250758	50250976	1000	-	.	gene_id "MSTRG.86636"; transcript_id "MSTRG.86636.83"; exon_number "4";
chr18	StringTie	exon	50251481	50251784	1000	-	.	gene_id "MSTRG.86636"; transcript_id "MSTRG.86636.83"; exon_number "5";
chr18	StringTie	exon	50261064	50261237	1000	-	.	gene_id "MSTRG.86636"; transcript_id "MSTRG.86636.83"; exon_number "6";
chr18	StringTie	exon	50261990	50262219	1000	-	.	gene_id "MSTRG.86636"; transcript_id "MSTRG.86636.83"; exon_number "7";
chr18	StringTie	exon	50266336	50267663	1000	-	.	gene_id "MSTRG.86636"; transcript_id "MSTRG.86636.83"; exon_number "8";
chr18	StringTie	exon	50271469	50271540	1000	-	.	gene_id "MSTRG.86636"; transcript_id "MSTRG.86636.83"; exon_number "9";
chr18	StringTie	exon	50272677	50272738	1000	-	.	gene_id "MSTRG.86636"; transcript_id "MSTRG.86636.83"; exon_number "10";
chr18	StringTie	exon	50272824	50272955	1000	-	.	gene_id "MSTRG.86636"; transcript_id "MSTRG.86636.83"; exon_number "11";
chr18	StringTie	exon	50273334	50273426	1000	-	.	gene_id "MSTRG.86636"; transcript_id "MSTRG.86636.83"; exon_number "12";
chr18	StringTie	exon	50273564	50273863	1000	-	.	gene_id "MSTRG.86636"; transcript_id "MSTRG.86636.83"; exon_number "13";
chr18	StringTie	exon	50274186	50274353	1000	-	.	gene_id "MSTRG.86636"; transcript_id "MSTRG.86636.83"; exon_number "14";
chr18	StringTie	exon	50274977	50275045	1000	-	.	gene_id "MSTRG.86636"; transcript_id "MSTRG.86636.83"; exon_number "15";
chr18	StringTie	exon	50275129	50275245	1000	-	.	gene_id "MSTRG.86636"; transcript_id "MSTRG.86636.83"; exon_number "16";
chr18	StringTie	exon	50275600	50275728	1000	-	.	gene_id "MSTRG.86636"; transcript_id "MSTRG.86636.83"; exon_number "17";
chr18	StringTie	exon	50275835	50275981	1000	-	.	gene_id "MSTRG.86636"; transcript_id "MSTRG.86636.83"; exon_number "18";
chr18	StringTie	exon	50276378	50276418	1000	-	.	gene_id "MSTRG.86636"; transcript_id "MSTRG.86636.83"; exon_number "19";
chr18	StringTie	exon	50276662	50276744	1000	-	.	gene_id "MSTRG.86636"; transcript_id "MSTRG.86636.83"; exon_number "20";
chr18	StringTie	exon	50276832	50276998	1000	-	.	gene_id "MSTRG.86636"; transcript_id "MSTRG.86636.83"; exon_number "21";
chr18	StringTie	exon	50277090	50277204	1000	-	.	gene_id "MSTRG.86636"; transcript_id "MSTRG.86636.83"; exon_number "22";
chr18	StringTie	exon	50279883	50280017	1000	-	.	gene_id "MSTRG.86636"; transcript_id "MSTRG.86636.83"; exon_number "23";
chr18	StringTie	exon	50281363	50281987	1000	-	.	gene_id "MSTRG.86636"; transcript_id "MSTRG.86636.83"; exon_number "24";
chr18	StringTie	transcript	50227158	50281778	1000	-	.	gene_id "MSTRG.86636"; transcript_id "MSTRG.86636.84";
chr18	StringTie	exon	50227158	50227609	1000	-	.	gene_id "MSTRG.86636"; transcript_id "MSTRG.86636.84"; exon_number "1";
chr18	StringTie	exon	50238603	50238705	1000	-	.	gene_id "MSTRG.86636"; transcript_id "MSTRG.86636.84"; exon_number "2";
chr18	StringTie	exon	50242900	50243116	1000	-	.	gene_id "MSTRG.86636"; transcript_id "MSTRG.86636.84"; exon_number "3";
chr18	StringTie	exon	50250758	50250976	1000	-	.	gene_id "MSTRG.86636"; transcript_id "MSTRG.86636.84"; exon_number "4";
chr18	StringTie	exon	50251481	50251784	1000	-	.	gene_id "MSTRG.86636"; transcript_id "MSTRG.86636.84"; exon_number "5";
chr18	StringTie	exon	50257905	50258048	1000	-	.	gene_id "MSTRG.86636"; transcript_id "MSTRG.86636.84"; exon_number "6";
chr18	StringTie	exon	50261064	50262219	1000	-	.	gene_id "MSTRG.86636"; transcript_id "MSTRG.86636.84"; exon_number "7";
chr18	StringTie	exon	50266336	50267663	1000	-	.	gene_id "MSTRG.86636"; transcript_id "MSTRG.86636.84"; exon_number "8";
chr18	StringTie	exon	50271469	50271540	1000	-	.	gene_id "MSTRG.86636"; transcript_id "MSTRG.86636.84"; exon_number "9";
chr18	StringTie	exon	50272677	50272738	1000	-	.	gene_id "MSTRG.86636"; transcript_id "MSTRG.86636.84"; exon_number "10";
chr18	StringTie	exon	50272824	50272955	1000	-	.	gene_id "MSTRG.86636"; transcript_id "MSTRG.86636.84"; exon_number "11";
chr18	StringTie	exon	50273334	50273426	1000	-	.	gene_id "MSTRG.86636"; transcript_id "MSTRG.86636.84"; exon_number "12";
chr18	StringTie	exon	50273564	50273863	1000	-	.	gene_id "MSTRG.86636"; transcript_id "MSTRG.86636.84"; exon_number "13";
chr18	StringTie	exon	50274186	50274350	1000	-	.	gene_id "MSTRG.86636"; transcript_id "MSTRG.86636.84"; exon_number "14";
chr18	StringTie	exon	50274977	50275045	1000	-	.	gene_id "MSTRG.86636"; transcript_id "MSTRG.86636.84"; exon_number "15";
chr18	StringTie	exon	50275129	50275245	1000	-	.	gene_id "MSTRG.86636"; transcript_id "MSTRG.86636.84"; exon_number "16";
chr18	StringTie	exon	50275600	50275728	1000	-	.	gene_id "MSTRG.86636"; transcript_id "MSTRG.86636.84"; exon_number "17";
chr18	StringTie	exon	50275835	50275981	1000	-	.	gene_id "MSTRG.86636"; transcript_id "MSTRG.86636.84"; exon_number "18";
chr18	StringTie	exon	50276378	50276418	1000	-	.	gene_id "MSTRG.86636"; transcript_id "MSTRG.86636.84"; exon_number "19";
chr18	StringTie	exon	50276662	50276744	1000	-	.	gene_id "MSTRG.86636"; transcript_id "MSTRG.86636.84"; exon_number "20";
chr18	StringTie	exon	50276832	50276998	1000	-	.	gene_id "MSTRG.86636"; transcript_id "MSTRG.86636.84"; exon_number "21";
chr18	StringTie	exon	50277090	50277204	1000	-	.	gene_id "MSTRG.86636"; transcript_id "MSTRG.86636.84"; exon_number "22";
chr18	StringTie	exon	50279883	50280017	1000	-	.	gene_id "MSTRG.86636"; transcript_id "MSTRG.86636.84"; exon_number "23";
chr18	StringTie	exon	50281363	50281778	1000	-	.	gene_id "MSTRG.86636"; transcript_id "MSTRG.86636.84"; exon_number "24";
chr18	StringTie	transcript	50227158	50281476	1000	-	.	gene_id "MSTRG.86636"; transcript_id "MSTRG.86636.85";
chr18	StringTie	exon	50227158	50227609	1000	-	.	gene_id "MSTRG.86636"; transcript_id "MSTRG.86636.85"; exon_number "1";
chr18	StringTie	exon	50238603	50238705	1000	-	.	gene_id "MSTRG.86636"; transcript_id "MSTRG.86636.85"; exon_number "2";
chr18	StringTie	exon	50261064	50262219	1000	-	.	gene_id "MSTRG.86636"; transcript_id "MSTRG.86636.85"; exon_number "3";
chr18	StringTie	exon	50266336	50270085	1000	-	.	gene_id "MSTRG.86636"; transcript_id "MSTRG.86636.85"; exon_number "4";
chr18	StringTie	exon	50272824	50272955	1000	-	.	gene_id "MSTRG.86636"; transcript_id "MSTRG.86636.85"; exon_number "5";
chr18	StringTie	exon	50273564	50273863	1000	-	.	gene_id "MSTRG.86636"; transcript_id "MSTRG.86636.85"; exon_number "6";
chr18	StringTie	exon	50274186	50274353	1000	-	.	gene_id "MSTRG.86636"; transcript_id "MSTRG.86636.85"; exon_number "7";
chr18	StringTie	exon	50274977	50275045	1000	-	.	gene_id "MSTRG.86636"; transcript_id "MSTRG.86636.85"; exon_number "8";
chr18	StringTie	exon	50275129	50275245	1000	-	.	gene_id "MSTRG.86636"; transcript_id "MSTRG.86636.85"; exon_number "9";
chr18	StringTie	exon	50275600	50275728	1000	-	.	gene_id "MSTRG.86636"; transcript_id "MSTRG.86636.85"; exon_number "10";
chr18	StringTie	exon	50275835	50275981	1000	-	.	gene_id "MSTRG.86636"; transcript_id "MSTRG.86636.85"; exon_number "11";
chr18	StringTie	exon	50276378	50276418	1000	-	.	gene_id "MSTRG.86636"; transcript_id "MSTRG.86636.85"; exon_number "12";
chr18	StringTie	exon	50276662	50276744	1000	-	.	gene_id "MSTRG.86636"; transcript_id "MSTRG.86636.85"; exon_number "13";
chr18	StringTie	exon	50276832	50276998	1000	-	.	gene_id "MSTRG.86636"; transcript_id "MSTRG.86636.85"; exon_number "14";
chr18	StringTie	exon	50277090	50277204	1000	-	.	gene_id "MSTRG.86636"; transcript_id "MSTRG.86636.85"; exon_number "15";
chr18	StringTie	exon	50279883	50280017	1000	-	.	gene_id "MSTRG.86636"; transcript_id "MSTRG.86636.85"; exon_number "16";
chr18	StringTie	exon	50281363	50281476	1000	-	.	gene_id "MSTRG.86636"; transcript_id "MSTRG.86636.85"; exon_number "17";
chr18	StringTie	transcript	50227163	50281770	1000	-	.	gene_id "MSTRG.86636"; transcript_id "MSTRG.86636.86";
chr18	StringTie	exon	50227163	50227609	1000	-	.	gene_id "MSTRG.86636"; transcript_id "MSTRG.86636.86"; exon_number "1";
chr18	StringTie	exon	50238603	50238705	1000	-	.	gene_id "MSTRG.86636"; transcript_id "MSTRG.86636.86"; exon_number "2";
chr18	StringTie	exon	50242900	50243116	1000	-	.	gene_id "MSTRG.86636"; transcript_id "MSTRG.86636.86"; exon_number "3";
chr18	StringTie	exon	50250758	50250976	1000	-	.	gene_id "MSTRG.86636"; transcript_id "MSTRG.86636.86"; exon_number "4";
chr18	StringTie	exon	50251481	50251784	1000	-	.	gene_id "MSTRG.86636"; transcript_id "MSTRG.86636.86"; exon_number "5";
chr18	StringTie	exon	50261064	50261237	1000	-	.	gene_id "MSTRG.86636"; transcript_id "MSTRG.86636.86"; exon_number "6";
chr18	StringTie	exon	50261990	50262219	1000	-	.	gene_id "MSTRG.86636"; transcript_id "MSTRG.86636.86"; exon_number "7";
chr18	StringTie	exon	50266336	50269811	1000	-	.	gene_id "MSTRG.86636"; transcript_id "MSTRG.86636.86"; exon_number "8";
chr18	StringTie	exon	50271469	50271540	1000	-	.	gene_id "MSTRG.86636"; transcript_id "MSTRG.86636.86"; exon_number "9";
chr18	StringTie	exon	50272677	50272738	1000	-	.	gene_id "MSTRG.86636"; transcript_id "MSTRG.86636.86"; exon_number "10";
chr18	StringTie	exon	50272824	50272955	1000	-	.	gene_id "MSTRG.86636"; transcript_id "MSTRG.86636.86"; exon_number "11";
chr18	StringTie	exon	50273334	50273471	1000	-	.	gene_id "MSTRG.86636"; transcript_id "MSTRG.86636.86"; exon_number "12";
chr18	StringTie	exon	50273564	50273863	1000	-	.	gene_id "MSTRG.86636"; transcript_id "MSTRG.86636.86"; exon_number "13";
chr18	StringTie	exon	50274186	50274353	1000	-	.	gene_id "MSTRG.86636"; transcript_id "MSTRG.86636.86"; exon_number "14";
chr18	StringTie	exon	50274977	50275045	1000	-	.	gene_id "MSTRG.86636"; transcript_id "MSTRG.86636.86"; exon_number "15";
chr18	StringTie	exon	50275129	50275245	1000	-	.	gene_id "MSTRG.86636"; transcript_id "MSTRG.86636.86"; exon_number "16";
chr18	StringTie	exon	50275370	50275444	1000	-	.	gene_id "MSTRG.86636"; transcript_id "MSTRG.86636.86"; exon_number "17";
chr18	StringTie	exon	50275600	50275728	1000	-	.	gene_id "MSTRG.86636"; transcript_id "MSTRG.86636.86"; exon_number "18";
chr18	StringTie	exon	50275835	50275981	1000	-	.	gene_id "MSTRG.86636"; transcript_id "MSTRG.86636.86"; exon_number "19";
chr18	StringTie	exon	50276378	50276418	1000	-	.	gene_id "MSTRG.86636"; transcript_id "MSTRG.86636.86"; exon_number "20";
chr18	StringTie	exon	50276662	50276744	1000	-	.	gene_id "MSTRG.86636"; transcript_id "MSTRG.86636.86"; exon_number "21";
chr18	StringTie	exon	50276832	50276998	1000	-	.	gene_id "MSTRG.86636"; transcript_id "MSTRG.86636.86"; exon_number "22";
chr18	StringTie	exon	50277090	50277204	1000	-	.	gene_id "MSTRG.86636"; transcript_id "MSTRG.86636.86"; exon_number "23";
chr18	StringTie	exon	50279883	50280017	1000	-	.	gene_id "MSTRG.86636"; transcript_id "MSTRG.86636.86"; exon_number "24";
chr18	StringTie	exon	50281363	50281770	1000	-	.	gene_id "MSTRG.86636"; transcript_id "MSTRG.86636.86"; exon_number "25";
chr18	StringTie	transcript	50227165	50281774	1000	-	.	gene_id "MSTRG.86636"; transcript_id "MSTRG.86636.87";
chr18	StringTie	exon	50227165	50227609	1000	-	.	gene_id "MSTRG.86636"; transcript_id "MSTRG.86636.87"; exon_number "1";
chr18	StringTie	exon	50238603	50238705	1000	-	.	gene_id "MSTRG.86636"; transcript_id "MSTRG.86636.87"; exon_number "2";
chr18	StringTie	exon	50242900	50243116	1000	-	.	gene_id "MSTRG.86636"; transcript_id "MSTRG.86636.87"; exon_number "3";
chr18	StringTie	exon	50250758	50250976	1000	-	.	gene_id "MSTRG.86636"; transcript_id "MSTRG.86636.87"; exon_number "4";
chr18	StringTie	exon	50251481	50251784	1000	-	.	gene_id "MSTRG.86636"; transcript_id "MSTRG.86636.87"; exon_number "5";
chr18	StringTie	exon	50257905	50262219	1000	-	.	gene_id "MSTRG.86636"; transcript_id "MSTRG.86636.87"; exon_number "6";
chr18	StringTie	exon	50266336	50269818	1000	-	.	gene_id "MSTRG.86636"; transcript_id "MSTRG.86636.87"; exon_number "7";
chr18	StringTie	exon	50271469	50271540	1000	-	.	gene_id "MSTRG.86636"; transcript_id "MSTRG.86636.87"; exon_number "8";
chr18	StringTie	exon	50272677	50272738	1000	-	.	gene_id "MSTRG.86636"; transcript_id "MSTRG.86636.87"; exon_number "9";
chr18	StringTie	exon	50272824	50272955	1000	-	.	gene_id "MSTRG.86636"; transcript_id "MSTRG.86636.87"; exon_number "10";
chr18	StringTie	exon	50273334	50273471	1000	-	.	gene_id "MSTRG.86636"; transcript_id "MSTRG.86636.87"; exon_number "11";
chr18	StringTie	exon	50273564	50273863	1000	-	.	gene_id "MSTRG.86636"; transcript_id "MSTRG.86636.87"; exon_number "12";
chr18	StringTie	exon	50274186	50274353	1000	-	.	gene_id "MSTRG.86636"; transcript_id "MSTRG.86636.87"; exon_number "13";
chr18	StringTie	exon	50274977	50275045	1000	-	.	gene_id "MSTRG.86636"; transcript_id "MSTRG.86636.87"; exon_number "14";
chr18	StringTie	exon	50275129	50275245	1000	-	.	gene_id "MSTRG.86636"; transcript_id "MSTRG.86636.87"; exon_number "15";
chr18	StringTie	exon	50275600	50275728	1000	-	.	gene_id "MSTRG.86636"; transcript_id "MSTRG.86636.87"; exon_number "16";
chr18	StringTie	exon	50275835	50275981	1000	-	.	gene_id "MSTRG.86636"; transcript_id "MSTRG.86636.87"; exon_number "17";
chr18	StringTie	exon	50276378	50276418	1000	-	.	gene_id "MSTRG.86636"; transcript_id "MSTRG.86636.87"; exon_number "18";
chr18	StringTie	exon	50276662	50276744	1000	-	.	gene_id "MSTRG.86636"; transcript_id "MSTRG.86636.87"; exon_number "19";
chr18	StringTie	exon	50276832	50276998	1000	-	.	gene_id "MSTRG.86636"; transcript_id "MSTRG.86636.87"; exon_number "20";
chr18	StringTie	exon	50277090	50277204	1000	-	.	gene_id "MSTRG.86636"; transcript_id "MSTRG.86636.87"; exon_number "21";
chr18	StringTie	exon	50279883	50280017	1000	-	.	gene_id "MSTRG.86636"; transcript_id "MSTRG.86636.87"; exon_number "22";
chr18	StringTie	exon	50281363	50281774	1000	-	.	gene_id "MSTRG.86636"; transcript_id "MSTRG.86636.87"; exon_number "23";
chr18	StringTie	transcript	50227165	50281796	1000	-	.	gene_id "MSTRG.86636"; transcript_id "MSTRG.86636.88";
chr18	StringTie	exon	50227165	50227609	1000	-	.	gene_id "MSTRG.86636"; transcript_id "MSTRG.86636.88"; exon_number "1";
chr18	StringTie	exon	50238603	50238705	1000	-	.	gene_id "MSTRG.86636"; transcript_id "MSTRG.86636.88"; exon_number "2";
chr18	StringTie	exon	50242900	50243116	1000	-	.	gene_id "MSTRG.86636"; transcript_id "MSTRG.86636.88"; exon_number "3";
chr18	StringTie	exon	50250758	50250976	1000	-	.	gene_id "MSTRG.86636"; transcript_id "MSTRG.86636.88"; exon_number "4";
chr18	StringTie	exon	50251481	50251784	1000	-	.	gene_id "MSTRG.86636"; transcript_id "MSTRG.86636.88"; exon_number "5";
chr18	StringTie	exon	50261064	50261237	1000	-	.	gene_id "MSTRG.86636"; transcript_id "MSTRG.86636.88"; exon_number "6";
chr18	StringTie	exon	50261990	50262219	1000	-	.	gene_id "MSTRG.86636"; transcript_id "MSTRG.86636.88"; exon_number "7";
chr18	StringTie	exon	50266336	50267663	1000	-	.	gene_id "MSTRG.86636"; transcript_id "MSTRG.86636.88"; exon_number "8";
chr18	StringTie	exon	50271469	50271540	1000	-	.	gene_id "MSTRG.86636"; transcript_id "MSTRG.86636.88"; exon_number "9";
chr18	StringTie	exon	50272677	50272738	1000	-	.	gene_id "MSTRG.86636"; transcript_id "MSTRG.86636.88"; exon_number "10";
chr18	StringTie	exon	50272824	50272955	1000	-	.	gene_id "MSTRG.86636"; transcript_id "MSTRG.86636.88"; exon_number "11";
chr18	StringTie	exon	50273334	50273426	1000	-	.	gene_id "MSTRG.86636"; transcript_id "MSTRG.86636.88"; exon_number "12";
chr18	StringTie	exon	50273564	50273863	1000	-	.	gene_id "MSTRG.86636"; transcript_id "MSTRG.86636.88"; exon_number "13";
chr18	StringTie	exon	50274186	50274353	1000	-	.	gene_id "MSTRG.86636"; transcript_id "MSTRG.86636.88"; exon_number "14";
chr18	StringTie	exon	50274977	50275045	1000	-	.	gene_id "MSTRG.86636"; transcript_id "MSTRG.86636.88"; exon_number "15";
chr18	StringTie	exon	50275129	50275245	1000	-	.	gene_id "MSTRG.86636"; transcript_id "MSTRG.86636.88"; exon_number "16";
chr18	StringTie	exon	50275600	50275728	1000	-	.	gene_id "MSTRG.86636"; transcript_id "MSTRG.86636.88"; exon_number "17";
chr18	StringTie	exon	50275835	50275981	1000	-	.	gene_id "MSTRG.86636"; transcript_id "MSTRG.86636.88"; exon_number "18";
chr18	StringTie	exon	50276378	50276418	1000	-	.	gene_id "MSTRG.86636"; transcript_id "MSTRG.86636.88"; exon_number "19";
chr18	StringTie	exon	50276662	50276744	1000	-	.	gene_id "MSTRG.86636"; transcript_id "MSTRG.86636.88"; exon_number "20";
chr18	StringTie	exon	50276832	50276998	1000	-	.	gene_id "MSTRG.86636"; transcript_id "MSTRG.86636.88"; exon_number "21";
chr18	StringTie	exon	50277090	50277204	1000	-	.	gene_id "MSTRG.86636"; transcript_id "MSTRG.86636.88"; exon_number "22";
chr18	StringTie	exon	50279883	50280017	1000	-	.	gene_id "MSTRG.86636"; transcript_id "MSTRG.86636.88"; exon_number "23";
chr18	StringTie	exon	50281164	50281796	1000	-	.	gene_id "MSTRG.86636"; transcript_id "MSTRG.86636.88"; exon_number "24";
chr18	StringTie	transcript	50227172	50281821	1000	-	.	gene_id "MSTRG.86636"; transcript_id "MSTRG.86636.89";
chr18	StringTie	exon	50227172	50227609	1000	-	.	gene_id "MSTRG.86636"; transcript_id "MSTRG.86636.89"; exon_number "1";
chr18	StringTie	exon	50238603	50238705	1000	-	.	gene_id "MSTRG.86636"; transcript_id "MSTRG.86636.89"; exon_number "2";
chr18	StringTie	exon	50242900	50243116	1000	-	.	gene_id "MSTRG.86636"; transcript_id "MSTRG.86636.89"; exon_number "3";
chr18	StringTie	exon	50248660	50248781	1000	-	.	gene_id "MSTRG.86636"; transcript_id "MSTRG.86636.89"; exon_number "4";
chr18	StringTie	exon	50250758	50250976	1000	-	.	gene_id "MSTRG.86636"; transcript_id "MSTRG.86636.89"; exon_number "5";
chr18	StringTie	exon	50251481	50258048	1000	-	.	gene_id "MSTRG.86636"; transcript_id "MSTRG.86636.89"; exon_number "6";
chr18	StringTie	exon	50261064	50261237	1000	-	.	gene_id "MSTRG.86636"; transcript_id "MSTRG.86636.89"; exon_number "7";
chr18	StringTie	exon	50261990	50262219	1000	-	.	gene_id "MSTRG.86636"; transcript_id "MSTRG.86636.89"; exon_number "8";
chr18	StringTie	exon	50266336	50271540	1000	-	.	gene_id "MSTRG.86636"; transcript_id "MSTRG.86636.89"; exon_number "9";
chr18	StringTie	exon	50272677	50272738	1000	-	.	gene_id "MSTRG.86636"; transcript_id "MSTRG.86636.89"; exon_number "10";
chr18	StringTie	exon	50272824	50272955	1000	-	.	gene_id "MSTRG.86636"; transcript_id "MSTRG.86636.89"; exon_number "11";
chr18	StringTie	exon	50273564	50273863	1000	-	.	gene_id "MSTRG.86636"; transcript_id "MSTRG.86636.89"; exon_number "12";
chr18	StringTie	exon	50274186	50274353	1000	-	.	gene_id "MSTRG.86636"; transcript_id "MSTRG.86636.89"; exon_number "13";
chr18	StringTie	exon	50274977	50275045	1000	-	.	gene_id "MSTRG.86636"; transcript_id "MSTRG.86636.89"; exon_number "14";
chr18	StringTie	exon	50275129	50275245	1000	-	.	gene_id "MSTRG.86636"; transcript_id "MSTRG.86636.89"; exon_number "15";
chr18	StringTie	exon	50275600	50275728	1000	-	.	gene_id "MSTRG.86636"; transcript_id "MSTRG.86636.89"; exon_number "16";
chr18	StringTie	exon	50275835	50275981	1000	-	.	gene_id "MSTRG.86636"; transcript_id "MSTRG.86636.89"; exon_number "17";
chr18	StringTie	exon	50276378	50276418	1000	-	.	gene_id "MSTRG.86636"; transcript_id "MSTRG.86636.89"; exon_number "18";
chr18	StringTie	exon	50276662	50276998	1000	-	.	gene_id "MSTRG.86636"; transcript_id "MSTRG.86636.89"; exon_number "19";
chr18	StringTie	exon	50277090	50277204	1000	-	.	gene_id "MSTRG.86636"; transcript_id "MSTRG.86636.89"; exon_number "20";
chr18	StringTie	exon	50279883	50280017	1000	-	.	gene_id "MSTRG.86636"; transcript_id "MSTRG.86636.89"; exon_number "21";
chr18	StringTie	exon	50281363	50281821	1000	-	.	gene_id "MSTRG.86636"; transcript_id "MSTRG.86636.89"; exon_number "22";
chr18	StringTie	transcript	50220234	50281776	1000	-	.	gene_id "MSTRG.86636"; transcript_id "MSTRG.86636.9";
chr18	StringTie	exon	50220234	50227609	1000	-	.	gene_id "MSTRG.86636"; transcript_id "MSTRG.86636.9"; exon_number "1";
chr18	StringTie	exon	50238603	50238705	1000	-	.	gene_id "MSTRG.86636"; transcript_id "MSTRG.86636.9"; exon_number "2";
chr18	StringTie	exon	50242900	50243116	1000	-	.	gene_id "MSTRG.86636"; transcript_id "MSTRG.86636.9"; exon_number "3";
chr18	StringTie	exon	50250758	50250976	1000	-	.	gene_id "MSTRG.86636"; transcript_id "MSTRG.86636.9"; exon_number "4";
chr18	StringTie	exon	50251481	50251784	1000	-	.	gene_id "MSTRG.86636"; transcript_id "MSTRG.86636.9"; exon_number "5";
chr18	StringTie	exon	50261064	50261237	1000	-	.	gene_id "MSTRG.86636"; transcript_id "MSTRG.86636.9"; exon_number "6";
chr18	StringTie	exon	50261990	50262219	1000	-	.	gene_id "MSTRG.86636"; transcript_id "MSTRG.86636.9"; exon_number "7";
chr18	StringTie	exon	50266336	50269818	1000	-	.	gene_id "MSTRG.86636"; transcript_id "MSTRG.86636.9"; exon_number "8";
chr18	StringTie	exon	50271309	50271540	1000	-	.	gene_id "MSTRG.86636"; transcript_id "MSTRG.86636.9"; exon_number "9";
chr18	StringTie	exon	50272677	50272738	1000	-	.	gene_id "MSTRG.86636"; transcript_id "MSTRG.86636.9"; exon_number "10";
chr18	StringTie	exon	50272824	50272955	1000	-	.	gene_id "MSTRG.86636"; transcript_id "MSTRG.86636.9"; exon_number "11";
chr18	StringTie	exon	50273334	50273471	1000	-	.	gene_id "MSTRG.86636"; transcript_id "MSTRG.86636.9"; exon_number "12";
chr18	StringTie	exon	50273564	50273863	1000	-	.	gene_id "MSTRG.86636"; transcript_id "MSTRG.86636.9"; exon_number "13";
chr18	StringTie	exon	50274186	50274353	1000	-	.	gene_id "MSTRG.86636"; transcript_id "MSTRG.86636.9"; exon_number "14";
chr18	StringTie	exon	50274977	50275045	1000	-	.	gene_id "MSTRG.86636"; transcript_id "MSTRG.86636.9"; exon_number "15";
chr18	StringTie	exon	50275129	50275245	1000	-	.	gene_id "MSTRG.86636"; transcript_id "MSTRG.86636.9"; exon_number "16";
chr18	StringTie	exon	50275370	50275444	1000	-	.	gene_id "MSTRG.86636"; transcript_id "MSTRG.86636.9"; exon_number "17";
chr18	StringTie	exon	50275600	50275728	1000	-	.	gene_id "MSTRG.86636"; transcript_id "MSTRG.86636.9"; exon_number "18";
chr18	StringTie	exon	50275835	50275981	1000	-	.	gene_id "MSTRG.86636"; transcript_id "MSTRG.86636.9"; exon_number "19";
chr18	StringTie	exon	50276378	50276418	1000	-	.	gene_id "MSTRG.86636"; transcript_id "MSTRG.86636.9"; exon_number "20";
chr18	StringTie	exon	50276662	50276744	1000	-	.	gene_id "MSTRG.86636"; transcript_id "MSTRG.86636.9"; exon_number "21";
chr18	StringTie	exon	50276832	50276998	1000	-	.	gene_id "MSTRG.86636"; transcript_id "MSTRG.86636.9"; exon_number "22";
chr18	StringTie	exon	50277090	50277204	1000	-	.	gene_id "MSTRG.86636"; transcript_id "MSTRG.86636.9"; exon_number "23";
chr18	StringTie	exon	50279883	50280017	1000	-	.	gene_id "MSTRG.86636"; transcript_id "MSTRG.86636.9"; exon_number "24";
chr18	StringTie	exon	50281363	50281776	1000	-	.	gene_id "MSTRG.86636"; transcript_id "MSTRG.86636.9"; exon_number "25";
chr18	StringTie	transcript	50227172	50281823	1000	-	.	gene_id "MSTRG.86636"; transcript_id "MSTRG.86636.90";
chr18	StringTie	exon	50227172	50227609	1000	-	.	gene_id "MSTRG.86636"; transcript_id "MSTRG.86636.90"; exon_number "1";
chr18	StringTie	exon	50238603	50238705	1000	-	.	gene_id "MSTRG.86636"; transcript_id "MSTRG.86636.90"; exon_number "2";
chr18	StringTie	exon	50242900	50243116	1000	-	.	gene_id "MSTRG.86636"; transcript_id "MSTRG.86636.90"; exon_number "3";
chr18	StringTie	exon	50248660	50248781	1000	-	.	gene_id "MSTRG.86636"; transcript_id "MSTRG.86636.90"; exon_number "4";
chr18	StringTie	exon	50250758	50250976	1000	-	.	gene_id "MSTRG.86636"; transcript_id "MSTRG.86636.90"; exon_number "5";
chr18	StringTie	exon	50251481	50251784	1000	-	.	gene_id "MSTRG.86636"; transcript_id "MSTRG.86636.90"; exon_number "6";
chr18	StringTie	exon	50257905	50258048	1000	-	.	gene_id "MSTRG.86636"; transcript_id "MSTRG.86636.90"; exon_number "7";
chr18	StringTie	exon	50261064	50261237	1000	-	.	gene_id "MSTRG.86636"; transcript_id "MSTRG.86636.90"; exon_number "8";
chr18	StringTie	exon	50261990	50262219	1000	-	.	gene_id "MSTRG.86636"; transcript_id "MSTRG.86636.90"; exon_number "9";
chr18	StringTie	exon	50266336	50271540	1000	-	.	gene_id "MSTRG.86636"; transcript_id "MSTRG.86636.90"; exon_number "10";
chr18	StringTie	exon	50272677	50272738	1000	-	.	gene_id "MSTRG.86636"; transcript_id "MSTRG.86636.90"; exon_number "11";
chr18	StringTie	exon	50272824	50272955	1000	-	.	gene_id "MSTRG.86636"; transcript_id "MSTRG.86636.90"; exon_number "12";
chr18	StringTie	exon	50273334	50273426	1000	-	.	gene_id "MSTRG.86636"; transcript_id "MSTRG.86636.90"; exon_number "13";
chr18	StringTie	exon	50273564	50273863	1000	-	.	gene_id "MSTRG.86636"; transcript_id "MSTRG.86636.90"; exon_number "14";
chr18	StringTie	exon	50274186	50274353	1000	-	.	gene_id "MSTRG.86636"; transcript_id "MSTRG.86636.90"; exon_number "15";
chr18	StringTie	exon	50274977	50275045	1000	-	.	gene_id "MSTRG.86636"; transcript_id "MSTRG.86636.90"; exon_number "16";
chr18	StringTie	exon	50275129	50275245	1000	-	.	gene_id "MSTRG.86636"; transcript_id "MSTRG.86636.90"; exon_number "17";
chr18	StringTie	exon	50275600	50275728	1000	-	.	gene_id "MSTRG.86636"; transcript_id "MSTRG.86636.90"; exon_number "18";
chr18	StringTie	exon	50275835	50275981	1000	-	.	gene_id "MSTRG.86636"; transcript_id "MSTRG.86636.90"; exon_number "19";
chr18	StringTie	exon	50276378	50276418	1000	-	.	gene_id "MSTRG.86636"; transcript_id "MSTRG.86636.90"; exon_number "20";
chr18	StringTie	exon	50276662	50276744	1000	-	.	gene_id "MSTRG.86636"; transcript_id "MSTRG.86636.90"; exon_number "21";
chr18	StringTie	exon	50276832	50276998	1000	-	.	gene_id "MSTRG.86636"; transcript_id "MSTRG.86636.90"; exon_number "22";
chr18	StringTie	exon	50277090	50277196	1000	-	.	gene_id "MSTRG.86636"; transcript_id "MSTRG.86636.90"; exon_number "23";
chr18	StringTie	exon	50279883	50280017	1000	-	.	gene_id "MSTRG.86636"; transcript_id "MSTRG.86636.90"; exon_number "24";
chr18	StringTie	exon	50281363	50281823	1000	-	.	gene_id "MSTRG.86636"; transcript_id "MSTRG.86636.90"; exon_number "25";
chr18	StringTie	transcript	50227175	50281785	1000	-	.	gene_id "MSTRG.86636"; transcript_id "MSTRG.86636.91";
chr18	StringTie	exon	50227175	50227609	1000	-	.	gene_id "MSTRG.86636"; transcript_id "MSTRG.86636.91"; exon_number "1";
chr18	StringTie	exon	50238603	50238705	1000	-	.	gene_id "MSTRG.86636"; transcript_id "MSTRG.86636.91"; exon_number "2";
chr18	StringTie	exon	50242900	50243116	1000	-	.	gene_id "MSTRG.86636"; transcript_id "MSTRG.86636.91"; exon_number "3";
chr18	StringTie	exon	50250758	50250976	1000	-	.	gene_id "MSTRG.86636"; transcript_id "MSTRG.86636.91"; exon_number "4";
chr18	StringTie	exon	50251481	50251784	1000	-	.	gene_id "MSTRG.86636"; transcript_id "MSTRG.86636.91"; exon_number "5";
chr18	StringTie	exon	50261064	50261237	1000	-	.	gene_id "MSTRG.86636"; transcript_id "MSTRG.86636.91"; exon_number "6";
chr18	StringTie	exon	50261990	50262219	1000	-	.	gene_id "MSTRG.86636"; transcript_id "MSTRG.86636.91"; exon_number "7";
chr18	StringTie	exon	50266336	50271540	1000	-	.	gene_id "MSTRG.86636"; transcript_id "MSTRG.86636.91"; exon_number "8";
chr18	StringTie	exon	50272677	50272738	1000	-	.	gene_id "MSTRG.86636"; transcript_id "MSTRG.86636.91"; exon_number "9";
chr18	StringTie	exon	50272824	50272955	1000	-	.	gene_id "MSTRG.86636"; transcript_id "MSTRG.86636.91"; exon_number "10";
chr18	StringTie	exon	50273334	50273426	1000	-	.	gene_id "MSTRG.86636"; transcript_id "MSTRG.86636.91"; exon_number "11";
chr18	StringTie	exon	50273564	50273860	1000	-	.	gene_id "MSTRG.86636"; transcript_id "MSTRG.86636.91"; exon_number "12";
chr18	StringTie	exon	50274186	50274353	1000	-	.	gene_id "MSTRG.86636"; transcript_id "MSTRG.86636.91"; exon_number "13";
chr18	StringTie	exon	50274977	50275045	1000	-	.	gene_id "MSTRG.86636"; transcript_id "MSTRG.86636.91"; exon_number "14";
chr18	StringTie	exon	50275129	50275245	1000	-	.	gene_id "MSTRG.86636"; transcript_id "MSTRG.86636.91"; exon_number "15";
chr18	StringTie	exon	50275600	50275728	1000	-	.	gene_id "MSTRG.86636"; transcript_id "MSTRG.86636.91"; exon_number "16";
chr18	StringTie	exon	50275835	50275981	1000	-	.	gene_id "MSTRG.86636"; transcript_id "MSTRG.86636.91"; exon_number "17";
chr18	StringTie	exon	50276378	50276418	1000	-	.	gene_id "MSTRG.86636"; transcript_id "MSTRG.86636.91"; exon_number "18";
chr18	StringTie	exon	50276662	50276744	1000	-	.	gene_id "MSTRG.86636"; transcript_id "MSTRG.86636.91"; exon_number "19";
chr18	StringTie	exon	50276832	50276998	1000	-	.	gene_id "MSTRG.86636"; transcript_id "MSTRG.86636.91"; exon_number "20";
chr18	StringTie	exon	50277090	50277204	1000	-	.	gene_id "MSTRG.86636"; transcript_id "MSTRG.86636.91"; exon_number "21";
chr18	StringTie	exon	50279876	50280017	1000	-	.	gene_id "MSTRG.86636"; transcript_id "MSTRG.86636.91"; exon_number "22";
chr18	StringTie	exon	50281363	50281785	1000	-	.	gene_id "MSTRG.86636"; transcript_id "MSTRG.86636.91"; exon_number "23";
chr18	StringTie	transcript	50227175	50281778	1000	-	.	gene_id "MSTRG.86636"; transcript_id "MSTRG.86636.92";
chr18	StringTie	exon	50227175	50227609	1000	-	.	gene_id "MSTRG.86636"; transcript_id "MSTRG.86636.92"; exon_number "1";
chr18	StringTie	exon	50238603	50238705	1000	-	.	gene_id "MSTRG.86636"; transcript_id "MSTRG.86636.92"; exon_number "2";
chr18	StringTie	exon	50250758	50250976	1000	-	.	gene_id "MSTRG.86636"; transcript_id "MSTRG.86636.92"; exon_number "3";
chr18	StringTie	exon	50251481	50251784	1000	-	.	gene_id "MSTRG.86636"; transcript_id "MSTRG.86636.92"; exon_number "4";
chr18	StringTie	exon	50257905	50258048	1000	-	.	gene_id "MSTRG.86636"; transcript_id "MSTRG.86636.92"; exon_number "5";
chr18	StringTie	exon	50261064	50262219	1000	-	.	gene_id "MSTRG.86636"; transcript_id "MSTRG.86636.92"; exon_number "6";
chr18	StringTie	exon	50266336	50271540	1000	-	.	gene_id "MSTRG.86636"; transcript_id "MSTRG.86636.92"; exon_number "7";
chr18	StringTie	exon	50272677	50272738	1000	-	.	gene_id "MSTRG.86636"; transcript_id "MSTRG.86636.92"; exon_number "8";
chr18	StringTie	exon	50272824	50272955	1000	-	.	gene_id "MSTRG.86636"; transcript_id "MSTRG.86636.92"; exon_number "9";
chr18	StringTie	exon	50273334	50273471	1000	-	.	gene_id "MSTRG.86636"; transcript_id "MSTRG.86636.92"; exon_number "10";
chr18	StringTie	exon	50273564	50273863	1000	-	.	gene_id "MSTRG.86636"; transcript_id "MSTRG.86636.92"; exon_number "11";
chr18	StringTie	exon	50274186	50274353	1000	-	.	gene_id "MSTRG.86636"; transcript_id "MSTRG.86636.92"; exon_number "12";
chr18	StringTie	exon	50274977	50275045	1000	-	.	gene_id "MSTRG.86636"; transcript_id "MSTRG.86636.92"; exon_number "13";
chr18	StringTie	exon	50275129	50275245	1000	-	.	gene_id "MSTRG.86636"; transcript_id "MSTRG.86636.92"; exon_number "14";
chr18	StringTie	exon	50275600	50275728	1000	-	.	gene_id "MSTRG.86636"; transcript_id "MSTRG.86636.92"; exon_number "15";
chr18	StringTie	exon	50275835	50275981	1000	-	.	gene_id "MSTRG.86636"; transcript_id "MSTRG.86636.92"; exon_number "16";
chr18	StringTie	exon	50276378	50276418	1000	-	.	gene_id "MSTRG.86636"; transcript_id "MSTRG.86636.92"; exon_number "17";
chr18	StringTie	exon	50276662	50276744	1000	-	.	gene_id "MSTRG.86636"; transcript_id "MSTRG.86636.92"; exon_number "18";
chr18	StringTie	exon	50276832	50276998	1000	-	.	gene_id "MSTRG.86636"; transcript_id "MSTRG.86636.92"; exon_number "19";
chr18	StringTie	exon	50277090	50277204	1000	-	.	gene_id "MSTRG.86636"; transcript_id "MSTRG.86636.92"; exon_number "20";
chr18	StringTie	exon	50279883	50280017	1000	-	.	gene_id "MSTRG.86636"; transcript_id "MSTRG.86636.92"; exon_number "21";
chr18	StringTie	exon	50281363	50281778	1000	-	.	gene_id "MSTRG.86636"; transcript_id "MSTRG.86636.92"; exon_number "22";
chr18	StringTie	transcript	50227176	50281774	1000	-	.	gene_id "MSTRG.86636"; transcript_id "MSTRG.86636.93";
chr18	StringTie	exon	50227176	50227609	1000	-	.	gene_id "MSTRG.86636"; transcript_id "MSTRG.86636.93"; exon_number "1";
chr18	StringTie	exon	50238603	50238705	1000	-	.	gene_id "MSTRG.86636"; transcript_id "MSTRG.86636.93"; exon_number "2";
chr18	StringTie	exon	50242900	50243116	1000	-	.	gene_id "MSTRG.86636"; transcript_id "MSTRG.86636.93"; exon_number "3";
chr18	StringTie	exon	50250758	50250976	1000	-	.	gene_id "MSTRG.86636"; transcript_id "MSTRG.86636.93"; exon_number "4";
chr18	StringTie	exon	50251493	50251784	1000	-	.	gene_id "MSTRG.86636"; transcript_id "MSTRG.86636.93"; exon_number "5";
chr18	StringTie	exon	50261064	50261237	1000	-	.	gene_id "MSTRG.86636"; transcript_id "MSTRG.86636.93"; exon_number "6";
chr18	StringTie	exon	50261990	50262219	1000	-	.	gene_id "MSTRG.86636"; transcript_id "MSTRG.86636.93"; exon_number "7";
chr18	StringTie	exon	50266336	50269818	1000	-	.	gene_id "MSTRG.86636"; transcript_id "MSTRG.86636.93"; exon_number "8";
chr18	StringTie	exon	50272677	50272738	1000	-	.	gene_id "MSTRG.86636"; transcript_id "MSTRG.86636.93"; exon_number "9";
chr18	StringTie	exon	50272824	50272955	1000	-	.	gene_id "MSTRG.86636"; transcript_id "MSTRG.86636.93"; exon_number "10";
chr18	StringTie	exon	50273564	50273863	1000	-	.	gene_id "MSTRG.86636"; transcript_id "MSTRG.86636.93"; exon_number "11";
chr18	StringTie	exon	50274186	50274353	1000	-	.	gene_id "MSTRG.86636"; transcript_id "MSTRG.86636.93"; exon_number "12";
chr18	StringTie	exon	50275129	50275245	1000	-	.	gene_id "MSTRG.86636"; transcript_id "MSTRG.86636.93"; exon_number "13";
chr18	StringTie	exon	50275600	50275728	1000	-	.	gene_id "MSTRG.86636"; transcript_id "MSTRG.86636.93"; exon_number "14";
chr18	StringTie	exon	50275835	50275981	1000	-	.	gene_id "MSTRG.86636"; transcript_id "MSTRG.86636.93"; exon_number "15";
chr18	StringTie	exon	50276378	50276418	1000	-	.	gene_id "MSTRG.86636"; transcript_id "MSTRG.86636.93"; exon_number "16";
chr18	StringTie	exon	50276662	50276744	1000	-	.	gene_id "MSTRG.86636"; transcript_id "MSTRG.86636.93"; exon_number "17";
chr18	StringTie	exon	50276832	50276998	1000	-	.	gene_id "MSTRG.86636"; transcript_id "MSTRG.86636.93"; exon_number "18";
chr18	StringTie	exon	50277090	50277204	1000	-	.	gene_id "MSTRG.86636"; transcript_id "MSTRG.86636.93"; exon_number "19";
chr18	StringTie	exon	50279883	50280017	1000	-	.	gene_id "MSTRG.86636"; transcript_id "MSTRG.86636.93"; exon_number "20";
chr18	StringTie	exon	50281363	50281774	1000	-	.	gene_id "MSTRG.86636"; transcript_id "MSTRG.86636.93"; exon_number "21";
chr18	StringTie	transcript	50227178	50288484	1000	-	.	gene_id "MSTRG.86636"; transcript_id "MSTRG.86636.94";
chr18	StringTie	exon	50227178	50227609	1000	-	.	gene_id "MSTRG.86636"; transcript_id "MSTRG.86636.94"; exon_number "1";
chr18	StringTie	exon	50238603	50238705	1000	-	.	gene_id "MSTRG.86636"; transcript_id "MSTRG.86636.94"; exon_number "2";
chr18	StringTie	exon	50242900	50243116	1000	-	.	gene_id "MSTRG.86636"; transcript_id "MSTRG.86636.94"; exon_number "3";
chr18	StringTie	exon	50250758	50250976	1000	-	.	gene_id "MSTRG.86636"; transcript_id "MSTRG.86636.94"; exon_number "4";
chr18	StringTie	exon	50251481	50251784	1000	-	.	gene_id "MSTRG.86636"; transcript_id "MSTRG.86636.94"; exon_number "5";
chr18	StringTie	exon	50257023	50257204	1000	-	.	gene_id "MSTRG.86636"; transcript_id "MSTRG.86636.94"; exon_number "6";
chr18	StringTie	exon	50261064	50261237	1000	-	.	gene_id "MSTRG.86636"; transcript_id "MSTRG.86636.94"; exon_number "7";
chr18	StringTie	exon	50261990	50262219	1000	-	.	gene_id "MSTRG.86636"; transcript_id "MSTRG.86636.94"; exon_number "8";
chr18	StringTie	exon	50266336	50269806	1000	-	.	gene_id "MSTRG.86636"; transcript_id "MSTRG.86636.94"; exon_number "9";
chr18	StringTie	exon	50271469	50271540	1000	-	.	gene_id "MSTRG.86636"; transcript_id "MSTRG.86636.94"; exon_number "10";
chr18	StringTie	exon	50272677	50272738	1000	-	.	gene_id "MSTRG.86636"; transcript_id "MSTRG.86636.94"; exon_number "11";
chr18	StringTie	exon	50272824	50272955	1000	-	.	gene_id "MSTRG.86636"; transcript_id "MSTRG.86636.94"; exon_number "12";
chr18	StringTie	exon	50273334	50273471	1000	-	.	gene_id "MSTRG.86636"; transcript_id "MSTRG.86636.94"; exon_number "13";
chr18	StringTie	exon	50273564	50273863	1000	-	.	gene_id "MSTRG.86636"; transcript_id "MSTRG.86636.94"; exon_number "14";
chr18	StringTie	exon	50274186	50274353	1000	-	.	gene_id "MSTRG.86636"; transcript_id "MSTRG.86636.94"; exon_number "15";
chr18	StringTie	exon	50274977	50275045	1000	-	.	gene_id "MSTRG.86636"; transcript_id "MSTRG.86636.94"; exon_number "16";
chr18	StringTie	exon	50275129	50275245	1000	-	.	gene_id "MSTRG.86636"; transcript_id "MSTRG.86636.94"; exon_number "17";
chr18	StringTie	exon	50275600	50275728	1000	-	.	gene_id "MSTRG.86636"; transcript_id "MSTRG.86636.94"; exon_number "18";
chr18	StringTie	exon	50275835	50276418	1000	-	.	gene_id "MSTRG.86636"; transcript_id "MSTRG.86636.94"; exon_number "19";
chr18	StringTie	exon	50276662	50276998	1000	-	.	gene_id "MSTRG.86636"; transcript_id "MSTRG.86636.94"; exon_number "20";
chr18	StringTie	exon	50277090	50277204	1000	-	.	gene_id "MSTRG.86636"; transcript_id "MSTRG.86636.94"; exon_number "21";
chr18	StringTie	exon	50279883	50280017	1000	-	.	gene_id "MSTRG.86636"; transcript_id "MSTRG.86636.94"; exon_number "22";
chr18	StringTie	exon	50281363	50282739	1000	-	.	gene_id "MSTRG.86636"; transcript_id "MSTRG.86636.94"; exon_number "23";
chr18	StringTie	exon	50282854	50283006	1000	-	.	gene_id "MSTRG.86636"; transcript_id "MSTRG.86636.94"; exon_number "24";
chr18	StringTie	exon	50283265	50283361	1000	-	.	gene_id "MSTRG.86636"; transcript_id "MSTRG.86636.94"; exon_number "25";
chr18	StringTie	exon	50283515	50283564	1000	-	.	gene_id "MSTRG.86636"; transcript_id "MSTRG.86636.94"; exon_number "26";
chr18	StringTie	exon	50283705	50283815	1000	-	.	gene_id "MSTRG.86636"; transcript_id "MSTRG.86636.94"; exon_number "27";
chr18	StringTie	exon	50283894	50284101	1000	-	.	gene_id "MSTRG.86636"; transcript_id "MSTRG.86636.94"; exon_number "28";
chr18	StringTie	exon	50284378	50284562	1000	-	.	gene_id "MSTRG.86636"; transcript_id "MSTRG.86636.94"; exon_number "29";
chr18	StringTie	exon	50284732	50284839	1000	-	.	gene_id "MSTRG.86636"; transcript_id "MSTRG.86636.94"; exon_number "30";
chr18	StringTie	exon	50285002	50285247	1000	-	.	gene_id "MSTRG.86636"; transcript_id "MSTRG.86636.94"; exon_number "31";
chr18	StringTie	exon	50285325	50285351	1000	-	.	gene_id "MSTRG.86636"; transcript_id "MSTRG.86636.94"; exon_number "32";
chr18	StringTie	exon	50285749	50285928	1000	-	.	gene_id "MSTRG.86636"; transcript_id "MSTRG.86636.94"; exon_number "33";
chr18	StringTie	exon	50286022	50286257	1000	-	.	gene_id "MSTRG.86636"; transcript_id "MSTRG.86636.94"; exon_number "34";
chr18	StringTie	exon	50286539	50286639	1000	-	.	gene_id "MSTRG.86636"; transcript_id "MSTRG.86636.94"; exon_number "35";
chr18	StringTie	exon	50286740	50286858	1000	-	.	gene_id "MSTRG.86636"; transcript_id "MSTRG.86636.94"; exon_number "36";
chr18	StringTie	exon	50287423	50287508	1000	-	.	gene_id "MSTRG.86636"; transcript_id "MSTRG.86636.94"; exon_number "37";
chr18	StringTie	exon	50287587	50288484	1000	-	.	gene_id "MSTRG.86636"; transcript_id "MSTRG.86636.94"; exon_number "38";
chr18	StringTie	transcript	50227179	50281776	1000	-	.	gene_id "MSTRG.86636"; transcript_id "MSTRG.86636.95";
chr18	StringTie	exon	50227179	50227609	1000	-	.	gene_id "MSTRG.86636"; transcript_id "MSTRG.86636.95"; exon_number "1";
chr18	StringTie	exon	50238603	50238705	1000	-	.	gene_id "MSTRG.86636"; transcript_id "MSTRG.86636.95"; exon_number "2";
chr18	StringTie	exon	50242900	50243116	1000	-	.	gene_id "MSTRG.86636"; transcript_id "MSTRG.86636.95"; exon_number "3";
chr18	StringTie	exon	50250758	50250976	1000	-	.	gene_id "MSTRG.86636"; transcript_id "MSTRG.86636.95"; exon_number "4";
chr18	StringTie	exon	50251481	50251784	1000	-	.	gene_id "MSTRG.86636"; transcript_id "MSTRG.86636.95"; exon_number "5";
chr18	StringTie	exon	50261990	50262219	1000	-	.	gene_id "MSTRG.86636"; transcript_id "MSTRG.86636.95"; exon_number "6";
chr18	StringTie	exon	50266336	50267663	1000	-	.	gene_id "MSTRG.86636"; transcript_id "MSTRG.86636.95"; exon_number "7";
chr18	StringTie	exon	50272677	50272738	1000	-	.	gene_id "MSTRG.86636"; transcript_id "MSTRG.86636.95"; exon_number "8";
chr18	StringTie	exon	50272824	50272955	1000	-	.	gene_id "MSTRG.86636"; transcript_id "MSTRG.86636.95"; exon_number "9";
chr18	StringTie	exon	50273334	50273471	1000	-	.	gene_id "MSTRG.86636"; transcript_id "MSTRG.86636.95"; exon_number "10";
chr18	StringTie	exon	50273564	50273863	1000	-	.	gene_id "MSTRG.86636"; transcript_id "MSTRG.86636.95"; exon_number "11";
chr18	StringTie	exon	50274186	50274353	1000	-	.	gene_id "MSTRG.86636"; transcript_id "MSTRG.86636.95"; exon_number "12";
chr18	StringTie	exon	50274977	50275045	1000	-	.	gene_id "MSTRG.86636"; transcript_id "MSTRG.86636.95"; exon_number "13";
chr18	StringTie	exon	50275129	50275245	1000	-	.	gene_id "MSTRG.86636"; transcript_id "MSTRG.86636.95"; exon_number "14";
chr18	StringTie	exon	50275600	50275728	1000	-	.	gene_id "MSTRG.86636"; transcript_id "MSTRG.86636.95"; exon_number "15";
chr18	StringTie	exon	50275835	50275981	1000	-	.	gene_id "MSTRG.86636"; transcript_id "MSTRG.86636.95"; exon_number "16";
chr18	StringTie	exon	50276378	50276418	1000	-	.	gene_id "MSTRG.86636"; transcript_id "MSTRG.86636.95"; exon_number "17";
chr18	StringTie	exon	50276662	50276744	1000	-	.	gene_id "MSTRG.86636"; transcript_id "MSTRG.86636.95"; exon_number "18";
chr18	StringTie	exon	50276832	50276998	1000	-	.	gene_id "MSTRG.86636"; transcript_id "MSTRG.86636.95"; exon_number "19";
chr18	StringTie	exon	50277090	50277204	1000	-	.	gene_id "MSTRG.86636"; transcript_id "MSTRG.86636.95"; exon_number "20";
chr18	StringTie	exon	50279883	50280017	1000	-	.	gene_id "MSTRG.86636"; transcript_id "MSTRG.86636.95"; exon_number "21";
chr18	StringTie	exon	50281363	50281776	1000	-	.	gene_id "MSTRG.86636"; transcript_id "MSTRG.86636.95"; exon_number "22";
chr18	StringTie	transcript	50227180	50282032	1000	-	.	gene_id "MSTRG.86636"; transcript_id "MSTRG.86636.96";
chr18	StringTie	exon	50227180	50227609	1000	-	.	gene_id "MSTRG.86636"; transcript_id "MSTRG.86636.96"; exon_number "1";
chr18	StringTie	exon	50238603	50238705	1000	-	.	gene_id "MSTRG.86636"; transcript_id "MSTRG.86636.96"; exon_number "2";
chr18	StringTie	exon	50242900	50243116	1000	-	.	gene_id "MSTRG.86636"; transcript_id "MSTRG.86636.96"; exon_number "3";
chr18	StringTie	exon	50250758	50250976	1000	-	.	gene_id "MSTRG.86636"; transcript_id "MSTRG.86636.96"; exon_number "4";
chr18	StringTie	exon	50251481	50251784	1000	-	.	gene_id "MSTRG.86636"; transcript_id "MSTRG.86636.96"; exon_number "5";
chr18	StringTie	exon	50261064	50261237	1000	-	.	gene_id "MSTRG.86636"; transcript_id "MSTRG.86636.96"; exon_number "6";
chr18	StringTie	exon	50261990	50262219	1000	-	.	gene_id "MSTRG.86636"; transcript_id "MSTRG.86636.96"; exon_number "7";
chr18	StringTie	exon	50266336	50269818	1000	-	.	gene_id "MSTRG.86636"; transcript_id "MSTRG.86636.96"; exon_number "8";
chr18	StringTie	exon	50271469	50271540	1000	-	.	gene_id "MSTRG.86636"; transcript_id "MSTRG.86636.96"; exon_number "9";
chr18	StringTie	exon	50272677	50272738	1000	-	.	gene_id "MSTRG.86636"; transcript_id "MSTRG.86636.96"; exon_number "10";
chr18	StringTie	exon	50272824	50272955	1000	-	.	gene_id "MSTRG.86636"; transcript_id "MSTRG.86636.96"; exon_number "11";
chr18	StringTie	exon	50273334	50273426	1000	-	.	gene_id "MSTRG.86636"; transcript_id "MSTRG.86636.96"; exon_number "12";
chr18	StringTie	exon	50273564	50273863	1000	-	.	gene_id "MSTRG.86636"; transcript_id "MSTRG.86636.96"; exon_number "13";
chr18	StringTie	exon	50274186	50274353	1000	-	.	gene_id "MSTRG.86636"; transcript_id "MSTRG.86636.96"; exon_number "14";
chr18	StringTie	exon	50274977	50275045	1000	-	.	gene_id "MSTRG.86636"; transcript_id "MSTRG.86636.96"; exon_number "15";
chr18	StringTie	exon	50275129	50275245	1000	-	.	gene_id "MSTRG.86636"; transcript_id "MSTRG.86636.96"; exon_number "16";
chr18	StringTie	exon	50275600	50275728	1000	-	.	gene_id "MSTRG.86636"; transcript_id "MSTRG.86636.96"; exon_number "17";
chr18	StringTie	exon	50275835	50275981	1000	-	.	gene_id "MSTRG.86636"; transcript_id "MSTRG.86636.96"; exon_number "18";
chr18	StringTie	exon	50276378	50276418	1000	-	.	gene_id "MSTRG.86636"; transcript_id "MSTRG.86636.96"; exon_number "19";
chr18	StringTie	exon	50276662	50276744	1000	-	.	gene_id "MSTRG.86636"; transcript_id "MSTRG.86636.96"; exon_number "20";
chr18	StringTie	exon	50276832	50276998	1000	-	.	gene_id "MSTRG.86636"; transcript_id "MSTRG.86636.96"; exon_number "21";
chr18	StringTie	exon	50277090	50277204	1000	-	.	gene_id "MSTRG.86636"; transcript_id "MSTRG.86636.96"; exon_number "22";
chr18	StringTie	exon	50279883	50280017	1000	-	.	gene_id "MSTRG.86636"; transcript_id "MSTRG.86636.96"; exon_number "23";
chr18	StringTie	exon	50281363	50282032	1000	-	.	gene_id "MSTRG.86636"; transcript_id "MSTRG.86636.96"; exon_number "24";
chr18	StringTie	transcript	50227187	50281823	1000	-	.	gene_id "MSTRG.86636"; transcript_id "MSTRG.86636.97";
chr18	StringTie	exon	50227187	50227609	1000	-	.	gene_id "MSTRG.86636"; transcript_id "MSTRG.86636.97"; exon_number "1";
chr18	StringTie	exon	50232805	50232917	1000	-	.	gene_id "MSTRG.86636"; transcript_id "MSTRG.86636.97"; exon_number "2";
chr18	StringTie	exon	50238603	50238705	1000	-	.	gene_id "MSTRG.86636"; transcript_id "MSTRG.86636.97"; exon_number "3";
chr18	StringTie	exon	50242900	50243116	1000	-	.	gene_id "MSTRG.86636"; transcript_id "MSTRG.86636.97"; exon_number "4";
chr18	StringTie	exon	50248660	50248781	1000	-	.	gene_id "MSTRG.86636"; transcript_id "MSTRG.86636.97"; exon_number "5";
chr18	StringTie	exon	50250758	50250976	1000	-	.	gene_id "MSTRG.86636"; transcript_id "MSTRG.86636.97"; exon_number "6";
chr18	StringTie	exon	50251481	50251784	1000	-	.	gene_id "MSTRG.86636"; transcript_id "MSTRG.86636.97"; exon_number "7";
chr18	StringTie	exon	50261064	50261237	1000	-	.	gene_id "MSTRG.86636"; transcript_id "MSTRG.86636.97"; exon_number "8";
chr18	StringTie	exon	50261990	50262219	1000	-	.	gene_id "MSTRG.86636"; transcript_id "MSTRG.86636.97"; exon_number "9";
chr18	StringTie	exon	50272677	50272738	1000	-	.	gene_id "MSTRG.86636"; transcript_id "MSTRG.86636.97"; exon_number "10";
chr18	StringTie	exon	50272824	50272955	1000	-	.	gene_id "MSTRG.86636"; transcript_id "MSTRG.86636.97"; exon_number "11";
chr18	StringTie	exon	50273564	50273863	1000	-	.	gene_id "MSTRG.86636"; transcript_id "MSTRG.86636.97"; exon_number "12";
chr18	StringTie	exon	50274977	50275045	1000	-	.	gene_id "MSTRG.86636"; transcript_id "MSTRG.86636.97"; exon_number "13";
chr18	StringTie	exon	50275129	50275245	1000	-	.	gene_id "MSTRG.86636"; transcript_id "MSTRG.86636.97"; exon_number "14";
chr18	StringTie	exon	50275600	50275728	1000	-	.	gene_id "MSTRG.86636"; transcript_id "MSTRG.86636.97"; exon_number "15";
chr18	StringTie	exon	50275835	50275981	1000	-	.	gene_id "MSTRG.86636"; transcript_id "MSTRG.86636.97"; exon_number "16";
chr18	StringTie	exon	50276378	50276418	1000	-	.	gene_id "MSTRG.86636"; transcript_id "MSTRG.86636.97"; exon_number "17";
chr18	StringTie	exon	50276662	50276744	1000	-	.	gene_id "MSTRG.86636"; transcript_id "MSTRG.86636.97"; exon_number "18";
chr18	StringTie	exon	50276832	50276998	1000	-	.	gene_id "MSTRG.86636"; transcript_id "MSTRG.86636.97"; exon_number "19";
chr18	StringTie	exon	50277090	50277204	1000	-	.	gene_id "MSTRG.86636"; transcript_id "MSTRG.86636.97"; exon_number "20";
chr18	StringTie	exon	50279883	50280017	1000	-	.	gene_id "MSTRG.86636"; transcript_id "MSTRG.86636.97"; exon_number "21";
chr18	StringTie	exon	50281363	50281823	1000	-	.	gene_id "MSTRG.86636"; transcript_id "MSTRG.86636.97"; exon_number "22";
chr18	StringTie	transcript	50227187	50281781	1000	-	.	gene_id "MSTRG.86636"; transcript_id "MSTRG.86636.98";
chr18	StringTie	exon	50227187	50227609	1000	-	.	gene_id "MSTRG.86636"; transcript_id "MSTRG.86636.98"; exon_number "1";
chr18	StringTie	exon	50238603	50238705	1000	-	.	gene_id "MSTRG.86636"; transcript_id "MSTRG.86636.98"; exon_number "2";
chr18	StringTie	exon	50242900	50243116	1000	-	.	gene_id "MSTRG.86636"; transcript_id "MSTRG.86636.98"; exon_number "3";
chr18	StringTie	exon	50248660	50248781	1000	-	.	gene_id "MSTRG.86636"; transcript_id "MSTRG.86636.98"; exon_number "4";
chr18	StringTie	exon	50250758	50250976	1000	-	.	gene_id "MSTRG.86636"; transcript_id "MSTRG.86636.98"; exon_number "5";
chr18	StringTie	exon	50251481	50257204	1000	-	.	gene_id "MSTRG.86636"; transcript_id "MSTRG.86636.98"; exon_number "6";
chr18	StringTie	exon	50257905	50258048	1000	-	.	gene_id "MSTRG.86636"; transcript_id "MSTRG.86636.98"; exon_number "7";
chr18	StringTie	exon	50261064	50261237	1000	-	.	gene_id "MSTRG.86636"; transcript_id "MSTRG.86636.98"; exon_number "8";
chr18	StringTie	exon	50261990	50262219	1000	-	.	gene_id "MSTRG.86636"; transcript_id "MSTRG.86636.98"; exon_number "9";
chr18	StringTie	exon	50266336	50271540	1000	-	.	gene_id "MSTRG.86636"; transcript_id "MSTRG.86636.98"; exon_number "10";
chr18	StringTie	exon	50272677	50272738	1000	-	.	gene_id "MSTRG.86636"; transcript_id "MSTRG.86636.98"; exon_number "11";
chr18	StringTie	exon	50272824	50272955	1000	-	.	gene_id "MSTRG.86636"; transcript_id "MSTRG.86636.98"; exon_number "12";
chr18	StringTie	exon	50273334	50273471	1000	-	.	gene_id "MSTRG.86636"; transcript_id "MSTRG.86636.98"; exon_number "13";
chr18	StringTie	exon	50273564	50273863	1000	-	.	gene_id "MSTRG.86636"; transcript_id "MSTRG.86636.98"; exon_number "14";
chr18	StringTie	exon	50274186	50274353	1000	-	.	gene_id "MSTRG.86636"; transcript_id "MSTRG.86636.98"; exon_number "15";
chr18	StringTie	exon	50274977	50275045	1000	-	.	gene_id "MSTRG.86636"; transcript_id "MSTRG.86636.98"; exon_number "16";
chr18	StringTie	exon	50275129	50275245	1000	-	.	gene_id "MSTRG.86636"; transcript_id "MSTRG.86636.98"; exon_number "17";
chr18	StringTie	exon	50275600	50275728	1000	-	.	gene_id "MSTRG.86636"; transcript_id "MSTRG.86636.98"; exon_number "18";
chr18	StringTie	exon	50275835	50275981	1000	-	.	gene_id "MSTRG.86636"; transcript_id "MSTRG.86636.98"; exon_number "19";
chr18	StringTie	exon	50276378	50276418	1000	-	.	gene_id "MSTRG.86636"; transcript_id "MSTRG.86636.98"; exon_number "20";
chr18	StringTie	exon	50276662	50276744	1000	-	.	gene_id "MSTRG.86636"; transcript_id "MSTRG.86636.98"; exon_number "21";
chr18	StringTie	exon	50276832	50276998	1000	-	.	gene_id "MSTRG.86636"; transcript_id "MSTRG.86636.98"; exon_number "22";
chr18	StringTie	exon	50277090	50277204	1000	-	.	gene_id "MSTRG.86636"; transcript_id "MSTRG.86636.98"; exon_number "23";
chr18	StringTie	exon	50279883	50280017	1000	-	.	gene_id "MSTRG.86636"; transcript_id "MSTRG.86636.98"; exon_number "24";
chr18	StringTie	exon	50281363	50281781	1000	-	.	gene_id "MSTRG.86636"; transcript_id "MSTRG.86636.98"; exon_number "25";
chr18	StringTie	transcript	50227193	50281885	1000	-	.	gene_id "MSTRG.86636"; transcript_id "MSTRG.86636.99";
chr18	StringTie	exon	50227193	50227609	1000	-	.	gene_id "MSTRG.86636"; transcript_id "MSTRG.86636.99"; exon_number "1";
chr18	StringTie	exon	50238603	50238705	1000	-	.	gene_id "MSTRG.86636"; transcript_id "MSTRG.86636.99"; exon_number "2";
chr18	StringTie	exon	50242900	50243116	1000	-	.	gene_id "MSTRG.86636"; transcript_id "MSTRG.86636.99"; exon_number "3";
chr18	StringTie	exon	50250758	50250976	1000	-	.	gene_id "MSTRG.86636"; transcript_id "MSTRG.86636.99"; exon_number "4";
chr18	StringTie	exon	50251481	50251784	1000	-	.	gene_id "MSTRG.86636"; transcript_id "MSTRG.86636.99"; exon_number "5";
chr18	StringTie	exon	50261064	50261237	1000	-	.	gene_id "MSTRG.86636"; transcript_id "MSTRG.86636.99"; exon_number "6";
chr18	StringTie	exon	50261990	50262219	1000	-	.	gene_id "MSTRG.86636"; transcript_id "MSTRG.86636.99"; exon_number "7";
chr18	StringTie	exon	50266336	50269818	1000	-	.	gene_id "MSTRG.86636"; transcript_id "MSTRG.86636.99"; exon_number "8";
chr18	StringTie	exon	50271469	50271540	1000	-	.	gene_id "MSTRG.86636"; transcript_id "MSTRG.86636.99"; exon_number "9";
chr18	StringTie	exon	50272677	50272738	1000	-	.	gene_id "MSTRG.86636"; transcript_id "MSTRG.86636.99"; exon_number "10";
chr18	StringTie	exon	50272824	50272955	1000	-	.	gene_id "MSTRG.86636"; transcript_id "MSTRG.86636.99"; exon_number "11";
chr18	StringTie	exon	50273564	50273863	1000	-	.	gene_id "MSTRG.86636"; transcript_id "MSTRG.86636.99"; exon_number "12";
chr18	StringTie	exon	50274186	50274353	1000	-	.	gene_id "MSTRG.86636"; transcript_id "MSTRG.86636.99"; exon_number "13";
chr18	StringTie	exon	50274977	50275045	1000	-	.	gene_id "MSTRG.86636"; transcript_id "MSTRG.86636.99"; exon_number "14";
chr18	StringTie	exon	50275129	50275245	1000	-	.	gene_id "MSTRG.86636"; transcript_id "MSTRG.86636.99"; exon_number "15";
chr18	StringTie	exon	50275600	50275728	1000	-	.	gene_id "MSTRG.86636"; transcript_id "MSTRG.86636.99"; exon_number "16";
chr18	StringTie	exon	50275835	50275981	1000	-	.	gene_id "MSTRG.86636"; transcript_id "MSTRG.86636.99"; exon_number "17";
chr18	StringTie	exon	50276378	50276418	1000	-	.	gene_id "MSTRG.86636"; transcript_id "MSTRG.86636.99"; exon_number "18";
chr18	StringTie	exon	50276662	50276744	1000	-	.	gene_id "MSTRG.86636"; transcript_id "MSTRG.86636.99"; exon_number "19";
chr18	StringTie	exon	50276832	50276998	1000	-	.	gene_id "MSTRG.86636"; transcript_id "MSTRG.86636.99"; exon_number "20";
chr18	StringTie	exon	50277090	50277204	1000	-	.	gene_id "MSTRG.86636"; transcript_id "MSTRG.86636.99"; exon_number "21";
chr18	StringTie	exon	50279883	50280017	1000	-	.	gene_id "MSTRG.86636"; transcript_id "MSTRG.86636.99"; exon_number "22";
chr18	StringTie	exon	50281363	50281885	1000	-	.	gene_id "MSTRG.86636"; transcript_id "MSTRG.86636.99"; exon_number "23";
chr18	StringTie	transcript	50281863	50282726	1000	+	.	gene_id "MSTRG.86637"; transcript_id "MSTRG.86637.1";
chr18	StringTie	exon	50281863	50282062	1000	+	.	gene_id "MSTRG.86637"; transcript_id "MSTRG.86637.1"; exon_number "1";
chr18	StringTie	exon	50282381	50282726	1000	+	.	gene_id "MSTRG.86637"; transcript_id "MSTRG.86637.1"; exon_number "2";
chr19	StringTie	transcript	5545779	5554444	1000	+	.	gene_id "MSTRG.86638"; transcript_id "MSTRG.86638.1";
chr19	StringTie	exon	5545779	5546908	1000	+	.	gene_id "MSTRG.86638"; transcript_id "MSTRG.86638.1"; exon_number "1";
chr19	StringTie	exon	5549005	5549162	1000	+	.	gene_id "MSTRG.86638"; transcript_id "MSTRG.86638.1"; exon_number "2";
chr19	StringTie	exon	5550922	5554444	1000	+	.	gene_id "MSTRG.86638"; transcript_id "MSTRG.86638.1"; exon_number "3";
chr19	StringTie	transcript	5547620	5554444	1000	+	.	gene_id "MSTRG.86638"; transcript_id "MSTRG.86638.2";
chr19	StringTie	exon	5547620	5549162	1000	+	.	gene_id "MSTRG.86638"; transcript_id "MSTRG.86638.2"; exon_number "1";
chr19	StringTie	exon	5550865	5554444	1000	+	.	gene_id "MSTRG.86638"; transcript_id "MSTRG.86638.2"; exon_number "2";
chr19	StringTie	transcript	5548135	5553769	1000	+	.	gene_id "MSTRG.86638"; transcript_id "MSTRG.86638.3";
chr19	StringTie	exon	5548135	5549162	1000	+	.	gene_id "MSTRG.86638"; transcript_id "MSTRG.86638.3"; exon_number "1";
chr19	StringTie	exon	5550136	5553769	1000	+	.	gene_id "MSTRG.86638"; transcript_id "MSTRG.86638.3"; exon_number "2";
chr19	StringTie	transcript	5548190	5553253	1000	+	.	gene_id "MSTRG.86638"; transcript_id "MSTRG.86638.4";
chr19	StringTie	exon	5548190	5548213	1000	+	.	gene_id "MSTRG.86638"; transcript_id "MSTRG.86638.4"; exon_number "1";
chr19	StringTie	exon	5549005	5549162	1000	+	.	gene_id "MSTRG.86638"; transcript_id "MSTRG.86638.4"; exon_number "2";
chr19	StringTie	exon	5550922	5553253	1000	+	.	gene_id "MSTRG.86638"; transcript_id "MSTRG.86638.4"; exon_number "3";
chr19	StringTie	transcript	5548321	5553197	1000	+	.	gene_id "MSTRG.86638"; transcript_id "MSTRG.86638.5";
chr19	StringTie	exon	5548321	5549162	1000	+	.	gene_id "MSTRG.86638"; transcript_id "MSTRG.86638.5"; exon_number "1";
chr19	StringTie	exon	5550736	5553197	1000	+	.	gene_id "MSTRG.86638"; transcript_id "MSTRG.86638.5"; exon_number "2";
chr19	StringTie	transcript	5548361	5553174	1000	+	.	gene_id "MSTRG.86638"; transcript_id "MSTRG.86638.6";
chr19	StringTie	exon	5548361	5548411	1000	+	.	gene_id "MSTRG.86638"; transcript_id "MSTRG.86638.6"; exon_number "1";
chr19	StringTie	exon	5549005	5553174	1000	+	.	gene_id "MSTRG.86638"; transcript_id "MSTRG.86638.6"; exon_number "2";
chr19	StringTie	transcript	5548574	5553309	1000	+	.	gene_id "MSTRG.86638"; transcript_id "MSTRG.86638.7";
chr19	StringTie	exon	5548574	5549162	1000	+	.	gene_id "MSTRG.86638"; transcript_id "MSTRG.86638.7"; exon_number "1";
chr19	StringTie	exon	5550136	5551023	1000	+	.	gene_id "MSTRG.86638"; transcript_id "MSTRG.86638.7"; exon_number "2";
chr19	StringTie	exon	5552625	5553309	1000	+	.	gene_id "MSTRG.86638"; transcript_id "MSTRG.86638.7"; exon_number "3";
chr19	StringTie	transcript	5548576	5553202	1000	+	.	gene_id "MSTRG.86638"; transcript_id "MSTRG.86638.8";
chr19	StringTie	exon	5548576	5548852	1000	+	.	gene_id "MSTRG.86638"; transcript_id "MSTRG.86638.8"; exon_number "1";
chr19	StringTie	exon	5549005	5549162	1000	+	.	gene_id "MSTRG.86638"; transcript_id "MSTRG.86638.8"; exon_number "2";
chr19	StringTie	exon	5550922	5553202	1000	+	.	gene_id "MSTRG.86638"; transcript_id "MSTRG.86638.8"; exon_number "3";
chr19	StringTie	transcript	5548890	5553171	1000	+	.	gene_id "MSTRG.86638"; transcript_id "MSTRG.86638.9";
chr19	StringTie	exon	5548890	5549162	1000	+	.	gene_id "MSTRG.86638"; transcript_id "MSTRG.86638.9"; exon_number "1";
chr19	StringTie	exon	5552625	5553171	1000	+	.	gene_id "MSTRG.86638"; transcript_id "MSTRG.86638.9"; exon_number "2";
chr19	StringTie	transcript	5586999	5622980	1000	-	.	gene_id "MSTRG.86639"; transcript_id "ENST00000252542"; gene_name "SAFB2"; ref_gene_id "ENSG00000130254";
chr19	StringTie	exon	5586999	5587399	1000	-	.	gene_id "MSTRG.86639"; transcript_id "ENST00000252542"; exon_number "1"; gene_name "SAFB2"; ref_gene_id "ENSG00000130254";
chr19	StringTie	exon	5587701	5587767	1000	-	.	gene_id "MSTRG.86639"; transcript_id "ENST00000252542"; exon_number "2"; gene_name "SAFB2"; ref_gene_id "ENSG00000130254";
chr19	StringTie	exon	5587868	5587980	1000	-	.	gene_id "MSTRG.86639"; transcript_id "ENST00000252542"; exon_number "3"; gene_name "SAFB2"; ref_gene_id "ENSG00000130254";
chr19	StringTie	exon	5590278	5590408	1000	-	.	gene_id "MSTRG.86639"; transcript_id "ENST00000252542"; exon_number "4"; gene_name "SAFB2"; ref_gene_id "ENSG00000130254";
chr19	StringTie	exon	5591748	5591793	1000	-	.	gene_id "MSTRG.86639"; transcript_id "ENST00000252542"; exon_number "5"; gene_name "SAFB2"; ref_gene_id "ENSG00000130254";
chr19	StringTie	exon	5592747	5592887	1000	-	.	gene_id "MSTRG.86639"; transcript_id "ENST00000252542"; exon_number "6"; gene_name "SAFB2"; ref_gene_id "ENSG00000130254";
chr19	StringTie	exon	5593891	5594178	1000	-	.	gene_id "MSTRG.86639"; transcript_id "ENST00000252542"; exon_number "7"; gene_name "SAFB2"; ref_gene_id "ENSG00000130254";
chr19	StringTie	exon	5595361	5595497	1000	-	.	gene_id "MSTRG.86639"; transcript_id "ENST00000252542"; exon_number "8"; gene_name "SAFB2"; ref_gene_id "ENSG00000130254";
chr19	StringTie	exon	5598793	5598884	1000	-	.	gene_id "MSTRG.86639"; transcript_id "ENST00000252542"; exon_number "9"; gene_name "SAFB2"; ref_gene_id "ENSG00000130254";
chr19	StringTie	exon	5600130	5600260	1000	-	.	gene_id "MSTRG.86639"; transcript_id "ENST00000252542"; exon_number "10"; gene_name "SAFB2"; ref_gene_id "ENSG00000130254";
chr19	StringTie	exon	5604583	5604695	1000	-	.	gene_id "MSTRG.86639"; transcript_id "ENST00000252542"; exon_number "11"; gene_name "SAFB2"; ref_gene_id "ENSG00000130254";
chr19	StringTie	exon	5604787	5604936	1000	-	.	gene_id "MSTRG.86639"; transcript_id "ENST00000252542"; exon_number "12"; gene_name "SAFB2"; ref_gene_id "ENSG00000130254";
chr19	StringTie	exon	5609995	5610095	1000	-	.	gene_id "MSTRG.86639"; transcript_id "ENST00000252542"; exon_number "13"; gene_name "SAFB2"; ref_gene_id "ENSG00000130254";
chr19	StringTie	exon	5610639	5610688	1000	-	.	gene_id "MSTRG.86639"; transcript_id "ENST00000252542"; exon_number "14"; gene_name "SAFB2"; ref_gene_id "ENSG00000130254";
chr19	StringTie	exon	5611120	5611630	1000	-	.	gene_id "MSTRG.86639"; transcript_id "ENST00000252542"; exon_number "15"; gene_name "SAFB2"; ref_gene_id "ENSG00000130254";
chr19	StringTie	exon	5612540	5612567	1000	-	.	gene_id "MSTRG.86639"; transcript_id "ENST00000252542"; exon_number "16"; gene_name "SAFB2"; ref_gene_id "ENSG00000130254";
chr19	StringTie	exon	5613465	5613527	1000	-	.	gene_id "MSTRG.86639"; transcript_id "ENST00000252542"; exon_number "17"; gene_name "SAFB2"; ref_gene_id "ENSG00000130254";
chr19	StringTie	exon	5616132	5616335	1000	-	.	gene_id "MSTRG.86639"; transcript_id "ENST00000252542"; exon_number "18"; gene_name "SAFB2"; ref_gene_id "ENSG00000130254";
chr19	StringTie	exon	5616422	5616486	1000	-	.	gene_id "MSTRG.86639"; transcript_id "ENST00000252542"; exon_number "19"; gene_name "SAFB2"; ref_gene_id "ENSG00000130254";
chr19	StringTie	exon	5621309	5621396	1000	-	.	gene_id "MSTRG.86639"; transcript_id "ENST00000252542"; exon_number "20"; gene_name "SAFB2"; ref_gene_id "ENSG00000130254";
chr19	StringTie	exon	5622530	5622980	1000	-	.	gene_id "MSTRG.86639"; transcript_id "ENST00000252542"; exon_number "21"; gene_name "SAFB2"; ref_gene_id "ENSG00000130254";
chr19	StringTie	transcript	5576660	5576938	1000	-	.	gene_id "MSTRG.86639"; transcript_id "ENST00000435815"; gene_name "SNRPEP4"; ref_gene_id "ENSG00000233270";
chr19	StringTie	exon	5576660	5576938	1000	-	.	gene_id "MSTRG.86639"; transcript_id "ENST00000435815"; exon_number "1"; gene_name "SNRPEP4"; ref_gene_id "ENSG00000233270";
chr19	StringTie	transcript	5558167	5568034	1000	-	.	gene_id "MSTRG.86639"; transcript_id "ENST00000448587"; gene_name "TINCR"; ref_gene_id "ENSG00000223573";
chr19	StringTie	exon	5558167	5561399	1000	-	.	gene_id "MSTRG.86639"; transcript_id "ENST00000448587"; exon_number "1"; gene_name "TINCR"; ref_gene_id "ENSG00000223573";
chr19	StringTie	exon	5562082	5562211	1000	-	.	gene_id "MSTRG.86639"; transcript_id "ENST00000448587"; exon_number "2"; gene_name "TINCR"; ref_gene_id "ENSG00000223573";
chr19	StringTie	exon	5567665	5568034	1000	-	.	gene_id "MSTRG.86639"; transcript_id "ENST00000448587"; exon_number "3"; gene_name "TINCR"; ref_gene_id "ENSG00000223573";
chr19	StringTie	transcript	5598485	5600172	1000	-	.	gene_id "MSTRG.86639"; transcript_id "ENST00000585449"; gene_name "SAFB2"; ref_gene_id "ENSG00000130254";
chr19	StringTie	exon	5598485	5598884	1000	-	.	gene_id "MSTRG.86639"; transcript_id "ENST00000585449"; exon_number "1"; gene_name "SAFB2"; ref_gene_id "ENSG00000130254";
chr19	StringTie	exon	5600130	5600172	1000	-	.	gene_id "MSTRG.86639"; transcript_id "ENST00000585449"; exon_number "2"; gene_name "SAFB2"; ref_gene_id "ENSG00000130254";
chr19	StringTie	transcript	5561632	5567831	1000	-	.	gene_id "MSTRG.86639"; transcript_id "ENST00000587632"; gene_name "TINCR"; ref_gene_id "ENSG00000223573";
chr19	StringTie	exon	5561632	5561736	1000	-	.	gene_id "MSTRG.86639"; transcript_id "ENST00000587632"; exon_number "1"; gene_name "TINCR"; ref_gene_id "ENSG00000223573";
chr19	StringTie	exon	5562082	5562211	1000	-	.	gene_id "MSTRG.86639"; transcript_id "ENST00000587632"; exon_number "2"; gene_name "TINCR"; ref_gene_id "ENSG00000223573";
chr19	StringTie	exon	5567665	5567831	1000	-	.	gene_id "MSTRG.86639"; transcript_id "ENST00000587632"; exon_number "3"; gene_name "TINCR"; ref_gene_id "ENSG00000223573";
chr19	StringTie	transcript	5587110	5589020	1000	-	.	gene_id "MSTRG.86639"; transcript_id "ENST00000587802"; gene_name "SAFB2"; ref_gene_id "ENSG00000130254";
chr19	StringTie	exon	5587110	5587399	1000	-	.	gene_id "MSTRG.86639"; transcript_id "ENST00000587802"; exon_number "1"; gene_name "SAFB2"; ref_gene_id "ENSG00000130254";
chr19	StringTie	exon	5587701	5587767	1000	-	.	gene_id "MSTRG.86639"; transcript_id "ENST00000587802"; exon_number "2"; gene_name "SAFB2"; ref_gene_id "ENSG00000130254";
chr19	StringTie	exon	5587868	5587980	1000	-	.	gene_id "MSTRG.86639"; transcript_id "ENST00000587802"; exon_number "3"; gene_name "SAFB2"; ref_gene_id "ENSG00000130254";
chr19	StringTie	exon	5588908	5589020	1000	-	.	gene_id "MSTRG.86639"; transcript_id "ENST00000587802"; exon_number "4"; gene_name "SAFB2"; ref_gene_id "ENSG00000130254";
chr19	StringTie	transcript	5587868	5593705	1000	-	.	gene_id "MSTRG.86639"; transcript_id "ENST00000589925"; gene_name "SAFB2"; ref_gene_id "ENSG00000130254";
chr19	StringTie	exon	5587868	5587980	1000	-	.	gene_id "MSTRG.86639"; transcript_id "ENST00000589925"; exon_number "1"; gene_name "SAFB2"; ref_gene_id "ENSG00000130254";
chr19	StringTie	exon	5590278	5590408	1000	-	.	gene_id "MSTRG.86639"; transcript_id "ENST00000589925"; exon_number "2"; gene_name "SAFB2"; ref_gene_id "ENSG00000130254";
chr19	StringTie	exon	5591748	5591793	1000	-	.	gene_id "MSTRG.86639"; transcript_id "ENST00000589925"; exon_number "3"; gene_name "SAFB2"; ref_gene_id "ENSG00000130254";
chr19	StringTie	exon	5592747	5592887	1000	-	.	gene_id "MSTRG.86639"; transcript_id "ENST00000589925"; exon_number "4"; gene_name "SAFB2"; ref_gene_id "ENSG00000130254";
chr19	StringTie	exon	5593631	5593705	1000	-	.	gene_id "MSTRG.86639"; transcript_id "ENST00000589925"; exon_number "5"; gene_name "SAFB2"; ref_gene_id "ENSG00000130254";
chr19	StringTie	transcript	5591296	5592881	1000	-	.	gene_id "MSTRG.86639"; transcript_id "ENST00000590000"; gene_name "SAFB2"; ref_gene_id "ENSG00000130254";
chr19	StringTie	exon	5591296	5591793	1000	-	.	gene_id "MSTRG.86639"; transcript_id "ENST00000590000"; exon_number "1"; gene_name "SAFB2"; ref_gene_id "ENSG00000130254";
chr19	StringTie	exon	5592747	5592881	1000	-	.	gene_id "MSTRG.86639"; transcript_id "ENST00000590000"; exon_number "2"; gene_name "SAFB2"; ref_gene_id "ENSG00000130254";
chr19	StringTie	transcript	5612520	5624046	1000	-	.	gene_id "MSTRG.86639"; transcript_id "ENST00000590262"; gene_name "SAFB2"; ref_gene_id "ENSG00000130254";
chr19	StringTie	exon	5612520	5612567	1000	-	.	gene_id "MSTRG.86639"; transcript_id "ENST00000590262"; exon_number "1"; gene_name "SAFB2"; ref_gene_id "ENSG00000130254";
chr19	StringTie	exon	5613465	5613527	1000	-	.	gene_id "MSTRG.86639"; transcript_id "ENST00000590262"; exon_number "2"; gene_name "SAFB2"; ref_gene_id "ENSG00000130254";
chr19	StringTie	exon	5616132	5616335	1000	-	.	gene_id "MSTRG.86639"; transcript_id "ENST00000590262"; exon_number "3"; gene_name "SAFB2"; ref_gene_id "ENSG00000130254";
chr19	StringTie	exon	5616422	5616486	1000	-	.	gene_id "MSTRG.86639"; transcript_id "ENST00000590262"; exon_number "4"; gene_name "SAFB2"; ref_gene_id "ENSG00000130254";
chr19	StringTie	exon	5621309	5621396	1000	-	.	gene_id "MSTRG.86639"; transcript_id "ENST00000590262"; exon_number "5"; gene_name "SAFB2"; ref_gene_id "ENSG00000130254";
chr19	StringTie	exon	5623951	5624046	1000	-	.	gene_id "MSTRG.86639"; transcript_id "ENST00000590262"; exon_number "6"; gene_name "SAFB2"; ref_gene_id "ENSG00000130254";
chr19	StringTie	transcript	5561034	5562298	1000	-	.	gene_id "MSTRG.86639"; transcript_id "ENST00000590789"; gene_name "TINCR"; ref_gene_id "ENSG00000223573";
chr19	StringTie	exon	5561034	5561399	1000	-	.	gene_id "MSTRG.86639"; transcript_id "ENST00000590789"; exon_number "1"; gene_name "TINCR"; ref_gene_id "ENSG00000223573";
chr19	StringTie	exon	5562082	5562298	1000	-	.	gene_id "MSTRG.86639"; transcript_id "ENST00000590789"; exon_number "2"; gene_name "TINCR"; ref_gene_id "ENSG00000223573";
chr19	StringTie	transcript	5600214	5610235	1000	-	.	gene_id "MSTRG.86639"; transcript_id "ENST00000591101"; gene_name "SAFB2"; ref_gene_id "ENSG00000130254";
chr19	StringTie	exon	5600214	5600260	1000	-	.	gene_id "MSTRG.86639"; transcript_id "ENST00000591101"; exon_number "1"; gene_name "SAFB2"; ref_gene_id "ENSG00000130254";
chr19	StringTie	exon	5604583	5604695	1000	-	.	gene_id "MSTRG.86639"; transcript_id "ENST00000591101"; exon_number "2"; gene_name "SAFB2"; ref_gene_id "ENSG00000130254";
chr19	StringTie	exon	5604787	5604936	1000	-	.	gene_id "MSTRG.86639"; transcript_id "ENST00000591101"; exon_number "3"; gene_name "SAFB2"; ref_gene_id "ENSG00000130254";
chr19	StringTie	exon	5609995	5610235	1000	-	.	gene_id "MSTRG.86639"; transcript_id "ENST00000591101"; exon_number "4"; gene_name "SAFB2"; ref_gene_id "ENSG00000130254";
chr19	StringTie	transcript	5611876	5622776	1000	-	.	gene_id "MSTRG.86639"; transcript_id "ENST00000591120"; gene_name "SAFB2"; ref_gene_id "ENSG00000130254";
chr19	StringTie	exon	5611876	5612567	1000	-	.	gene_id "MSTRG.86639"; transcript_id "ENST00000591120"; exon_number "1"; gene_name "SAFB2"; ref_gene_id "ENSG00000130254";
chr19	StringTie	exon	5613465	5613527	1000	-	.	gene_id "MSTRG.86639"; transcript_id "ENST00000591120"; exon_number "2"; gene_name "SAFB2"; ref_gene_id "ENSG00000130254";
chr19	StringTie	exon	5616128	5616335	1000	-	.	gene_id "MSTRG.86639"; transcript_id "ENST00000591120"; exon_number "3"; gene_name "SAFB2"; ref_gene_id "ENSG00000130254";
chr19	StringTie	exon	5621309	5621396	1000	-	.	gene_id "MSTRG.86639"; transcript_id "ENST00000591120"; exon_number "4"; gene_name "SAFB2"; ref_gene_id "ENSG00000130254";
chr19	StringTie	exon	5622530	5622776	1000	-	.	gene_id "MSTRG.86639"; transcript_id "ENST00000591120"; exon_number "5"; gene_name "SAFB2"; ref_gene_id "ENSG00000130254";
chr19	StringTie	transcript	5598832	5616278	1000	-	.	gene_id "MSTRG.86639"; transcript_id "ENST00000591123"; gene_name "SAFB2"; ref_gene_id "ENSG00000130254";
chr19	StringTie	exon	5598832	5598884	1000	-	.	gene_id "MSTRG.86639"; transcript_id "ENST00000591123"; exon_number "1"; gene_name "SAFB2"; ref_gene_id "ENSG00000130254";
chr19	StringTie	exon	5600130	5600260	1000	-	.	gene_id "MSTRG.86639"; transcript_id "ENST00000591123"; exon_number "2"; gene_name "SAFB2"; ref_gene_id "ENSG00000130254";
chr19	StringTie	exon	5604583	5604695	1000	-	.	gene_id "MSTRG.86639"; transcript_id "ENST00000591123"; exon_number "3"; gene_name "SAFB2"; ref_gene_id "ENSG00000130254";
chr19	StringTie	exon	5604787	5604936	1000	-	.	gene_id "MSTRG.86639"; transcript_id "ENST00000591123"; exon_number "4"; gene_name "SAFB2"; ref_gene_id "ENSG00000130254";
chr19	StringTie	exon	5609995	5610095	1000	-	.	gene_id "MSTRG.86639"; transcript_id "ENST00000591123"; exon_number "5"; gene_name "SAFB2"; ref_gene_id "ENSG00000130254";
chr19	StringTie	exon	5610639	5610688	1000	-	.	gene_id "MSTRG.86639"; transcript_id "ENST00000591123"; exon_number "6"; gene_name "SAFB2"; ref_gene_id "ENSG00000130254";
chr19	StringTie	exon	5612540	5612567	1000	-	.	gene_id "MSTRG.86639"; transcript_id "ENST00000591123"; exon_number "7"; gene_name "SAFB2"; ref_gene_id "ENSG00000130254";
chr19	StringTie	exon	5613465	5613527	1000	-	.	gene_id "MSTRG.86639"; transcript_id "ENST00000591123"; exon_number "8"; gene_name "SAFB2"; ref_gene_id "ENSG00000130254";
chr19	StringTie	exon	5616132	5616278	1000	-	.	gene_id "MSTRG.86639"; transcript_id "ENST00000591123"; exon_number "9"; gene_name "SAFB2"; ref_gene_id "ENSG00000130254";
chr19	StringTie	transcript	5600226	5610611	1000	-	.	gene_id "MSTRG.86639"; transcript_id "ENST00000591310"; gene_name "SAFB2"; ref_gene_id "ENSG00000130254";
chr19	StringTie	exon	5600226	5600260	1000	-	.	gene_id "MSTRG.86639"; transcript_id "ENST00000591310"; exon_number "1"; gene_name "SAFB2"; ref_gene_id "ENSG00000130254";
chr19	StringTie	exon	5604583	5604695	1000	-	.	gene_id "MSTRG.86639"; transcript_id "ENST00000591310"; exon_number "2"; gene_name "SAFB2"; ref_gene_id "ENSG00000130254";
chr19	StringTie	exon	5604787	5604936	1000	-	.	gene_id "MSTRG.86639"; transcript_id "ENST00000591310"; exon_number "3"; gene_name "SAFB2"; ref_gene_id "ENSG00000130254";
chr19	StringTie	exon	5609995	5610095	1000	-	.	gene_id "MSTRG.86639"; transcript_id "ENST00000591310"; exon_number "4"; gene_name "SAFB2"; ref_gene_id "ENSG00000130254";
chr19	StringTie	exon	5610289	5610611	1000	-	.	gene_id "MSTRG.86639"; transcript_id "ENST00000591310"; exon_number "5"; gene_name "SAFB2"; ref_gene_id "ENSG00000130254";
chr19	StringTie	transcript	5600200	5612473	1000	-	.	gene_id "MSTRG.86639"; transcript_id "ENST00000592599"; gene_name "SAFB2"; ref_gene_id "ENSG00000130254";
chr19	StringTie	exon	5600200	5600260	1000	-	.	gene_id "MSTRG.86639"; transcript_id "ENST00000592599"; exon_number "1"; gene_name "SAFB2"; ref_gene_id "ENSG00000130254";
chr19	StringTie	exon	5604583	5604695	1000	-	.	gene_id "MSTRG.86639"; transcript_id "ENST00000592599"; exon_number "2"; gene_name "SAFB2"; ref_gene_id "ENSG00000130254";
chr19	StringTie	exon	5604787	5604936	1000	-	.	gene_id "MSTRG.86639"; transcript_id "ENST00000592599"; exon_number "3"; gene_name "SAFB2"; ref_gene_id "ENSG00000130254";
chr19	StringTie	exon	5609995	5610095	1000	-	.	gene_id "MSTRG.86639"; transcript_id "ENST00000592599"; exon_number "4"; gene_name "SAFB2"; ref_gene_id "ENSG00000130254";
chr19	StringTie	exon	5610639	5612473	1000	-	.	gene_id "MSTRG.86639"; transcript_id "ENST00000592599"; exon_number "5"; gene_name "SAFB2"; ref_gene_id "ENSG00000130254";
chr19	StringTie	transcript	5545779	5553264	1000	-	.	gene_id "MSTRG.86639"; transcript_id "MSTRG.86639.1";
chr19	StringTie	exon	5545779	5548055	1000	-	.	gene_id "MSTRG.86639"; transcript_id "MSTRG.86639.1"; exon_number "1";
chr19	StringTie	exon	5548576	5553264	1000	-	.	gene_id "MSTRG.86639"; transcript_id "MSTRG.86639.1"; exon_number "2";
chr19	StringTie	transcript	5548881	5553202	1000	-	.	gene_id "MSTRG.86639"; transcript_id "MSTRG.86639.10";
chr19	StringTie	exon	5548881	5549102	1000	-	.	gene_id "MSTRG.86639"; transcript_id "MSTRG.86639.10"; exon_number "1";
chr19	StringTie	exon	5549773	5550028	1000	-	.	gene_id "MSTRG.86639"; transcript_id "MSTRG.86639.10"; exon_number "2";
chr19	StringTie	exon	5550076	5551434	1000	-	.	gene_id "MSTRG.86639"; transcript_id "MSTRG.86639.10"; exon_number "3";
chr19	StringTie	exon	5551540	5553202	1000	-	.	gene_id "MSTRG.86639"; transcript_id "MSTRG.86639.10"; exon_number "4";
chr19	StringTie	transcript	5586981	5622840	1000	-	.	gene_id "MSTRG.86639"; transcript_id "MSTRG.86639.100";
chr19	StringTie	exon	5586981	5587399	1000	-	.	gene_id "MSTRG.86639"; transcript_id "MSTRG.86639.100"; exon_number "1";
chr19	StringTie	exon	5587701	5587767	1000	-	.	gene_id "MSTRG.86639"; transcript_id "MSTRG.86639.100"; exon_number "2";
chr19	StringTie	exon	5587868	5587980	1000	-	.	gene_id "MSTRG.86639"; transcript_id "MSTRG.86639.100"; exon_number "3";
chr19	StringTie	exon	5590278	5590408	1000	-	.	gene_id "MSTRG.86639"; transcript_id "MSTRG.86639.100"; exon_number "4";
chr19	StringTie	exon	5591748	5591793	1000	-	.	gene_id "MSTRG.86639"; transcript_id "MSTRG.86639.100"; exon_number "5";
chr19	StringTie	exon	5592747	5592887	1000	-	.	gene_id "MSTRG.86639"; transcript_id "MSTRG.86639.100"; exon_number "6";
chr19	StringTie	exon	5593631	5594178	1000	-	.	gene_id "MSTRG.86639"; transcript_id "MSTRG.86639.100"; exon_number "7";
chr19	StringTie	exon	5595361	5595497	1000	-	.	gene_id "MSTRG.86639"; transcript_id "MSTRG.86639.100"; exon_number "8";
chr19	StringTie	exon	5598793	5598884	1000	-	.	gene_id "MSTRG.86639"; transcript_id "MSTRG.86639.100"; exon_number "9";
chr19	StringTie	exon	5600130	5600260	1000	-	.	gene_id "MSTRG.86639"; transcript_id "MSTRG.86639.100"; exon_number "10";
chr19	StringTie	exon	5604583	5604695	1000	-	.	gene_id "MSTRG.86639"; transcript_id "MSTRG.86639.100"; exon_number "11";
chr19	StringTie	exon	5604787	5604936	1000	-	.	gene_id "MSTRG.86639"; transcript_id "MSTRG.86639.100"; exon_number "12";
chr19	StringTie	exon	5609995	5610095	1000	-	.	gene_id "MSTRG.86639"; transcript_id "MSTRG.86639.100"; exon_number "13";
chr19	StringTie	exon	5610639	5610688	1000	-	.	gene_id "MSTRG.86639"; transcript_id "MSTRG.86639.100"; exon_number "14";
chr19	StringTie	exon	5612540	5612567	1000	-	.	gene_id "MSTRG.86639"; transcript_id "MSTRG.86639.100"; exon_number "15";
chr19	StringTie	exon	5613465	5613527	1000	-	.	gene_id "MSTRG.86639"; transcript_id "MSTRG.86639.100"; exon_number "16";
chr19	StringTie	exon	5616132	5616335	1000	-	.	gene_id "MSTRG.86639"; transcript_id "MSTRG.86639.100"; exon_number "17";
chr19	StringTie	exon	5616422	5616486	1000	-	.	gene_id "MSTRG.86639"; transcript_id "MSTRG.86639.100"; exon_number "18";
chr19	StringTie	exon	5621309	5621396	1000	-	.	gene_id "MSTRG.86639"; transcript_id "MSTRG.86639.100"; exon_number "19";
chr19	StringTie	exon	5622530	5622840	1000	-	.	gene_id "MSTRG.86639"; transcript_id "MSTRG.86639.100"; exon_number "20";
chr19	StringTie	transcript	5586981	5622974	1000	-	.	gene_id "MSTRG.86639"; transcript_id "MSTRG.86639.101";
chr19	StringTie	exon	5586981	5587394	1000	-	.	gene_id "MSTRG.86639"; transcript_id "MSTRG.86639.101"; exon_number "1";
chr19	StringTie	exon	5587876	5587980	1000	-	.	gene_id "MSTRG.86639"; transcript_id "MSTRG.86639.101"; exon_number "2";
chr19	StringTie	exon	5590278	5590408	1000	-	.	gene_id "MSTRG.86639"; transcript_id "MSTRG.86639.101"; exon_number "3";
chr19	StringTie	exon	5591748	5591793	1000	-	.	gene_id "MSTRG.86639"; transcript_id "MSTRG.86639.101"; exon_number "4";
chr19	StringTie	exon	5592747	5592887	1000	-	.	gene_id "MSTRG.86639"; transcript_id "MSTRG.86639.101"; exon_number "5";
chr19	StringTie	exon	5593891	5594178	1000	-	.	gene_id "MSTRG.86639"; transcript_id "MSTRG.86639.101"; exon_number "6";
chr19	StringTie	exon	5595361	5595497	1000	-	.	gene_id "MSTRG.86639"; transcript_id "MSTRG.86639.101"; exon_number "7";
chr19	StringTie	exon	5598793	5598884	1000	-	.	gene_id "MSTRG.86639"; transcript_id "MSTRG.86639.101"; exon_number "8";
chr19	StringTie	exon	5600130	5600260	1000	-	.	gene_id "MSTRG.86639"; transcript_id "MSTRG.86639.101"; exon_number "9";
chr19	StringTie	exon	5604583	5604695	1000	-	.	gene_id "MSTRG.86639"; transcript_id "MSTRG.86639.101"; exon_number "10";
chr19	StringTie	exon	5604787	5604936	1000	-	.	gene_id "MSTRG.86639"; transcript_id "MSTRG.86639.101"; exon_number "11";
chr19	StringTie	exon	5609995	5610095	1000	-	.	gene_id "MSTRG.86639"; transcript_id "MSTRG.86639.101"; exon_number "12";
chr19	StringTie	exon	5610639	5610688	1000	-	.	gene_id "MSTRG.86639"; transcript_id "MSTRG.86639.101"; exon_number "13";
chr19	StringTie	exon	5611120	5611630	1000	-	.	gene_id "MSTRG.86639"; transcript_id "MSTRG.86639.101"; exon_number "14";
chr19	StringTie	exon	5612540	5612567	1000	-	.	gene_id "MSTRG.86639"; transcript_id "MSTRG.86639.101"; exon_number "15";
chr19	StringTie	exon	5613465	5613527	1000	-	.	gene_id "MSTRG.86639"; transcript_id "MSTRG.86639.101"; exon_number "16";
chr19	StringTie	exon	5616132	5616335	1000	-	.	gene_id "MSTRG.86639"; transcript_id "MSTRG.86639.101"; exon_number "17";
chr19	StringTie	exon	5616422	5616486	1000	-	.	gene_id "MSTRG.86639"; transcript_id "MSTRG.86639.101"; exon_number "18";
chr19	StringTie	exon	5621309	5621396	1000	-	.	gene_id "MSTRG.86639"; transcript_id "MSTRG.86639.101"; exon_number "19";
chr19	StringTie	exon	5622530	5622974	1000	-	.	gene_id "MSTRG.86639"; transcript_id "MSTRG.86639.101"; exon_number "20";
chr19	StringTie	transcript	5586981	5622818	1000	-	.	gene_id "MSTRG.86639"; transcript_id "MSTRG.86639.102";
chr19	StringTie	exon	5586981	5587399	1000	-	.	gene_id "MSTRG.86639"; transcript_id "MSTRG.86639.102"; exon_number "1";
chr19	StringTie	exon	5587696	5587767	1000	-	.	gene_id "MSTRG.86639"; transcript_id "MSTRG.86639.102"; exon_number "2";
chr19	StringTie	exon	5587868	5587980	1000	-	.	gene_id "MSTRG.86639"; transcript_id "MSTRG.86639.102"; exon_number "3";
chr19	StringTie	exon	5590274	5590408	1000	-	.	gene_id "MSTRG.86639"; transcript_id "MSTRG.86639.102"; exon_number "4";
chr19	StringTie	exon	5591748	5591793	1000	-	.	gene_id "MSTRG.86639"; transcript_id "MSTRG.86639.102"; exon_number "5";
chr19	StringTie	exon	5592747	5592887	1000	-	.	gene_id "MSTRG.86639"; transcript_id "MSTRG.86639.102"; exon_number "6";
chr19	StringTie	exon	5593891	5594178	1000	-	.	gene_id "MSTRG.86639"; transcript_id "MSTRG.86639.102"; exon_number "7";
chr19	StringTie	exon	5595361	5595497	1000	-	.	gene_id "MSTRG.86639"; transcript_id "MSTRG.86639.102"; exon_number "8";
chr19	StringTie	exon	5598793	5598884	1000	-	.	gene_id "MSTRG.86639"; transcript_id "MSTRG.86639.102"; exon_number "9";
chr19	StringTie	exon	5600130	5600260	1000	-	.	gene_id "MSTRG.86639"; transcript_id "MSTRG.86639.102"; exon_number "10";
chr19	StringTie	exon	5604583	5604695	1000	-	.	gene_id "MSTRG.86639"; transcript_id "MSTRG.86639.102"; exon_number "11";
chr19	StringTie	exon	5604787	5604936	1000	-	.	gene_id "MSTRG.86639"; transcript_id "MSTRG.86639.102"; exon_number "12";
chr19	StringTie	exon	5609995	5610095	1000	-	.	gene_id "MSTRG.86639"; transcript_id "MSTRG.86639.102"; exon_number "13";
chr19	StringTie	exon	5610639	5610688	1000	-	.	gene_id "MSTRG.86639"; transcript_id "MSTRG.86639.102"; exon_number "14";
chr19	StringTie	exon	5612540	5612567	1000	-	.	gene_id "MSTRG.86639"; transcript_id "MSTRG.86639.102"; exon_number "15";
chr19	StringTie	exon	5613465	5613527	1000	-	.	gene_id "MSTRG.86639"; transcript_id "MSTRG.86639.102"; exon_number "16";
chr19	StringTie	exon	5616132	5616335	1000	-	.	gene_id "MSTRG.86639"; transcript_id "MSTRG.86639.102"; exon_number "17";
chr19	StringTie	exon	5616422	5616486	1000	-	.	gene_id "MSTRG.86639"; transcript_id "MSTRG.86639.102"; exon_number "18";
chr19	StringTie	exon	5621309	5621396	1000	-	.	gene_id "MSTRG.86639"; transcript_id "MSTRG.86639.102"; exon_number "19";
chr19	StringTie	exon	5622530	5622818	1000	-	.	gene_id "MSTRG.86639"; transcript_id "MSTRG.86639.102"; exon_number "20";
chr19	StringTie	transcript	5586981	5622984	1000	-	.	gene_id "MSTRG.86639"; transcript_id "MSTRG.86639.103";
chr19	StringTie	exon	5586981	5587399	1000	-	.	gene_id "MSTRG.86639"; transcript_id "MSTRG.86639.103"; exon_number "1";
chr19	StringTie	exon	5587701	5587767	1000	-	.	gene_id "MSTRG.86639"; transcript_id "MSTRG.86639.103"; exon_number "2";
chr19	StringTie	exon	5587868	5587980	1000	-	.	gene_id "MSTRG.86639"; transcript_id "MSTRG.86639.103"; exon_number "3";
chr19	StringTie	exon	5590278	5590408	1000	-	.	gene_id "MSTRG.86639"; transcript_id "MSTRG.86639.103"; exon_number "4";
chr19	StringTie	exon	5591748	5591793	1000	-	.	gene_id "MSTRG.86639"; transcript_id "MSTRG.86639.103"; exon_number "5";
chr19	StringTie	exon	5592747	5592887	1000	-	.	gene_id "MSTRG.86639"; transcript_id "MSTRG.86639.103"; exon_number "6";
chr19	StringTie	exon	5593891	5594178	1000	-	.	gene_id "MSTRG.86639"; transcript_id "MSTRG.86639.103"; exon_number "7";
chr19	StringTie	exon	5595361	5595510	1000	-	.	gene_id "MSTRG.86639"; transcript_id "MSTRG.86639.103"; exon_number "8";
chr19	StringTie	exon	5598793	5598884	1000	-	.	gene_id "MSTRG.86639"; transcript_id "MSTRG.86639.103"; exon_number "9";
chr19	StringTie	exon	5600130	5600260	1000	-	.	gene_id "MSTRG.86639"; transcript_id "MSTRG.86639.103"; exon_number "10";
chr19	StringTie	exon	5604583	5604695	1000	-	.	gene_id "MSTRG.86639"; transcript_id "MSTRG.86639.103"; exon_number "11";
chr19	StringTie	exon	5604787	5604936	1000	-	.	gene_id "MSTRG.86639"; transcript_id "MSTRG.86639.103"; exon_number "12";
chr19	StringTie	exon	5609995	5610095	1000	-	.	gene_id "MSTRG.86639"; transcript_id "MSTRG.86639.103"; exon_number "13";
chr19	StringTie	exon	5610639	5610688	1000	-	.	gene_id "MSTRG.86639"; transcript_id "MSTRG.86639.103"; exon_number "14";
chr19	StringTie	exon	5611120	5612567	1000	-	.	gene_id "MSTRG.86639"; transcript_id "MSTRG.86639.103"; exon_number "15";
chr19	StringTie	exon	5613465	5613527	1000	-	.	gene_id "MSTRG.86639"; transcript_id "MSTRG.86639.103"; exon_number "16";
chr19	StringTie	exon	5616132	5616335	1000	-	.	gene_id "MSTRG.86639"; transcript_id "MSTRG.86639.103"; exon_number "17";
chr19	StringTie	exon	5616422	5616486	1000	-	.	gene_id "MSTRG.86639"; transcript_id "MSTRG.86639.103"; exon_number "18";
chr19	StringTie	exon	5621309	5621396	1000	-	.	gene_id "MSTRG.86639"; transcript_id "MSTRG.86639.103"; exon_number "19";
chr19	StringTie	exon	5622530	5622984	1000	-	.	gene_id "MSTRG.86639"; transcript_id "MSTRG.86639.103"; exon_number "20";
chr19	StringTie	transcript	5586981	5616335	1000	-	.	gene_id "MSTRG.86639"; transcript_id "MSTRG.86639.104";
chr19	StringTie	exon	5586981	5587399	1000	-	.	gene_id "MSTRG.86639"; transcript_id "MSTRG.86639.104"; exon_number "1";
chr19	StringTie	exon	5587696	5587767	1000	-	.	gene_id "MSTRG.86639"; transcript_id "MSTRG.86639.104"; exon_number "2";
chr19	StringTie	exon	5587868	5587980	1000	-	.	gene_id "MSTRG.86639"; transcript_id "MSTRG.86639.104"; exon_number "3";
chr19	StringTie	exon	5590278	5590408	1000	-	.	gene_id "MSTRG.86639"; transcript_id "MSTRG.86639.104"; exon_number "4";
chr19	StringTie	exon	5591748	5591793	1000	-	.	gene_id "MSTRG.86639"; transcript_id "MSTRG.86639.104"; exon_number "5";
chr19	StringTie	exon	5592747	5592887	1000	-	.	gene_id "MSTRG.86639"; transcript_id "MSTRG.86639.104"; exon_number "6";
chr19	StringTie	exon	5593891	5594178	1000	-	.	gene_id "MSTRG.86639"; transcript_id "MSTRG.86639.104"; exon_number "7";
chr19	StringTie	exon	5595361	5595510	1000	-	.	gene_id "MSTRG.86639"; transcript_id "MSTRG.86639.104"; exon_number "8";
chr19	StringTie	exon	5598793	5598884	1000	-	.	gene_id "MSTRG.86639"; transcript_id "MSTRG.86639.104"; exon_number "9";
chr19	StringTie	exon	5600130	5600260	1000	-	.	gene_id "MSTRG.86639"; transcript_id "MSTRG.86639.104"; exon_number "10";
chr19	StringTie	exon	5604583	5604695	1000	-	.	gene_id "MSTRG.86639"; transcript_id "MSTRG.86639.104"; exon_number "11";
chr19	StringTie	exon	5604787	5604936	1000	-	.	gene_id "MSTRG.86639"; transcript_id "MSTRG.86639.104"; exon_number "12";
chr19	StringTie	exon	5609995	5610095	1000	-	.	gene_id "MSTRG.86639"; transcript_id "MSTRG.86639.104"; exon_number "13";
chr19	StringTie	exon	5610639	5612567	1000	-	.	gene_id "MSTRG.86639"; transcript_id "MSTRG.86639.104"; exon_number "14";
chr19	StringTie	exon	5613465	5613527	1000	-	.	gene_id "MSTRG.86639"; transcript_id "MSTRG.86639.104"; exon_number "15";
chr19	StringTie	exon	5616132	5616335	1000	-	.	gene_id "MSTRG.86639"; transcript_id "MSTRG.86639.104"; exon_number "16";
chr19	StringTie	transcript	5586981	5622954	1000	-	.	gene_id "MSTRG.86639"; transcript_id "MSTRG.86639.105";
chr19	StringTie	exon	5586981	5587767	1000	-	.	gene_id "MSTRG.86639"; transcript_id "MSTRG.86639.105"; exon_number "1";
chr19	StringTie	exon	5587868	5587980	1000	-	.	gene_id "MSTRG.86639"; transcript_id "MSTRG.86639.105"; exon_number "2";
chr19	StringTie	exon	5590278	5590408	1000	-	.	gene_id "MSTRG.86639"; transcript_id "MSTRG.86639.105"; exon_number "3";
chr19	StringTie	exon	5591748	5591793	1000	-	.	gene_id "MSTRG.86639"; transcript_id "MSTRG.86639.105"; exon_number "4";
chr19	StringTie	exon	5592747	5592887	1000	-	.	gene_id "MSTRG.86639"; transcript_id "MSTRG.86639.105"; exon_number "5";
chr19	StringTie	exon	5593891	5594178	1000	-	.	gene_id "MSTRG.86639"; transcript_id "MSTRG.86639.105"; exon_number "6";
chr19	StringTie	exon	5595361	5595497	1000	-	.	gene_id "MSTRG.86639"; transcript_id "MSTRG.86639.105"; exon_number "7";
chr19	StringTie	exon	5598793	5598884	1000	-	.	gene_id "MSTRG.86639"; transcript_id "MSTRG.86639.105"; exon_number "8";
chr19	StringTie	exon	5600130	5600260	1000	-	.	gene_id "MSTRG.86639"; transcript_id "MSTRG.86639.105"; exon_number "9";
chr19	StringTie	exon	5604583	5604695	1000	-	.	gene_id "MSTRG.86639"; transcript_id "MSTRG.86639.105"; exon_number "10";
chr19	StringTie	exon	5604787	5604936	1000	-	.	gene_id "MSTRG.86639"; transcript_id "MSTRG.86639.105"; exon_number "11";
chr19	StringTie	exon	5609995	5612567	1000	-	.	gene_id "MSTRG.86639"; transcript_id "MSTRG.86639.105"; exon_number "12";
chr19	StringTie	exon	5613465	5613527	1000	-	.	gene_id "MSTRG.86639"; transcript_id "MSTRG.86639.105"; exon_number "13";
chr19	StringTie	exon	5616132	5616335	1000	-	.	gene_id "MSTRG.86639"; transcript_id "MSTRG.86639.105"; exon_number "14";
chr19	StringTie	exon	5616422	5616478	1000	-	.	gene_id "MSTRG.86639"; transcript_id "MSTRG.86639.105"; exon_number "15";
chr19	StringTie	exon	5621309	5621396	1000	-	.	gene_id "MSTRG.86639"; transcript_id "MSTRG.86639.105"; exon_number "16";
chr19	StringTie	exon	5622530	5622954	1000	-	.	gene_id "MSTRG.86639"; transcript_id "MSTRG.86639.105"; exon_number "17";
chr19	StringTie	transcript	5586981	5624046	1000	-	.	gene_id "MSTRG.86639"; transcript_id "MSTRG.86639.106";
chr19	StringTie	exon	5586981	5587399	1000	-	.	gene_id "MSTRG.86639"; transcript_id "MSTRG.86639.106"; exon_number "1";
chr19	StringTie	exon	5587701	5587767	1000	-	.	gene_id "MSTRG.86639"; transcript_id "MSTRG.86639.106"; exon_number "2";
chr19	StringTie	exon	5587868	5587980	1000	-	.	gene_id "MSTRG.86639"; transcript_id "MSTRG.86639.106"; exon_number "3";
chr19	StringTie	exon	5590278	5590408	1000	-	.	gene_id "MSTRG.86639"; transcript_id "MSTRG.86639.106"; exon_number "4";
chr19	StringTie	exon	5591748	5591793	1000	-	.	gene_id "MSTRG.86639"; transcript_id "MSTRG.86639.106"; exon_number "5";
chr19	StringTie	exon	5592747	5592887	1000	-	.	gene_id "MSTRG.86639"; transcript_id "MSTRG.86639.106"; exon_number "6";
chr19	StringTie	exon	5593891	5594178	1000	-	.	gene_id "MSTRG.86639"; transcript_id "MSTRG.86639.106"; exon_number "7";
chr19	StringTie	exon	5595361	5595497	1000	-	.	gene_id "MSTRG.86639"; transcript_id "MSTRG.86639.106"; exon_number "8";
chr19	StringTie	exon	5598793	5598884	1000	-	.	gene_id "MSTRG.86639"; transcript_id "MSTRG.86639.106"; exon_number "9";
chr19	StringTie	exon	5600130	5600260	1000	-	.	gene_id "MSTRG.86639"; transcript_id "MSTRG.86639.106"; exon_number "10";
chr19	StringTie	exon	5604583	5604695	1000	-	.	gene_id "MSTRG.86639"; transcript_id "MSTRG.86639.106"; exon_number "11";
chr19	StringTie	exon	5604787	5604936	1000	-	.	gene_id "MSTRG.86639"; transcript_id "MSTRG.86639.106"; exon_number "12";
chr19	StringTie	exon	5609995	5610688	1000	-	.	gene_id "MSTRG.86639"; transcript_id "MSTRG.86639.106"; exon_number "13";
chr19	StringTie	exon	5611120	5612567	1000	-	.	gene_id "MSTRG.86639"; transcript_id "MSTRG.86639.106"; exon_number "14";
chr19	StringTie	exon	5613465	5613527	1000	-	.	gene_id "MSTRG.86639"; transcript_id "MSTRG.86639.106"; exon_number "15";
chr19	StringTie	exon	5616132	5616335	1000	-	.	gene_id "MSTRG.86639"; transcript_id "MSTRG.86639.106"; exon_number "16";
chr19	StringTie	exon	5616422	5616486	1000	-	.	gene_id "MSTRG.86639"; transcript_id "MSTRG.86639.106"; exon_number "17";
chr19	StringTie	exon	5621309	5621396	1000	-	.	gene_id "MSTRG.86639"; transcript_id "MSTRG.86639.106"; exon_number "18";
chr19	StringTie	exon	5623951	5624046	1000	-	.	gene_id "MSTRG.86639"; transcript_id "MSTRG.86639.106"; exon_number "19";
chr19	StringTie	transcript	5586981	5622812	1000	-	.	gene_id "MSTRG.86639"; transcript_id "MSTRG.86639.107";
chr19	StringTie	exon	5586981	5587767	1000	-	.	gene_id "MSTRG.86639"; transcript_id "MSTRG.86639.107"; exon_number "1";
chr19	StringTie	exon	5587868	5587980	1000	-	.	gene_id "MSTRG.86639"; transcript_id "MSTRG.86639.107"; exon_number "2";
chr19	StringTie	exon	5590278	5590408	1000	-	.	gene_id "MSTRG.86639"; transcript_id "MSTRG.86639.107"; exon_number "3";
chr19	StringTie	exon	5591748	5591793	1000	-	.	gene_id "MSTRG.86639"; transcript_id "MSTRG.86639.107"; exon_number "4";
chr19	StringTie	exon	5592747	5592887	1000	-	.	gene_id "MSTRG.86639"; transcript_id "MSTRG.86639.107"; exon_number "5";
chr19	StringTie	exon	5593891	5594178	1000	-	.	gene_id "MSTRG.86639"; transcript_id "MSTRG.86639.107"; exon_number "6";
chr19	StringTie	exon	5595361	5595497	1000	-	.	gene_id "MSTRG.86639"; transcript_id "MSTRG.86639.107"; exon_number "7";
chr19	StringTie	exon	5598793	5598884	1000	-	.	gene_id "MSTRG.86639"; transcript_id "MSTRG.86639.107"; exon_number "8";
chr19	StringTie	exon	5600130	5600260	1000	-	.	gene_id "MSTRG.86639"; transcript_id "MSTRG.86639.107"; exon_number "9";
chr19	StringTie	exon	5604583	5604695	1000	-	.	gene_id "MSTRG.86639"; transcript_id "MSTRG.86639.107"; exon_number "10";
chr19	StringTie	exon	5604787	5604936	1000	-	.	gene_id "MSTRG.86639"; transcript_id "MSTRG.86639.107"; exon_number "11";
chr19	StringTie	exon	5609995	5610688	1000	-	.	gene_id "MSTRG.86639"; transcript_id "MSTRG.86639.107"; exon_number "12";
chr19	StringTie	exon	5611120	5611630	1000	-	.	gene_id "MSTRG.86639"; transcript_id "MSTRG.86639.107"; exon_number "13";
chr19	StringTie	exon	5612540	5612567	1000	-	.	gene_id "MSTRG.86639"; transcript_id "MSTRG.86639.107"; exon_number "14";
chr19	StringTie	exon	5613465	5613527	1000	-	.	gene_id "MSTRG.86639"; transcript_id "MSTRG.86639.107"; exon_number "15";
chr19	StringTie	exon	5616132	5616332	1000	-	.	gene_id "MSTRG.86639"; transcript_id "MSTRG.86639.107"; exon_number "16";
chr19	StringTie	exon	5616422	5616486	1000	-	.	gene_id "MSTRG.86639"; transcript_id "MSTRG.86639.107"; exon_number "17";
chr19	StringTie	exon	5621309	5621396	1000	-	.	gene_id "MSTRG.86639"; transcript_id "MSTRG.86639.107"; exon_number "18";
chr19	StringTie	exon	5622530	5622812	1000	-	.	gene_id "MSTRG.86639"; transcript_id "MSTRG.86639.107"; exon_number "19";
chr19	StringTie	transcript	5586981	5622840	1000	-	.	gene_id "MSTRG.86639"; transcript_id "MSTRG.86639.108";
chr19	StringTie	exon	5586981	5587399	1000	-	.	gene_id "MSTRG.86639"; transcript_id "MSTRG.86639.108"; exon_number "1";
chr19	StringTie	exon	5587701	5587767	1000	-	.	gene_id "MSTRG.86639"; transcript_id "MSTRG.86639.108"; exon_number "2";
chr19	StringTie	exon	5587868	5587980	1000	-	.	gene_id "MSTRG.86639"; transcript_id "MSTRG.86639.108"; exon_number "3";
chr19	StringTie	exon	5590278	5590408	1000	-	.	gene_id "MSTRG.86639"; transcript_id "MSTRG.86639.108"; exon_number "4";
chr19	StringTie	exon	5591748	5591793	1000	-	.	gene_id "MSTRG.86639"; transcript_id "MSTRG.86639.108"; exon_number "5";
chr19	StringTie	exon	5592747	5592887	1000	-	.	gene_id "MSTRG.86639"; transcript_id "MSTRG.86639.108"; exon_number "6";
chr19	StringTie	exon	5593631	5594178	1000	-	.	gene_id "MSTRG.86639"; transcript_id "MSTRG.86639.108"; exon_number "7";
chr19	StringTie	exon	5595361	5595497	1000	-	.	gene_id "MSTRG.86639"; transcript_id "MSTRG.86639.108"; exon_number "8";
chr19	StringTie	exon	5598793	5598884	1000	-	.	gene_id "MSTRG.86639"; transcript_id "MSTRG.86639.108"; exon_number "9";
chr19	StringTie	exon	5600130	5600260	1000	-	.	gene_id "MSTRG.86639"; transcript_id "MSTRG.86639.108"; exon_number "10";
chr19	StringTie	exon	5604583	5604695	1000	-	.	gene_id "MSTRG.86639"; transcript_id "MSTRG.86639.108"; exon_number "11";
chr19	StringTie	exon	5604787	5604936	1000	-	.	gene_id "MSTRG.86639"; transcript_id "MSTRG.86639.108"; exon_number "12";
chr19	StringTie	exon	5609995	5610095	1000	-	.	gene_id "MSTRG.86639"; transcript_id "MSTRG.86639.108"; exon_number "13";
chr19	StringTie	exon	5610639	5610688	1000	-	.	gene_id "MSTRG.86639"; transcript_id "MSTRG.86639.108"; exon_number "14";
chr19	StringTie	exon	5611120	5612567	1000	-	.	gene_id "MSTRG.86639"; transcript_id "MSTRG.86639.108"; exon_number "15";
chr19	StringTie	exon	5613465	5613527	1000	-	.	gene_id "MSTRG.86639"; transcript_id "MSTRG.86639.108"; exon_number "16";
chr19	StringTie	exon	5616132	5616335	1000	-	.	gene_id "MSTRG.86639"; transcript_id "MSTRG.86639.108"; exon_number "17";
chr19	StringTie	exon	5616422	5616486	1000	-	.	gene_id "MSTRG.86639"; transcript_id "MSTRG.86639.108"; exon_number "18";
chr19	StringTie	exon	5621309	5621396	1000	-	.	gene_id "MSTRG.86639"; transcript_id "MSTRG.86639.108"; exon_number "19";
chr19	StringTie	exon	5622530	5622840	1000	-	.	gene_id "MSTRG.86639"; transcript_id "MSTRG.86639.108"; exon_number "20";
chr19	StringTie	transcript	5586981	5622931	1000	-	.	gene_id "MSTRG.86639"; transcript_id "MSTRG.86639.109";
chr19	StringTie	exon	5586981	5587379	1000	-	.	gene_id "MSTRG.86639"; transcript_id "MSTRG.86639.109"; exon_number "1";
chr19	StringTie	exon	5587868	5587980	1000	-	.	gene_id "MSTRG.86639"; transcript_id "MSTRG.86639.109"; exon_number "2";
chr19	StringTie	exon	5590278	5590408	1000	-	.	gene_id "MSTRG.86639"; transcript_id "MSTRG.86639.109"; exon_number "3";
chr19	StringTie	exon	5591748	5591793	1000	-	.	gene_id "MSTRG.86639"; transcript_id "MSTRG.86639.109"; exon_number "4";
chr19	StringTie	exon	5592747	5592887	1000	-	.	gene_id "MSTRG.86639"; transcript_id "MSTRG.86639.109"; exon_number "5";
chr19	StringTie	exon	5593891	5594178	1000	-	.	gene_id "MSTRG.86639"; transcript_id "MSTRG.86639.109"; exon_number "6";
chr19	StringTie	exon	5595361	5595497	1000	-	.	gene_id "MSTRG.86639"; transcript_id "MSTRG.86639.109"; exon_number "7";
chr19	StringTie	exon	5598793	5598884	1000	-	.	gene_id "MSTRG.86639"; transcript_id "MSTRG.86639.109"; exon_number "8";
chr19	StringTie	exon	5600130	5600260	1000	-	.	gene_id "MSTRG.86639"; transcript_id "MSTRG.86639.109"; exon_number "9";
chr19	StringTie	exon	5604583	5604695	1000	-	.	gene_id "MSTRG.86639"; transcript_id "MSTRG.86639.109"; exon_number "10";
chr19	StringTie	exon	5604787	5604936	1000	-	.	gene_id "MSTRG.86639"; transcript_id "MSTRG.86639.109"; exon_number "11";
chr19	StringTie	exon	5609995	5610095	1000	-	.	gene_id "MSTRG.86639"; transcript_id "MSTRG.86639.109"; exon_number "12";
chr19	StringTie	exon	5610639	5610688	1000	-	.	gene_id "MSTRG.86639"; transcript_id "MSTRG.86639.109"; exon_number "13";
chr19	StringTie	exon	5611120	5611630	1000	-	.	gene_id "MSTRG.86639"; transcript_id "MSTRG.86639.109"; exon_number "14";
chr19	StringTie	exon	5612540	5612567	1000	-	.	gene_id "MSTRG.86639"; transcript_id "MSTRG.86639.109"; exon_number "15";
chr19	StringTie	exon	5613465	5613527	1000	-	.	gene_id "MSTRG.86639"; transcript_id "MSTRG.86639.109"; exon_number "16";
chr19	StringTie	exon	5616132	5616335	1000	-	.	gene_id "MSTRG.86639"; transcript_id "MSTRG.86639.109"; exon_number "17";
chr19	StringTie	exon	5616422	5616486	1000	-	.	gene_id "MSTRG.86639"; transcript_id "MSTRG.86639.109"; exon_number "18";
chr19	StringTie	exon	5621309	5621396	1000	-	.	gene_id "MSTRG.86639"; transcript_id "MSTRG.86639.109"; exon_number "19";
chr19	StringTie	exon	5622530	5622931	1000	-	.	gene_id "MSTRG.86639"; transcript_id "MSTRG.86639.109"; exon_number "20";
chr19	StringTie	transcript	5555678	5557649	1000	-	.	gene_id "MSTRG.86639"; transcript_id "MSTRG.86639.11";
chr19	StringTie	exon	5555678	5555824	1000	-	.	gene_id "MSTRG.86639"; transcript_id "MSTRG.86639.11"; exon_number "1";
chr19	StringTie	exon	5557497	5557649	1000	-	.	gene_id "MSTRG.86639"; transcript_id "MSTRG.86639.11"; exon_number "2";
chr19	StringTie	transcript	5586981	5622840	1000	-	.	gene_id "MSTRG.86639"; transcript_id "MSTRG.86639.110";
chr19	StringTie	exon	5586981	5587399	1000	-	.	gene_id "MSTRG.86639"; transcript_id "MSTRG.86639.110"; exon_number "1";
chr19	StringTie	exon	5587701	5587767	1000	-	.	gene_id "MSTRG.86639"; transcript_id "MSTRG.86639.110"; exon_number "2";
chr19	StringTie	exon	5587868	5587980	1000	-	.	gene_id "MSTRG.86639"; transcript_id "MSTRG.86639.110"; exon_number "3";
chr19	StringTie	exon	5590278	5590408	1000	-	.	gene_id "MSTRG.86639"; transcript_id "MSTRG.86639.110"; exon_number "4";
chr19	StringTie	exon	5591748	5591793	1000	-	.	gene_id "MSTRG.86639"; transcript_id "MSTRG.86639.110"; exon_number "5";
chr19	StringTie	exon	5592747	5592887	1000	-	.	gene_id "MSTRG.86639"; transcript_id "MSTRG.86639.110"; exon_number "6";
chr19	StringTie	exon	5593631	5594178	1000	-	.	gene_id "MSTRG.86639"; transcript_id "MSTRG.86639.110"; exon_number "7";
chr19	StringTie	exon	5595361	5595497	1000	-	.	gene_id "MSTRG.86639"; transcript_id "MSTRG.86639.110"; exon_number "8";
chr19	StringTie	exon	5598793	5598884	1000	-	.	gene_id "MSTRG.86639"; transcript_id "MSTRG.86639.110"; exon_number "9";
chr19	StringTie	exon	5600130	5600260	1000	-	.	gene_id "MSTRG.86639"; transcript_id "MSTRG.86639.110"; exon_number "10";
chr19	StringTie	exon	5604583	5604695	1000	-	.	gene_id "MSTRG.86639"; transcript_id "MSTRG.86639.110"; exon_number "11";
chr19	StringTie	exon	5604787	5604936	1000	-	.	gene_id "MSTRG.86639"; transcript_id "MSTRG.86639.110"; exon_number "12";
chr19	StringTie	exon	5609995	5610095	1000	-	.	gene_id "MSTRG.86639"; transcript_id "MSTRG.86639.110"; exon_number "13";
chr19	StringTie	exon	5610639	5610688	1000	-	.	gene_id "MSTRG.86639"; transcript_id "MSTRG.86639.110"; exon_number "14";
chr19	StringTie	exon	5611120	5611630	1000	-	.	gene_id "MSTRG.86639"; transcript_id "MSTRG.86639.110"; exon_number "15";
chr19	StringTie	exon	5612540	5612567	1000	-	.	gene_id "MSTRG.86639"; transcript_id "MSTRG.86639.110"; exon_number "16";
chr19	StringTie	exon	5613465	5613527	1000	-	.	gene_id "MSTRG.86639"; transcript_id "MSTRG.86639.110"; exon_number "17";
chr19	StringTie	exon	5616128	5616335	1000	-	.	gene_id "MSTRG.86639"; transcript_id "MSTRG.86639.110"; exon_number "18";
chr19	StringTie	exon	5616422	5616486	1000	-	.	gene_id "MSTRG.86639"; transcript_id "MSTRG.86639.110"; exon_number "19";
chr19	StringTie	exon	5621309	5621396	1000	-	.	gene_id "MSTRG.86639"; transcript_id "MSTRG.86639.110"; exon_number "20";
chr19	StringTie	exon	5622530	5622840	1000	-	.	gene_id "MSTRG.86639"; transcript_id "MSTRG.86639.110"; exon_number "21";
chr19	StringTie	transcript	5586981	5622931	1000	-	.	gene_id "MSTRG.86639"; transcript_id "MSTRG.86639.111";
chr19	StringTie	exon	5586981	5587394	1000	-	.	gene_id "MSTRG.86639"; transcript_id "MSTRG.86639.111"; exon_number "1";
chr19	StringTie	exon	5587701	5587767	1000	-	.	gene_id "MSTRG.86639"; transcript_id "MSTRG.86639.111"; exon_number "2";
chr19	StringTie	exon	5587868	5587980	1000	-	.	gene_id "MSTRG.86639"; transcript_id "MSTRG.86639.111"; exon_number "3";
chr19	StringTie	exon	5590278	5590408	1000	-	.	gene_id "MSTRG.86639"; transcript_id "MSTRG.86639.111"; exon_number "4";
chr19	StringTie	exon	5591748	5591793	1000	-	.	gene_id "MSTRG.86639"; transcript_id "MSTRG.86639.111"; exon_number "5";
chr19	StringTie	exon	5592747	5592887	1000	-	.	gene_id "MSTRG.86639"; transcript_id "MSTRG.86639.111"; exon_number "6";
chr19	StringTie	exon	5593891	5594178	1000	-	.	gene_id "MSTRG.86639"; transcript_id "MSTRG.86639.111"; exon_number "7";
chr19	StringTie	exon	5595361	5595497	1000	-	.	gene_id "MSTRG.86639"; transcript_id "MSTRG.86639.111"; exon_number "8";
chr19	StringTie	exon	5598793	5598884	1000	-	.	gene_id "MSTRG.86639"; transcript_id "MSTRG.86639.111"; exon_number "9";
chr19	StringTie	exon	5600130	5600260	1000	-	.	gene_id "MSTRG.86639"; transcript_id "MSTRG.86639.111"; exon_number "10";
chr19	StringTie	exon	5604583	5604695	1000	-	.	gene_id "MSTRG.86639"; transcript_id "MSTRG.86639.111"; exon_number "11";
chr19	StringTie	exon	5604787	5604936	1000	-	.	gene_id "MSTRG.86639"; transcript_id "MSTRG.86639.111"; exon_number "12";
chr19	StringTie	exon	5609995	5610095	1000	-	.	gene_id "MSTRG.86639"; transcript_id "MSTRG.86639.111"; exon_number "13";
chr19	StringTie	exon	5610639	5610688	1000	-	.	gene_id "MSTRG.86639"; transcript_id "MSTRG.86639.111"; exon_number "14";
chr19	StringTie	exon	5611120	5611630	1000	-	.	gene_id "MSTRG.86639"; transcript_id "MSTRG.86639.111"; exon_number "15";
chr19	StringTie	exon	5612540	5612567	1000	-	.	gene_id "MSTRG.86639"; transcript_id "MSTRG.86639.111"; exon_number "16";
chr19	StringTie	exon	5613465	5613527	1000	-	.	gene_id "MSTRG.86639"; transcript_id "MSTRG.86639.111"; exon_number "17";
chr19	StringTie	exon	5616132	5616335	1000	-	.	gene_id "MSTRG.86639"; transcript_id "MSTRG.86639.111"; exon_number "18";
chr19	StringTie	exon	5616422	5616486	1000	-	.	gene_id "MSTRG.86639"; transcript_id "MSTRG.86639.111"; exon_number "19";
chr19	StringTie	exon	5621309	5621396	1000	-	.	gene_id "MSTRG.86639"; transcript_id "MSTRG.86639.111"; exon_number "20";
chr19	StringTie	exon	5622530	5622931	1000	-	.	gene_id "MSTRG.86639"; transcript_id "MSTRG.86639.111"; exon_number "21";
chr19	StringTie	transcript	5586981	5622802	1000	-	.	gene_id "MSTRG.86639"; transcript_id "MSTRG.86639.112";
chr19	StringTie	exon	5586981	5587429	1000	-	.	gene_id "MSTRG.86639"; transcript_id "MSTRG.86639.112"; exon_number "1";
chr19	StringTie	exon	5587701	5587767	1000	-	.	gene_id "MSTRG.86639"; transcript_id "MSTRG.86639.112"; exon_number "2";
chr19	StringTie	exon	5587868	5587980	1000	-	.	gene_id "MSTRG.86639"; transcript_id "MSTRG.86639.112"; exon_number "3";
chr19	StringTie	exon	5590278	5590408	1000	-	.	gene_id "MSTRG.86639"; transcript_id "MSTRG.86639.112"; exon_number "4";
chr19	StringTie	exon	5591748	5591793	1000	-	.	gene_id "MSTRG.86639"; transcript_id "MSTRG.86639.112"; exon_number "5";
chr19	StringTie	exon	5592747	5592887	1000	-	.	gene_id "MSTRG.86639"; transcript_id "MSTRG.86639.112"; exon_number "6";
chr19	StringTie	exon	5593891	5594178	1000	-	.	gene_id "MSTRG.86639"; transcript_id "MSTRG.86639.112"; exon_number "7";
chr19	StringTie	exon	5595361	5595497	1000	-	.	gene_id "MSTRG.86639"; transcript_id "MSTRG.86639.112"; exon_number "8";
chr19	StringTie	exon	5598793	5598884	1000	-	.	gene_id "MSTRG.86639"; transcript_id "MSTRG.86639.112"; exon_number "9";
chr19	StringTie	exon	5600130	5600260	1000	-	.	gene_id "MSTRG.86639"; transcript_id "MSTRG.86639.112"; exon_number "10";
chr19	StringTie	exon	5604583	5604695	1000	-	.	gene_id "MSTRG.86639"; transcript_id "MSTRG.86639.112"; exon_number "11";
chr19	StringTie	exon	5604787	5604936	1000	-	.	gene_id "MSTRG.86639"; transcript_id "MSTRG.86639.112"; exon_number "12";
chr19	StringTie	exon	5609995	5610095	1000	-	.	gene_id "MSTRG.86639"; transcript_id "MSTRG.86639.112"; exon_number "13";
chr19	StringTie	exon	5610639	5610688	1000	-	.	gene_id "MSTRG.86639"; transcript_id "MSTRG.86639.112"; exon_number "14";
chr19	StringTie	exon	5611120	5611630	1000	-	.	gene_id "MSTRG.86639"; transcript_id "MSTRG.86639.112"; exon_number "15";
chr19	StringTie	exon	5612540	5612567	1000	-	.	gene_id "MSTRG.86639"; transcript_id "MSTRG.86639.112"; exon_number "16";
chr19	StringTie	exon	5613465	5613527	1000	-	.	gene_id "MSTRG.86639"; transcript_id "MSTRG.86639.112"; exon_number "17";
chr19	StringTie	exon	5616132	5616335	1000	-	.	gene_id "MSTRG.86639"; transcript_id "MSTRG.86639.112"; exon_number "18";
chr19	StringTie	exon	5616422	5616486	1000	-	.	gene_id "MSTRG.86639"; transcript_id "MSTRG.86639.112"; exon_number "19";
chr19	StringTie	exon	5621309	5621396	1000	-	.	gene_id "MSTRG.86639"; transcript_id "MSTRG.86639.112"; exon_number "20";
chr19	StringTie	exon	5622530	5622802	1000	-	.	gene_id "MSTRG.86639"; transcript_id "MSTRG.86639.112"; exon_number "21";
chr19	StringTie	transcript	5586982	5622852	1000	-	.	gene_id "MSTRG.86639"; transcript_id "MSTRG.86639.113";
chr19	StringTie	exon	5586982	5587785	1000	-	.	gene_id "MSTRG.86639"; transcript_id "MSTRG.86639.113"; exon_number "1";
chr19	StringTie	exon	5587868	5587980	1000	-	.	gene_id "MSTRG.86639"; transcript_id "MSTRG.86639.113"; exon_number "2";
chr19	StringTie	exon	5590278	5590408	1000	-	.	gene_id "MSTRG.86639"; transcript_id "MSTRG.86639.113"; exon_number "3";
chr19	StringTie	exon	5591748	5591793	1000	-	.	gene_id "MSTRG.86639"; transcript_id "MSTRG.86639.113"; exon_number "4";
chr19	StringTie	exon	5592747	5592887	1000	-	.	gene_id "MSTRG.86639"; transcript_id "MSTRG.86639.113"; exon_number "5";
chr19	StringTie	exon	5593891	5594178	1000	-	.	gene_id "MSTRG.86639"; transcript_id "MSTRG.86639.113"; exon_number "6";
chr19	StringTie	exon	5595361	5595497	1000	-	.	gene_id "MSTRG.86639"; transcript_id "MSTRG.86639.113"; exon_number "7";
chr19	StringTie	exon	5598793	5598884	1000	-	.	gene_id "MSTRG.86639"; transcript_id "MSTRG.86639.113"; exon_number "8";
chr19	StringTie	exon	5600130	5600260	1000	-	.	gene_id "MSTRG.86639"; transcript_id "MSTRG.86639.113"; exon_number "9";
chr19	StringTie	exon	5604583	5604695	1000	-	.	gene_id "MSTRG.86639"; transcript_id "MSTRG.86639.113"; exon_number "10";
chr19	StringTie	exon	5604787	5604936	1000	-	.	gene_id "MSTRG.86639"; transcript_id "MSTRG.86639.113"; exon_number "11";
chr19	StringTie	exon	5609995	5610095	1000	-	.	gene_id "MSTRG.86639"; transcript_id "MSTRG.86639.113"; exon_number "12";
chr19	StringTie	exon	5610639	5610688	1000	-	.	gene_id "MSTRG.86639"; transcript_id "MSTRG.86639.113"; exon_number "13";
chr19	StringTie	exon	5611120	5611630	1000	-	.	gene_id "MSTRG.86639"; transcript_id "MSTRG.86639.113"; exon_number "14";
chr19	StringTie	exon	5612540	5612567	1000	-	.	gene_id "MSTRG.86639"; transcript_id "MSTRG.86639.113"; exon_number "15";
chr19	StringTie	exon	5613465	5613527	1000	-	.	gene_id "MSTRG.86639"; transcript_id "MSTRG.86639.113"; exon_number "16";
chr19	StringTie	exon	5616132	5616335	1000	-	.	gene_id "MSTRG.86639"; transcript_id "MSTRG.86639.113"; exon_number "17";
chr19	StringTie	exon	5616422	5616486	1000	-	.	gene_id "MSTRG.86639"; transcript_id "MSTRG.86639.113"; exon_number "18";
chr19	StringTie	exon	5621309	5621396	1000	-	.	gene_id "MSTRG.86639"; transcript_id "MSTRG.86639.113"; exon_number "19";
chr19	StringTie	exon	5622530	5622852	1000	-	.	gene_id "MSTRG.86639"; transcript_id "MSTRG.86639.113"; exon_number "20";
chr19	StringTie	transcript	5586982	5622790	1000	-	.	gene_id "MSTRG.86639"; transcript_id "MSTRG.86639.114";
chr19	StringTie	exon	5586982	5587399	1000	-	.	gene_id "MSTRG.86639"; transcript_id "MSTRG.86639.114"; exon_number "1";
chr19	StringTie	exon	5587696	5587767	1000	-	.	gene_id "MSTRG.86639"; transcript_id "MSTRG.86639.114"; exon_number "2";
chr19	StringTie	exon	5587868	5587980	1000	-	.	gene_id "MSTRG.86639"; transcript_id "MSTRG.86639.114"; exon_number "3";
chr19	StringTie	exon	5590278	5590408	1000	-	.	gene_id "MSTRG.86639"; transcript_id "MSTRG.86639.114"; exon_number "4";
chr19	StringTie	exon	5591748	5591793	1000	-	.	gene_id "MSTRG.86639"; transcript_id "MSTRG.86639.114"; exon_number "5";
chr19	StringTie	exon	5592747	5592887	1000	-	.	gene_id "MSTRG.86639"; transcript_id "MSTRG.86639.114"; exon_number "6";
chr19	StringTie	exon	5593891	5594196	1000	-	.	gene_id "MSTRG.86639"; transcript_id "MSTRG.86639.114"; exon_number "7";
chr19	StringTie	exon	5595361	5595497	1000	-	.	gene_id "MSTRG.86639"; transcript_id "MSTRG.86639.114"; exon_number "8";
chr19	StringTie	exon	5598793	5598884	1000	-	.	gene_id "MSTRG.86639"; transcript_id "MSTRG.86639.114"; exon_number "9";
chr19	StringTie	exon	5600130	5600260	1000	-	.	gene_id "MSTRG.86639"; transcript_id "MSTRG.86639.114"; exon_number "10";
chr19	StringTie	exon	5604583	5604695	1000	-	.	gene_id "MSTRG.86639"; transcript_id "MSTRG.86639.114"; exon_number "11";
chr19	StringTie	exon	5604787	5604936	1000	-	.	gene_id "MSTRG.86639"; transcript_id "MSTRG.86639.114"; exon_number "12";
chr19	StringTie	exon	5609995	5612567	1000	-	.	gene_id "MSTRG.86639"; transcript_id "MSTRG.86639.114"; exon_number "13";
chr19	StringTie	exon	5613465	5613527	1000	-	.	gene_id "MSTRG.86639"; transcript_id "MSTRG.86639.114"; exon_number "14";
chr19	StringTie	exon	5616128	5616335	1000	-	.	gene_id "MSTRG.86639"; transcript_id "MSTRG.86639.114"; exon_number "15";
chr19	StringTie	exon	5616422	5616486	1000	-	.	gene_id "MSTRG.86639"; transcript_id "MSTRG.86639.114"; exon_number "16";
chr19	StringTie	exon	5621309	5621396	1000	-	.	gene_id "MSTRG.86639"; transcript_id "MSTRG.86639.114"; exon_number "17";
chr19	StringTie	exon	5622530	5622790	1000	-	.	gene_id "MSTRG.86639"; transcript_id "MSTRG.86639.114"; exon_number "18";
chr19	StringTie	transcript	5586982	5622964	1000	-	.	gene_id "MSTRG.86639"; transcript_id "MSTRG.86639.115";
chr19	StringTie	exon	5586982	5587399	1000	-	.	gene_id "MSTRG.86639"; transcript_id "MSTRG.86639.115"; exon_number "1";
chr19	StringTie	exon	5587701	5587767	1000	-	.	gene_id "MSTRG.86639"; transcript_id "MSTRG.86639.115"; exon_number "2";
chr19	StringTie	exon	5587868	5587980	1000	-	.	gene_id "MSTRG.86639"; transcript_id "MSTRG.86639.115"; exon_number "3";
chr19	StringTie	exon	5590278	5590408	1000	-	.	gene_id "MSTRG.86639"; transcript_id "MSTRG.86639.115"; exon_number "4";
chr19	StringTie	exon	5591748	5591793	1000	-	.	gene_id "MSTRG.86639"; transcript_id "MSTRG.86639.115"; exon_number "5";
chr19	StringTie	exon	5592747	5592887	1000	-	.	gene_id "MSTRG.86639"; transcript_id "MSTRG.86639.115"; exon_number "6";
chr19	StringTie	exon	5593891	5594178	1000	-	.	gene_id "MSTRG.86639"; transcript_id "MSTRG.86639.115"; exon_number "7";
chr19	StringTie	exon	5595361	5595497	1000	-	.	gene_id "MSTRG.86639"; transcript_id "MSTRG.86639.115"; exon_number "8";
chr19	StringTie	exon	5598793	5598884	1000	-	.	gene_id "MSTRG.86639"; transcript_id "MSTRG.86639.115"; exon_number "9";
chr19	StringTie	exon	5600130	5600260	1000	-	.	gene_id "MSTRG.86639"; transcript_id "MSTRG.86639.115"; exon_number "10";
chr19	StringTie	exon	5604583	5604695	1000	-	.	gene_id "MSTRG.86639"; transcript_id "MSTRG.86639.115"; exon_number "11";
chr19	StringTie	exon	5604787	5604936	1000	-	.	gene_id "MSTRG.86639"; transcript_id "MSTRG.86639.115"; exon_number "12";
chr19	StringTie	exon	5609995	5610095	1000	-	.	gene_id "MSTRG.86639"; transcript_id "MSTRG.86639.115"; exon_number "13";
chr19	StringTie	exon	5610639	5610688	1000	-	.	gene_id "MSTRG.86639"; transcript_id "MSTRG.86639.115"; exon_number "14";
chr19	StringTie	exon	5612540	5612567	1000	-	.	gene_id "MSTRG.86639"; transcript_id "MSTRG.86639.115"; exon_number "15";
chr19	StringTie	exon	5613465	5613527	1000	-	.	gene_id "MSTRG.86639"; transcript_id "MSTRG.86639.115"; exon_number "16";
chr19	StringTie	exon	5616132	5616335	1000	-	.	gene_id "MSTRG.86639"; transcript_id "MSTRG.86639.115"; exon_number "17";
chr19	StringTie	exon	5621309	5621396	1000	-	.	gene_id "MSTRG.86639"; transcript_id "MSTRG.86639.115"; exon_number "18";
chr19	StringTie	exon	5622530	5622964	1000	-	.	gene_id "MSTRG.86639"; transcript_id "MSTRG.86639.115"; exon_number "19";
chr19	StringTie	transcript	5586982	5622819	1000	-	.	gene_id "MSTRG.86639"; transcript_id "MSTRG.86639.116";
chr19	StringTie	exon	5586982	5587399	1000	-	.	gene_id "MSTRG.86639"; transcript_id "MSTRG.86639.116"; exon_number "1";
chr19	StringTie	exon	5587701	5587767	1000	-	.	gene_id "MSTRG.86639"; transcript_id "MSTRG.86639.116"; exon_number "2";
chr19	StringTie	exon	5587868	5587980	1000	-	.	gene_id "MSTRG.86639"; transcript_id "MSTRG.86639.116"; exon_number "3";
chr19	StringTie	exon	5590278	5590408	1000	-	.	gene_id "MSTRG.86639"; transcript_id "MSTRG.86639.116"; exon_number "4";
chr19	StringTie	exon	5591748	5591793	1000	-	.	gene_id "MSTRG.86639"; transcript_id "MSTRG.86639.116"; exon_number "5";
chr19	StringTie	exon	5592747	5592887	1000	-	.	gene_id "MSTRG.86639"; transcript_id "MSTRG.86639.116"; exon_number "6";
chr19	StringTie	exon	5593891	5594178	1000	-	.	gene_id "MSTRG.86639"; transcript_id "MSTRG.86639.116"; exon_number "7";
chr19	StringTie	exon	5595361	5595497	1000	-	.	gene_id "MSTRG.86639"; transcript_id "MSTRG.86639.116"; exon_number "8";
chr19	StringTie	exon	5598793	5598884	1000	-	.	gene_id "MSTRG.86639"; transcript_id "MSTRG.86639.116"; exon_number "9";
chr19	StringTie	exon	5600130	5600260	1000	-	.	gene_id "MSTRG.86639"; transcript_id "MSTRG.86639.116"; exon_number "10";
chr19	StringTie	exon	5604578	5604695	1000	-	.	gene_id "MSTRG.86639"; transcript_id "MSTRG.86639.116"; exon_number "11";
chr19	StringTie	exon	5604787	5604936	1000	-	.	gene_id "MSTRG.86639"; transcript_id "MSTRG.86639.116"; exon_number "12";
chr19	StringTie	exon	5609995	5610095	1000	-	.	gene_id "MSTRG.86639"; transcript_id "MSTRG.86639.116"; exon_number "13";
chr19	StringTie	exon	5610639	5612567	1000	-	.	gene_id "MSTRG.86639"; transcript_id "MSTRG.86639.116"; exon_number "14";
chr19	StringTie	exon	5613465	5613527	1000	-	.	gene_id "MSTRG.86639"; transcript_id "MSTRG.86639.116"; exon_number "15";
chr19	StringTie	exon	5616132	5616335	1000	-	.	gene_id "MSTRG.86639"; transcript_id "MSTRG.86639.116"; exon_number "16";
chr19	StringTie	exon	5616422	5616486	1000	-	.	gene_id "MSTRG.86639"; transcript_id "MSTRG.86639.116"; exon_number "17";
chr19	StringTie	exon	5621309	5621396	1000	-	.	gene_id "MSTRG.86639"; transcript_id "MSTRG.86639.116"; exon_number "18";
chr19	StringTie	exon	5622530	5622819	1000	-	.	gene_id "MSTRG.86639"; transcript_id "MSTRG.86639.116"; exon_number "19";
chr19	StringTie	transcript	5586982	5623027	1000	-	.	gene_id "MSTRG.86639"; transcript_id "MSTRG.86639.117";
chr19	StringTie	exon	5586982	5587349	1000	-	.	gene_id "MSTRG.86639"; transcript_id "MSTRG.86639.117"; exon_number "1";
chr19	StringTie	exon	5587876	5587980	1000	-	.	gene_id "MSTRG.86639"; transcript_id "MSTRG.86639.117"; exon_number "2";
chr19	StringTie	exon	5590278	5590408	1000	-	.	gene_id "MSTRG.86639"; transcript_id "MSTRG.86639.117"; exon_number "3";
chr19	StringTie	exon	5591748	5591793	1000	-	.	gene_id "MSTRG.86639"; transcript_id "MSTRG.86639.117"; exon_number "4";
chr19	StringTie	exon	5592747	5592887	1000	-	.	gene_id "MSTRG.86639"; transcript_id "MSTRG.86639.117"; exon_number "5";
chr19	StringTie	exon	5593891	5594178	1000	-	.	gene_id "MSTRG.86639"; transcript_id "MSTRG.86639.117"; exon_number "6";
chr19	StringTie	exon	5595361	5595497	1000	-	.	gene_id "MSTRG.86639"; transcript_id "MSTRG.86639.117"; exon_number "7";
chr19	StringTie	exon	5598793	5598884	1000	-	.	gene_id "MSTRG.86639"; transcript_id "MSTRG.86639.117"; exon_number "8";
chr19	StringTie	exon	5600130	5600260	1000	-	.	gene_id "MSTRG.86639"; transcript_id "MSTRG.86639.117"; exon_number "9";
chr19	StringTie	exon	5604583	5604695	1000	-	.	gene_id "MSTRG.86639"; transcript_id "MSTRG.86639.117"; exon_number "10";
chr19	StringTie	exon	5604787	5604936	1000	-	.	gene_id "MSTRG.86639"; transcript_id "MSTRG.86639.117"; exon_number "11";
chr19	StringTie	exon	5609995	5610095	1000	-	.	gene_id "MSTRG.86639"; transcript_id "MSTRG.86639.117"; exon_number "12";
chr19	StringTie	exon	5610639	5610688	1000	-	.	gene_id "MSTRG.86639"; transcript_id "MSTRG.86639.117"; exon_number "13";
chr19	StringTie	exon	5611120	5611630	1000	-	.	gene_id "MSTRG.86639"; transcript_id "MSTRG.86639.117"; exon_number "14";
chr19	StringTie	exon	5612540	5612567	1000	-	.	gene_id "MSTRG.86639"; transcript_id "MSTRG.86639.117"; exon_number "15";
chr19	StringTie	exon	5613465	5613527	1000	-	.	gene_id "MSTRG.86639"; transcript_id "MSTRG.86639.117"; exon_number "16";
chr19	StringTie	exon	5616128	5616335	1000	-	.	gene_id "MSTRG.86639"; transcript_id "MSTRG.86639.117"; exon_number "17";
chr19	StringTie	exon	5616422	5616486	1000	-	.	gene_id "MSTRG.86639"; transcript_id "MSTRG.86639.117"; exon_number "18";
chr19	StringTie	exon	5621309	5621396	1000	-	.	gene_id "MSTRG.86639"; transcript_id "MSTRG.86639.117"; exon_number "19";
chr19	StringTie	exon	5622530	5623027	1000	-	.	gene_id "MSTRG.86639"; transcript_id "MSTRG.86639.117"; exon_number "20";
chr19	StringTie	transcript	5586982	5622966	1000	-	.	gene_id "MSTRG.86639"; transcript_id "MSTRG.86639.118";
chr19	StringTie	exon	5586982	5587399	1000	-	.	gene_id "MSTRG.86639"; transcript_id "MSTRG.86639.118"; exon_number "1";
chr19	StringTie	exon	5587701	5587767	1000	-	.	gene_id "MSTRG.86639"; transcript_id "MSTRG.86639.118"; exon_number "2";
chr19	StringTie	exon	5587868	5587980	1000	-	.	gene_id "MSTRG.86639"; transcript_id "MSTRG.86639.118"; exon_number "3";
chr19	StringTie	exon	5590278	5590408	1000	-	.	gene_id "MSTRG.86639"; transcript_id "MSTRG.86639.118"; exon_number "4";
chr19	StringTie	exon	5591748	5591793	1000	-	.	gene_id "MSTRG.86639"; transcript_id "MSTRG.86639.118"; exon_number "5";
chr19	StringTie	exon	5592747	5592887	1000	-	.	gene_id "MSTRG.86639"; transcript_id "MSTRG.86639.118"; exon_number "6";
chr19	StringTie	exon	5593891	5594178	1000	-	.	gene_id "MSTRG.86639"; transcript_id "MSTRG.86639.118"; exon_number "7";
chr19	StringTie	exon	5595361	5595497	1000	-	.	gene_id "MSTRG.86639"; transcript_id "MSTRG.86639.118"; exon_number "8";
chr19	StringTie	exon	5598793	5598884	1000	-	.	gene_id "MSTRG.86639"; transcript_id "MSTRG.86639.118"; exon_number "9";
chr19	StringTie	exon	5600130	5600260	1000	-	.	gene_id "MSTRG.86639"; transcript_id "MSTRG.86639.118"; exon_number "10";
chr19	StringTie	exon	5604583	5604695	1000	-	.	gene_id "MSTRG.86639"; transcript_id "MSTRG.86639.118"; exon_number "11";
chr19	StringTie	exon	5604787	5604936	1000	-	.	gene_id "MSTRG.86639"; transcript_id "MSTRG.86639.118"; exon_number "12";
chr19	StringTie	exon	5609995	5610095	1000	-	.	gene_id "MSTRG.86639"; transcript_id "MSTRG.86639.118"; exon_number "13";
chr19	StringTie	exon	5610639	5610688	1000	-	.	gene_id "MSTRG.86639"; transcript_id "MSTRG.86639.118"; exon_number "14";
chr19	StringTie	exon	5612540	5612567	1000	-	.	gene_id "MSTRG.86639"; transcript_id "MSTRG.86639.118"; exon_number "15";
chr19	StringTie	exon	5613465	5613527	1000	-	.	gene_id "MSTRG.86639"; transcript_id "MSTRG.86639.118"; exon_number "16";
chr19	StringTie	exon	5616132	5616335	1000	-	.	gene_id "MSTRG.86639"; transcript_id "MSTRG.86639.118"; exon_number "17";
chr19	StringTie	exon	5616422	5616486	1000	-	.	gene_id "MSTRG.86639"; transcript_id "MSTRG.86639.118"; exon_number "18";
chr19	StringTie	exon	5621309	5621396	1000	-	.	gene_id "MSTRG.86639"; transcript_id "MSTRG.86639.118"; exon_number "19";
chr19	StringTie	exon	5622530	5622774	1000	-	.	gene_id "MSTRG.86639"; transcript_id "MSTRG.86639.118"; exon_number "20";
chr19	StringTie	exon	5622876	5622966	1000	-	.	gene_id "MSTRG.86639"; transcript_id "MSTRG.86639.118"; exon_number "21";
chr19	StringTie	transcript	5586983	5622870	1000	-	.	gene_id "MSTRG.86639"; transcript_id "MSTRG.86639.119";
chr19	StringTie	exon	5586983	5587399	1000	-	.	gene_id "MSTRG.86639"; transcript_id "MSTRG.86639.119"; exon_number "1";
chr19	StringTie	exon	5587701	5587767	1000	-	.	gene_id "MSTRG.86639"; transcript_id "MSTRG.86639.119"; exon_number "2";
chr19	StringTie	exon	5587868	5587980	1000	-	.	gene_id "MSTRG.86639"; transcript_id "MSTRG.86639.119"; exon_number "3";
chr19	StringTie	exon	5590278	5590408	1000	-	.	gene_id "MSTRG.86639"; transcript_id "MSTRG.86639.119"; exon_number "4";
chr19	StringTie	exon	5591748	5591793	1000	-	.	gene_id "MSTRG.86639"; transcript_id "MSTRG.86639.119"; exon_number "5";
chr19	StringTie	exon	5592747	5592887	1000	-	.	gene_id "MSTRG.86639"; transcript_id "MSTRG.86639.119"; exon_number "6";
chr19	StringTie	exon	5593891	5594196	1000	-	.	gene_id "MSTRG.86639"; transcript_id "MSTRG.86639.119"; exon_number "7";
chr19	StringTie	exon	5595361	5595497	1000	-	.	gene_id "MSTRG.86639"; transcript_id "MSTRG.86639.119"; exon_number "8";
chr19	StringTie	exon	5598793	5598884	1000	-	.	gene_id "MSTRG.86639"; transcript_id "MSTRG.86639.119"; exon_number "9";
chr19	StringTie	exon	5600130	5600260	1000	-	.	gene_id "MSTRG.86639"; transcript_id "MSTRG.86639.119"; exon_number "10";
chr19	StringTie	exon	5604583	5604695	1000	-	.	gene_id "MSTRG.86639"; transcript_id "MSTRG.86639.119"; exon_number "11";
chr19	StringTie	exon	5604787	5604936	1000	-	.	gene_id "MSTRG.86639"; transcript_id "MSTRG.86639.119"; exon_number "12";
chr19	StringTie	exon	5609995	5610095	1000	-	.	gene_id "MSTRG.86639"; transcript_id "MSTRG.86639.119"; exon_number "13";
chr19	StringTie	exon	5610639	5610688	1000	-	.	gene_id "MSTRG.86639"; transcript_id "MSTRG.86639.119"; exon_number "14";
chr19	StringTie	exon	5611120	5612567	1000	-	.	gene_id "MSTRG.86639"; transcript_id "MSTRG.86639.119"; exon_number "15";
chr19	StringTie	exon	5613465	5613527	1000	-	.	gene_id "MSTRG.86639"; transcript_id "MSTRG.86639.119"; exon_number "16";
chr19	StringTie	exon	5616132	5616335	1000	-	.	gene_id "MSTRG.86639"; transcript_id "MSTRG.86639.119"; exon_number "17";
chr19	StringTie	exon	5616422	5616486	1000	-	.	gene_id "MSTRG.86639"; transcript_id "MSTRG.86639.119"; exon_number "18";
chr19	StringTie	exon	5621309	5621396	1000	-	.	gene_id "MSTRG.86639"; transcript_id "MSTRG.86639.119"; exon_number "19";
chr19	StringTie	exon	5622530	5622870	1000	-	.	gene_id "MSTRG.86639"; transcript_id "MSTRG.86639.119"; exon_number "20";
chr19	StringTie	transcript	5557985	5568015	1000	-	.	gene_id "MSTRG.86639"; transcript_id "MSTRG.86639.12";
chr19	StringTie	exon	5557985	5560385	1000	-	.	gene_id "MSTRG.86639"; transcript_id "MSTRG.86639.12"; exon_number "1";
chr19	StringTie	exon	5560980	5561399	1000	-	.	gene_id "MSTRG.86639"; transcript_id "MSTRG.86639.12"; exon_number "2";
chr19	StringTie	exon	5562082	5562211	1000	-	.	gene_id "MSTRG.86639"; transcript_id "MSTRG.86639.12"; exon_number "3";
chr19	StringTie	exon	5562851	5562949	1000	-	.	gene_id "MSTRG.86639"; transcript_id "MSTRG.86639.12"; exon_number "4";
chr19	StringTie	exon	5567665	5568015	1000	-	.	gene_id "MSTRG.86639"; transcript_id "MSTRG.86639.12"; exon_number "5";
chr19	StringTie	transcript	5586983	5622965	1000	-	.	gene_id "MSTRG.86639"; transcript_id "MSTRG.86639.120";
chr19	StringTie	exon	5586983	5587394	1000	-	.	gene_id "MSTRG.86639"; transcript_id "MSTRG.86639.120"; exon_number "1";
chr19	StringTie	exon	5587868	5587980	1000	-	.	gene_id "MSTRG.86639"; transcript_id "MSTRG.86639.120"; exon_number "2";
chr19	StringTie	exon	5590278	5590408	1000	-	.	gene_id "MSTRG.86639"; transcript_id "MSTRG.86639.120"; exon_number "3";
chr19	StringTie	exon	5591748	5591793	1000	-	.	gene_id "MSTRG.86639"; transcript_id "MSTRG.86639.120"; exon_number "4";
chr19	StringTie	exon	5592747	5592887	1000	-	.	gene_id "MSTRG.86639"; transcript_id "MSTRG.86639.120"; exon_number "5";
chr19	StringTie	exon	5593891	5594178	1000	-	.	gene_id "MSTRG.86639"; transcript_id "MSTRG.86639.120"; exon_number "6";
chr19	StringTie	exon	5595361	5595497	1000	-	.	gene_id "MSTRG.86639"; transcript_id "MSTRG.86639.120"; exon_number "7";
chr19	StringTie	exon	5598793	5598884	1000	-	.	gene_id "MSTRG.86639"; transcript_id "MSTRG.86639.120"; exon_number "8";
chr19	StringTie	exon	5600130	5600260	1000	-	.	gene_id "MSTRG.86639"; transcript_id "MSTRG.86639.120"; exon_number "9";
chr19	StringTie	exon	5604583	5604695	1000	-	.	gene_id "MSTRG.86639"; transcript_id "MSTRG.86639.120"; exon_number "10";
chr19	StringTie	exon	5604787	5604936	1000	-	.	gene_id "MSTRG.86639"; transcript_id "MSTRG.86639.120"; exon_number "11";
chr19	StringTie	exon	5609995	5610095	1000	-	.	gene_id "MSTRG.86639"; transcript_id "MSTRG.86639.120"; exon_number "12";
chr19	StringTie	exon	5610639	5610688	1000	-	.	gene_id "MSTRG.86639"; transcript_id "MSTRG.86639.120"; exon_number "13";
chr19	StringTie	exon	5611120	5611630	1000	-	.	gene_id "MSTRG.86639"; transcript_id "MSTRG.86639.120"; exon_number "14";
chr19	StringTie	exon	5612540	5612567	1000	-	.	gene_id "MSTRG.86639"; transcript_id "MSTRG.86639.120"; exon_number "15";
chr19	StringTie	exon	5613465	5613527	1000	-	.	gene_id "MSTRG.86639"; transcript_id "MSTRG.86639.120"; exon_number "16";
chr19	StringTie	exon	5616132	5616335	1000	-	.	gene_id "MSTRG.86639"; transcript_id "MSTRG.86639.120"; exon_number "17";
chr19	StringTie	exon	5616422	5616486	1000	-	.	gene_id "MSTRG.86639"; transcript_id "MSTRG.86639.120"; exon_number "18";
chr19	StringTie	exon	5621309	5621396	1000	-	.	gene_id "MSTRG.86639"; transcript_id "MSTRG.86639.120"; exon_number "19";
chr19	StringTie	exon	5622530	5622965	1000	-	.	gene_id "MSTRG.86639"; transcript_id "MSTRG.86639.120"; exon_number "20";
chr19	StringTie	transcript	5586985	5622822	1000	-	.	gene_id "MSTRG.86639"; transcript_id "MSTRG.86639.121";
chr19	StringTie	exon	5586985	5587399	1000	-	.	gene_id "MSTRG.86639"; transcript_id "MSTRG.86639.121"; exon_number "1";
chr19	StringTie	exon	5587701	5587767	1000	-	.	gene_id "MSTRG.86639"; transcript_id "MSTRG.86639.121"; exon_number "2";
chr19	StringTie	exon	5587868	5587980	1000	-	.	gene_id "MSTRG.86639"; transcript_id "MSTRG.86639.121"; exon_number "3";
chr19	StringTie	exon	5590278	5590408	1000	-	.	gene_id "MSTRG.86639"; transcript_id "MSTRG.86639.121"; exon_number "4";
chr19	StringTie	exon	5591748	5591793	1000	-	.	gene_id "MSTRG.86639"; transcript_id "MSTRG.86639.121"; exon_number "5";
chr19	StringTie	exon	5592747	5592887	1000	-	.	gene_id "MSTRG.86639"; transcript_id "MSTRG.86639.121"; exon_number "6";
chr19	StringTie	exon	5593891	5594178	1000	-	.	gene_id "MSTRG.86639"; transcript_id "MSTRG.86639.121"; exon_number "7";
chr19	StringTie	exon	5595361	5595497	1000	-	.	gene_id "MSTRG.86639"; transcript_id "MSTRG.86639.121"; exon_number "8";
chr19	StringTie	exon	5598793	5598884	1000	-	.	gene_id "MSTRG.86639"; transcript_id "MSTRG.86639.121"; exon_number "9";
chr19	StringTie	exon	5600130	5600260	1000	-	.	gene_id "MSTRG.86639"; transcript_id "MSTRG.86639.121"; exon_number "10";
chr19	StringTie	exon	5604583	5604695	1000	-	.	gene_id "MSTRG.86639"; transcript_id "MSTRG.86639.121"; exon_number "11";
chr19	StringTie	exon	5604787	5604936	1000	-	.	gene_id "MSTRG.86639"; transcript_id "MSTRG.86639.121"; exon_number "12";
chr19	StringTie	exon	5609995	5611630	1000	-	.	gene_id "MSTRG.86639"; transcript_id "MSTRG.86639.121"; exon_number "13";
chr19	StringTie	exon	5611796	5612567	1000	-	.	gene_id "MSTRG.86639"; transcript_id "MSTRG.86639.121"; exon_number "14";
chr19	StringTie	exon	5613465	5613527	1000	-	.	gene_id "MSTRG.86639"; transcript_id "MSTRG.86639.121"; exon_number "15";
chr19	StringTie	exon	5616132	5616335	1000	-	.	gene_id "MSTRG.86639"; transcript_id "MSTRG.86639.121"; exon_number "16";
chr19	StringTie	exon	5616422	5616486	1000	-	.	gene_id "MSTRG.86639"; transcript_id "MSTRG.86639.121"; exon_number "17";
chr19	StringTie	exon	5621309	5621396	1000	-	.	gene_id "MSTRG.86639"; transcript_id "MSTRG.86639.121"; exon_number "18";
chr19	StringTie	exon	5622530	5622822	1000	-	.	gene_id "MSTRG.86639"; transcript_id "MSTRG.86639.121"; exon_number "19";
chr19	StringTie	transcript	5586985	5622896	1000	-	.	gene_id "MSTRG.86639"; transcript_id "MSTRG.86639.122";
chr19	StringTie	exon	5586985	5587394	1000	-	.	gene_id "MSTRG.86639"; transcript_id "MSTRG.86639.122"; exon_number "1";
chr19	StringTie	exon	5587876	5587980	1000	-	.	gene_id "MSTRG.86639"; transcript_id "MSTRG.86639.122"; exon_number "2";
chr19	StringTie	exon	5590278	5590408	1000	-	.	gene_id "MSTRG.86639"; transcript_id "MSTRG.86639.122"; exon_number "3";
chr19	StringTie	exon	5591748	5591793	1000	-	.	gene_id "MSTRG.86639"; transcript_id "MSTRG.86639.122"; exon_number "4";
chr19	StringTie	exon	5592747	5592887	1000	-	.	gene_id "MSTRG.86639"; transcript_id "MSTRG.86639.122"; exon_number "5";
chr19	StringTie	exon	5593891	5594178	1000	-	.	gene_id "MSTRG.86639"; transcript_id "MSTRG.86639.122"; exon_number "6";
chr19	StringTie	exon	5595361	5595497	1000	-	.	gene_id "MSTRG.86639"; transcript_id "MSTRG.86639.122"; exon_number "7";
chr19	StringTie	exon	5598793	5598884	1000	-	.	gene_id "MSTRG.86639"; transcript_id "MSTRG.86639.122"; exon_number "8";
chr19	StringTie	exon	5600130	5600260	1000	-	.	gene_id "MSTRG.86639"; transcript_id "MSTRG.86639.122"; exon_number "9";
chr19	StringTie	exon	5604583	5604695	1000	-	.	gene_id "MSTRG.86639"; transcript_id "MSTRG.86639.122"; exon_number "10";
chr19	StringTie	exon	5604787	5604936	1000	-	.	gene_id "MSTRG.86639"; transcript_id "MSTRG.86639.122"; exon_number "11";
chr19	StringTie	exon	5609995	5610095	1000	-	.	gene_id "MSTRG.86639"; transcript_id "MSTRG.86639.122"; exon_number "12";
chr19	StringTie	exon	5610639	5610688	1000	-	.	gene_id "MSTRG.86639"; transcript_id "MSTRG.86639.122"; exon_number "13";
chr19	StringTie	exon	5611120	5611630	1000	-	.	gene_id "MSTRG.86639"; transcript_id "MSTRG.86639.122"; exon_number "14";
chr19	StringTie	exon	5612540	5612567	1000	-	.	gene_id "MSTRG.86639"; transcript_id "MSTRG.86639.122"; exon_number "15";
chr19	StringTie	exon	5613465	5613527	1000	-	.	gene_id "MSTRG.86639"; transcript_id "MSTRG.86639.122"; exon_number "16";
chr19	StringTie	exon	5616128	5616335	1000	-	.	gene_id "MSTRG.86639"; transcript_id "MSTRG.86639.122"; exon_number "17";
chr19	StringTie	exon	5616422	5616486	1000	-	.	gene_id "MSTRG.86639"; transcript_id "MSTRG.86639.122"; exon_number "18";
chr19	StringTie	exon	5621309	5621396	1000	-	.	gene_id "MSTRG.86639"; transcript_id "MSTRG.86639.122"; exon_number "19";
chr19	StringTie	exon	5622530	5622896	1000	-	.	gene_id "MSTRG.86639"; transcript_id "MSTRG.86639.122"; exon_number "20";
chr19	StringTie	transcript	5586985	5622960	1000	-	.	gene_id "MSTRG.86639"; transcript_id "MSTRG.86639.123";
chr19	StringTie	exon	5586985	5587399	1000	-	.	gene_id "MSTRG.86639"; transcript_id "MSTRG.86639.123"; exon_number "1";
chr19	StringTie	exon	5587701	5587767	1000	-	.	gene_id "MSTRG.86639"; transcript_id "MSTRG.86639.123"; exon_number "2";
chr19	StringTie	exon	5587868	5587980	1000	-	.	gene_id "MSTRG.86639"; transcript_id "MSTRG.86639.123"; exon_number "3";
chr19	StringTie	exon	5590278	5590408	1000	-	.	gene_id "MSTRG.86639"; transcript_id "MSTRG.86639.123"; exon_number "4";
chr19	StringTie	exon	5591748	5591793	1000	-	.	gene_id "MSTRG.86639"; transcript_id "MSTRG.86639.123"; exon_number "5";
chr19	StringTie	exon	5592747	5592887	1000	-	.	gene_id "MSTRG.86639"; transcript_id "MSTRG.86639.123"; exon_number "6";
chr19	StringTie	exon	5593891	5594178	1000	-	.	gene_id "MSTRG.86639"; transcript_id "MSTRG.86639.123"; exon_number "7";
chr19	StringTie	exon	5595361	5595497	1000	-	.	gene_id "MSTRG.86639"; transcript_id "MSTRG.86639.123"; exon_number "8";
chr19	StringTie	exon	5598793	5598880	1000	-	.	gene_id "MSTRG.86639"; transcript_id "MSTRG.86639.123"; exon_number "9";
chr19	StringTie	exon	5600130	5600260	1000	-	.	gene_id "MSTRG.86639"; transcript_id "MSTRG.86639.123"; exon_number "10";
chr19	StringTie	exon	5604583	5604695	1000	-	.	gene_id "MSTRG.86639"; transcript_id "MSTRG.86639.123"; exon_number "11";
chr19	StringTie	exon	5604787	5604936	1000	-	.	gene_id "MSTRG.86639"; transcript_id "MSTRG.86639.123"; exon_number "12";
chr19	StringTie	exon	5609995	5610095	1000	-	.	gene_id "MSTRG.86639"; transcript_id "MSTRG.86639.123"; exon_number "13";
chr19	StringTie	exon	5610639	5610688	1000	-	.	gene_id "MSTRG.86639"; transcript_id "MSTRG.86639.123"; exon_number "14";
chr19	StringTie	exon	5612540	5612567	1000	-	.	gene_id "MSTRG.86639"; transcript_id "MSTRG.86639.123"; exon_number "15";
chr19	StringTie	exon	5613465	5613527	1000	-	.	gene_id "MSTRG.86639"; transcript_id "MSTRG.86639.123"; exon_number "16";
chr19	StringTie	exon	5616132	5616335	1000	-	.	gene_id "MSTRG.86639"; transcript_id "MSTRG.86639.123"; exon_number "17";
chr19	StringTie	exon	5616422	5616486	1000	-	.	gene_id "MSTRG.86639"; transcript_id "MSTRG.86639.123"; exon_number "18";
chr19	StringTie	exon	5621309	5621396	1000	-	.	gene_id "MSTRG.86639"; transcript_id "MSTRG.86639.123"; exon_number "19";
chr19	StringTie	exon	5622530	5622960	1000	-	.	gene_id "MSTRG.86639"; transcript_id "MSTRG.86639.123"; exon_number "20";
chr19	StringTie	transcript	5586985	5622855	1000	-	.	gene_id "MSTRG.86639"; transcript_id "MSTRG.86639.124";
chr19	StringTie	exon	5586985	5587399	1000	-	.	gene_id "MSTRG.86639"; transcript_id "MSTRG.86639.124"; exon_number "1";
chr19	StringTie	exon	5587696	5587767	1000	-	.	gene_id "MSTRG.86639"; transcript_id "MSTRG.86639.124"; exon_number "2";
chr19	StringTie	exon	5587868	5587980	1000	-	.	gene_id "MSTRG.86639"; transcript_id "MSTRG.86639.124"; exon_number "3";
chr19	StringTie	exon	5590278	5590408	1000	-	.	gene_id "MSTRG.86639"; transcript_id "MSTRG.86639.124"; exon_number "4";
chr19	StringTie	exon	5591748	5591793	1000	-	.	gene_id "MSTRG.86639"; transcript_id "MSTRG.86639.124"; exon_number "5";
chr19	StringTie	exon	5592747	5592887	1000	-	.	gene_id "MSTRG.86639"; transcript_id "MSTRG.86639.124"; exon_number "6";
chr19	StringTie	exon	5593891	5594178	1000	-	.	gene_id "MSTRG.86639"; transcript_id "MSTRG.86639.124"; exon_number "7";
chr19	StringTie	exon	5595361	5595497	1000	-	.	gene_id "MSTRG.86639"; transcript_id "MSTRG.86639.124"; exon_number "8";
chr19	StringTie	exon	5598793	5598884	1000	-	.	gene_id "MSTRG.86639"; transcript_id "MSTRG.86639.124"; exon_number "9";
chr19	StringTie	exon	5600130	5600260	1000	-	.	gene_id "MSTRG.86639"; transcript_id "MSTRG.86639.124"; exon_number "10";
chr19	StringTie	exon	5604583	5604695	1000	-	.	gene_id "MSTRG.86639"; transcript_id "MSTRG.86639.124"; exon_number "11";
chr19	StringTie	exon	5604787	5604936	1000	-	.	gene_id "MSTRG.86639"; transcript_id "MSTRG.86639.124"; exon_number "12";
chr19	StringTie	exon	5609995	5610095	1000	-	.	gene_id "MSTRG.86639"; transcript_id "MSTRG.86639.124"; exon_number "13";
chr19	StringTie	exon	5610289	5610688	1000	-	.	gene_id "MSTRG.86639"; transcript_id "MSTRG.86639.124"; exon_number "14";
chr19	StringTie	exon	5611120	5612567	1000	-	.	gene_id "MSTRG.86639"; transcript_id "MSTRG.86639.124"; exon_number "15";
chr19	StringTie	exon	5613465	5613527	1000	-	.	gene_id "MSTRG.86639"; transcript_id "MSTRG.86639.124"; exon_number "16";
chr19	StringTie	exon	5616132	5616335	1000	-	.	gene_id "MSTRG.86639"; transcript_id "MSTRG.86639.124"; exon_number "17";
chr19	StringTie	exon	5616422	5616486	1000	-	.	gene_id "MSTRG.86639"; transcript_id "MSTRG.86639.124"; exon_number "18";
chr19	StringTie	exon	5621309	5621396	1000	-	.	gene_id "MSTRG.86639"; transcript_id "MSTRG.86639.124"; exon_number "19";
chr19	StringTie	exon	5622530	5622855	1000	-	.	gene_id "MSTRG.86639"; transcript_id "MSTRG.86639.124"; exon_number "20";
chr19	StringTie	transcript	5586985	5623006	1000	-	.	gene_id "MSTRG.86639"; transcript_id "MSTRG.86639.125";
chr19	StringTie	exon	5586985	5587399	1000	-	.	gene_id "MSTRG.86639"; transcript_id "MSTRG.86639.125"; exon_number "1";
chr19	StringTie	exon	5587701	5587767	1000	-	.	gene_id "MSTRG.86639"; transcript_id "MSTRG.86639.125"; exon_number "2";
chr19	StringTie	exon	5587868	5587980	1000	-	.	gene_id "MSTRG.86639"; transcript_id "MSTRG.86639.125"; exon_number "3";
chr19	StringTie	exon	5590278	5590408	1000	-	.	gene_id "MSTRG.86639"; transcript_id "MSTRG.86639.125"; exon_number "4";
chr19	StringTie	exon	5591748	5591793	1000	-	.	gene_id "MSTRG.86639"; transcript_id "MSTRG.86639.125"; exon_number "5";
chr19	StringTie	exon	5592747	5592887	1000	-	.	gene_id "MSTRG.86639"; transcript_id "MSTRG.86639.125"; exon_number "6";
chr19	StringTie	exon	5593891	5594178	1000	-	.	gene_id "MSTRG.86639"; transcript_id "MSTRG.86639.125"; exon_number "7";
chr19	StringTie	exon	5595361	5595497	1000	-	.	gene_id "MSTRG.86639"; transcript_id "MSTRG.86639.125"; exon_number "8";
chr19	StringTie	exon	5598793	5598884	1000	-	.	gene_id "MSTRG.86639"; transcript_id "MSTRG.86639.125"; exon_number "9";
chr19	StringTie	exon	5600130	5600260	1000	-	.	gene_id "MSTRG.86639"; transcript_id "MSTRG.86639.125"; exon_number "10";
chr19	StringTie	exon	5604583	5604695	1000	-	.	gene_id "MSTRG.86639"; transcript_id "MSTRG.86639.125"; exon_number "11";
chr19	StringTie	exon	5604787	5604936	1000	-	.	gene_id "MSTRG.86639"; transcript_id "MSTRG.86639.125"; exon_number "12";
chr19	StringTie	exon	5609995	5610688	1000	-	.	gene_id "MSTRG.86639"; transcript_id "MSTRG.86639.125"; exon_number "13";
chr19	StringTie	exon	5611120	5612567	1000	-	.	gene_id "MSTRG.86639"; transcript_id "MSTRG.86639.125"; exon_number "14";
chr19	StringTie	exon	5613465	5613527	1000	-	.	gene_id "MSTRG.86639"; transcript_id "MSTRG.86639.125"; exon_number "15";
chr19	StringTie	exon	5616128	5616335	1000	-	.	gene_id "MSTRG.86639"; transcript_id "MSTRG.86639.125"; exon_number "16";
chr19	StringTie	exon	5616422	5616486	1000	-	.	gene_id "MSTRG.86639"; transcript_id "MSTRG.86639.125"; exon_number "17";
chr19	StringTie	exon	5621309	5621396	1000	-	.	gene_id "MSTRG.86639"; transcript_id "MSTRG.86639.125"; exon_number "18";
chr19	StringTie	exon	5622530	5622774	1000	-	.	gene_id "MSTRG.86639"; transcript_id "MSTRG.86639.125"; exon_number "19";
chr19	StringTie	exon	5622876	5623006	1000	-	.	gene_id "MSTRG.86639"; transcript_id "MSTRG.86639.125"; exon_number "20";
chr19	StringTie	transcript	5586985	5622852	1000	-	.	gene_id "MSTRG.86639"; transcript_id "MSTRG.86639.126";
chr19	StringTie	exon	5586985	5587399	1000	-	.	gene_id "MSTRG.86639"; transcript_id "MSTRG.86639.126"; exon_number "1";
chr19	StringTie	exon	5587701	5587767	1000	-	.	gene_id "MSTRG.86639"; transcript_id "MSTRG.86639.126"; exon_number "2";
chr19	StringTie	exon	5587868	5587980	1000	-	.	gene_id "MSTRG.86639"; transcript_id "MSTRG.86639.126"; exon_number "3";
chr19	StringTie	exon	5590278	5590408	1000	-	.	gene_id "MSTRG.86639"; transcript_id "MSTRG.86639.126"; exon_number "4";
chr19	StringTie	exon	5591748	5591793	1000	-	.	gene_id "MSTRG.86639"; transcript_id "MSTRG.86639.126"; exon_number "5";
chr19	StringTie	exon	5592747	5592887	1000	-	.	gene_id "MSTRG.86639"; transcript_id "MSTRG.86639.126"; exon_number "6";
chr19	StringTie	exon	5593891	5594178	1000	-	.	gene_id "MSTRG.86639"; transcript_id "MSTRG.86639.126"; exon_number "7";
chr19	StringTie	exon	5595361	5595497	1000	-	.	gene_id "MSTRG.86639"; transcript_id "MSTRG.86639.126"; exon_number "8";
chr19	StringTie	exon	5598793	5598884	1000	-	.	gene_id "MSTRG.86639"; transcript_id "MSTRG.86639.126"; exon_number "9";
chr19	StringTie	exon	5600130	5600260	1000	-	.	gene_id "MSTRG.86639"; transcript_id "MSTRG.86639.126"; exon_number "10";
chr19	StringTie	exon	5604583	5604695	1000	-	.	gene_id "MSTRG.86639"; transcript_id "MSTRG.86639.126"; exon_number "11";
chr19	StringTie	exon	5604787	5604936	1000	-	.	gene_id "MSTRG.86639"; transcript_id "MSTRG.86639.126"; exon_number "12";
chr19	StringTie	exon	5609995	5610095	1000	-	.	gene_id "MSTRG.86639"; transcript_id "MSTRG.86639.126"; exon_number "13";
chr19	StringTie	exon	5610639	5610688	1000	-	.	gene_id "MSTRG.86639"; transcript_id "MSTRG.86639.126"; exon_number "14";
chr19	StringTie	exon	5611120	5611630	1000	-	.	gene_id "MSTRG.86639"; transcript_id "MSTRG.86639.126"; exon_number "15";
chr19	StringTie	exon	5612511	5612567	1000	-	.	gene_id "MSTRG.86639"; transcript_id "MSTRG.86639.126"; exon_number "16";
chr19	StringTie	exon	5613465	5613527	1000	-	.	gene_id "MSTRG.86639"; transcript_id "MSTRG.86639.126"; exon_number "17";
chr19	StringTie	exon	5616132	5616335	1000	-	.	gene_id "MSTRG.86639"; transcript_id "MSTRG.86639.126"; exon_number "18";
chr19	StringTie	exon	5616422	5616486	1000	-	.	gene_id "MSTRG.86639"; transcript_id "MSTRG.86639.126"; exon_number "19";
chr19	StringTie	exon	5621309	5621396	1000	-	.	gene_id "MSTRG.86639"; transcript_id "MSTRG.86639.126"; exon_number "20";
chr19	StringTie	exon	5622530	5622852	1000	-	.	gene_id "MSTRG.86639"; transcript_id "MSTRG.86639.126"; exon_number "21";
chr19	StringTie	transcript	5586985	5623018	1000	-	.	gene_id "MSTRG.86639"; transcript_id "MSTRG.86639.127";
chr19	StringTie	exon	5586985	5587399	1000	-	.	gene_id "MSTRG.86639"; transcript_id "MSTRG.86639.127"; exon_number "1";
chr19	StringTie	exon	5587696	5587767	1000	-	.	gene_id "MSTRG.86639"; transcript_id "MSTRG.86639.127"; exon_number "2";
chr19	StringTie	exon	5587868	5587980	1000	-	.	gene_id "MSTRG.86639"; transcript_id "MSTRG.86639.127"; exon_number "3";
chr19	StringTie	exon	5590278	5590408	1000	-	.	gene_id "MSTRG.86639"; transcript_id "MSTRG.86639.127"; exon_number "4";
chr19	StringTie	exon	5591748	5591793	1000	-	.	gene_id "MSTRG.86639"; transcript_id "MSTRG.86639.127"; exon_number "5";
chr19	StringTie	exon	5592747	5592887	1000	-	.	gene_id "MSTRG.86639"; transcript_id "MSTRG.86639.127"; exon_number "6";
chr19	StringTie	exon	5593891	5594178	1000	-	.	gene_id "MSTRG.86639"; transcript_id "MSTRG.86639.127"; exon_number "7";
chr19	StringTie	exon	5595361	5595497	1000	-	.	gene_id "MSTRG.86639"; transcript_id "MSTRG.86639.127"; exon_number "8";
chr19	StringTie	exon	5598793	5598884	1000	-	.	gene_id "MSTRG.86639"; transcript_id "MSTRG.86639.127"; exon_number "9";
chr19	StringTie	exon	5600130	5600260	1000	-	.	gene_id "MSTRG.86639"; transcript_id "MSTRG.86639.127"; exon_number "10";
chr19	StringTie	exon	5604583	5604695	1000	-	.	gene_id "MSTRG.86639"; transcript_id "MSTRG.86639.127"; exon_number "11";
chr19	StringTie	exon	5604787	5604936	1000	-	.	gene_id "MSTRG.86639"; transcript_id "MSTRG.86639.127"; exon_number "12";
chr19	StringTie	exon	5609995	5610095	1000	-	.	gene_id "MSTRG.86639"; transcript_id "MSTRG.86639.127"; exon_number "13";
chr19	StringTie	exon	5610639	5610688	1000	-	.	gene_id "MSTRG.86639"; transcript_id "MSTRG.86639.127"; exon_number "14";
chr19	StringTie	exon	5611120	5611630	1000	-	.	gene_id "MSTRG.86639"; transcript_id "MSTRG.86639.127"; exon_number "15";
chr19	StringTie	exon	5612540	5612567	1000	-	.	gene_id "MSTRG.86639"; transcript_id "MSTRG.86639.127"; exon_number "16";
chr19	StringTie	exon	5613465	5613527	1000	-	.	gene_id "MSTRG.86639"; transcript_id "MSTRG.86639.127"; exon_number "17";
chr19	StringTie	exon	5616128	5616335	1000	-	.	gene_id "MSTRG.86639"; transcript_id "MSTRG.86639.127"; exon_number "18";
chr19	StringTie	exon	5616422	5616486	1000	-	.	gene_id "MSTRG.86639"; transcript_id "MSTRG.86639.127"; exon_number "19";
chr19	StringTie	exon	5621309	5621396	1000	-	.	gene_id "MSTRG.86639"; transcript_id "MSTRG.86639.127"; exon_number "20";
chr19	StringTie	exon	5622530	5622795	1000	-	.	gene_id "MSTRG.86639"; transcript_id "MSTRG.86639.127"; exon_number "21";
chr19	StringTie	exon	5622876	5623018	1000	-	.	gene_id "MSTRG.86639"; transcript_id "MSTRG.86639.127"; exon_number "22";
chr19	StringTie	transcript	5586986	5624046	1000	-	.	gene_id "MSTRG.86639"; transcript_id "MSTRG.86639.128";
chr19	StringTie	exon	5586986	5587767	1000	-	.	gene_id "MSTRG.86639"; transcript_id "MSTRG.86639.128"; exon_number "1";
chr19	StringTie	exon	5587868	5587980	1000	-	.	gene_id "MSTRG.86639"; transcript_id "MSTRG.86639.128"; exon_number "2";
chr19	StringTie	exon	5590278	5590408	1000	-	.	gene_id "MSTRG.86639"; transcript_id "MSTRG.86639.128"; exon_number "3";
chr19	StringTie	exon	5591748	5591793	1000	-	.	gene_id "MSTRG.86639"; transcript_id "MSTRG.86639.128"; exon_number "4";
chr19	StringTie	exon	5592747	5592887	1000	-	.	gene_id "MSTRG.86639"; transcript_id "MSTRG.86639.128"; exon_number "5";
chr19	StringTie	exon	5593891	5594178	1000	-	.	gene_id "MSTRG.86639"; transcript_id "MSTRG.86639.128"; exon_number "6";
chr19	StringTie	exon	5595361	5595497	1000	-	.	gene_id "MSTRG.86639"; transcript_id "MSTRG.86639.128"; exon_number "7";
chr19	StringTie	exon	5598793	5598884	1000	-	.	gene_id "MSTRG.86639"; transcript_id "MSTRG.86639.128"; exon_number "8";
chr19	StringTie	exon	5600130	5600260	1000	-	.	gene_id "MSTRG.86639"; transcript_id "MSTRG.86639.128"; exon_number "9";
chr19	StringTie	exon	5604583	5604695	1000	-	.	gene_id "MSTRG.86639"; transcript_id "MSTRG.86639.128"; exon_number "10";
chr19	StringTie	exon	5604787	5604936	1000	-	.	gene_id "MSTRG.86639"; transcript_id "MSTRG.86639.128"; exon_number "11";
chr19	StringTie	exon	5609995	5610095	1000	-	.	gene_id "MSTRG.86639"; transcript_id "MSTRG.86639.128"; exon_number "12";
chr19	StringTie	exon	5610639	5610688	1000	-	.	gene_id "MSTRG.86639"; transcript_id "MSTRG.86639.128"; exon_number "13";
chr19	StringTie	exon	5611120	5611630	1000	-	.	gene_id "MSTRG.86639"; transcript_id "MSTRG.86639.128"; exon_number "14";
chr19	StringTie	exon	5612540	5612567	1000	-	.	gene_id "MSTRG.86639"; transcript_id "MSTRG.86639.128"; exon_number "15";
chr19	StringTie	exon	5613465	5613527	1000	-	.	gene_id "MSTRG.86639"; transcript_id "MSTRG.86639.128"; exon_number "16";
chr19	StringTie	exon	5616132	5616335	1000	-	.	gene_id "MSTRG.86639"; transcript_id "MSTRG.86639.128"; exon_number "17";
chr19	StringTie	exon	5616422	5616486	1000	-	.	gene_id "MSTRG.86639"; transcript_id "MSTRG.86639.128"; exon_number "18";
chr19	StringTie	exon	5621309	5621396	1000	-	.	gene_id "MSTRG.86639"; transcript_id "MSTRG.86639.128"; exon_number "19";
chr19	StringTie	exon	5623951	5624046	1000	-	.	gene_id "MSTRG.86639"; transcript_id "MSTRG.86639.128"; exon_number "20";
chr19	StringTie	transcript	5586986	5623357	1000	-	.	gene_id "MSTRG.86639"; transcript_id "MSTRG.86639.129";
chr19	StringTie	exon	5586986	5587399	1000	-	.	gene_id "MSTRG.86639"; transcript_id "MSTRG.86639.129"; exon_number "1";
chr19	StringTie	exon	5587701	5587767	1000	-	.	gene_id "MSTRG.86639"; transcript_id "MSTRG.86639.129"; exon_number "2";
chr19	StringTie	exon	5587868	5587980	1000	-	.	gene_id "MSTRG.86639"; transcript_id "MSTRG.86639.129"; exon_number "3";
chr19	StringTie	exon	5590278	5590408	1000	-	.	gene_id "MSTRG.86639"; transcript_id "MSTRG.86639.129"; exon_number "4";
chr19	StringTie	exon	5591748	5591793	1000	-	.	gene_id "MSTRG.86639"; transcript_id "MSTRG.86639.129"; exon_number "5";
chr19	StringTie	exon	5592747	5592887	1000	-	.	gene_id "MSTRG.86639"; transcript_id "MSTRG.86639.129"; exon_number "6";
chr19	StringTie	exon	5593891	5594196	1000	-	.	gene_id "MSTRG.86639"; transcript_id "MSTRG.86639.129"; exon_number "7";
chr19	StringTie	exon	5595361	5595497	1000	-	.	gene_id "MSTRG.86639"; transcript_id "MSTRG.86639.129"; exon_number "8";
chr19	StringTie	exon	5598793	5598884	1000	-	.	gene_id "MSTRG.86639"; transcript_id "MSTRG.86639.129"; exon_number "9";
chr19	StringTie	exon	5600130	5600260	1000	-	.	gene_id "MSTRG.86639"; transcript_id "MSTRG.86639.129"; exon_number "10";
chr19	StringTie	exon	5604583	5604695	1000	-	.	gene_id "MSTRG.86639"; transcript_id "MSTRG.86639.129"; exon_number "11";
chr19	StringTie	exon	5604787	5604936	1000	-	.	gene_id "MSTRG.86639"; transcript_id "MSTRG.86639.129"; exon_number "12";
chr19	StringTie	exon	5609995	5610095	1000	-	.	gene_id "MSTRG.86639"; transcript_id "MSTRG.86639.129"; exon_number "13";
chr19	StringTie	exon	5610639	5611630	1000	-	.	gene_id "MSTRG.86639"; transcript_id "MSTRG.86639.129"; exon_number "14";
chr19	StringTie	exon	5612540	5612567	1000	-	.	gene_id "MSTRG.86639"; transcript_id "MSTRG.86639.129"; exon_number "15";
chr19	StringTie	exon	5613465	5613527	1000	-	.	gene_id "MSTRG.86639"; transcript_id "MSTRG.86639.129"; exon_number "16";
chr19	StringTie	exon	5616132	5616335	1000	-	.	gene_id "MSTRG.86639"; transcript_id "MSTRG.86639.129"; exon_number "17";
chr19	StringTie	exon	5616422	5616486	1000	-	.	gene_id "MSTRG.86639"; transcript_id "MSTRG.86639.129"; exon_number "18";
chr19	StringTie	exon	5621309	5621396	1000	-	.	gene_id "MSTRG.86639"; transcript_id "MSTRG.86639.129"; exon_number "19";
chr19	StringTie	exon	5622530	5622795	1000	-	.	gene_id "MSTRG.86639"; transcript_id "MSTRG.86639.129"; exon_number "20";
chr19	StringTie	exon	5623150	5623357	1000	-	.	gene_id "MSTRG.86639"; transcript_id "MSTRG.86639.129"; exon_number "21";
chr19	StringTie	transcript	5558068	5568010	1000	-	.	gene_id "MSTRG.86639"; transcript_id "MSTRG.86639.13";
chr19	StringTie	exon	5558068	5561399	1000	-	.	gene_id "MSTRG.86639"; transcript_id "MSTRG.86639.13"; exon_number "1";
chr19	StringTie	exon	5562082	5562211	1000	-	.	gene_id "MSTRG.86639"; transcript_id "MSTRG.86639.13"; exon_number "2";
chr19	StringTie	exon	5562851	5562949	1000	-	.	gene_id "MSTRG.86639"; transcript_id "MSTRG.86639.13"; exon_number "3";
chr19	StringTie	exon	5567665	5568010	1000	-	.	gene_id "MSTRG.86639"; transcript_id "MSTRG.86639.13"; exon_number "4";
chr19	StringTie	transcript	5586987	5622886	1000	-	.	gene_id "MSTRG.86639"; transcript_id "MSTRG.86639.130";
chr19	StringTie	exon	5586987	5587394	1000	-	.	gene_id "MSTRG.86639"; transcript_id "MSTRG.86639.130"; exon_number "1";
chr19	StringTie	exon	5587876	5587980	1000	-	.	gene_id "MSTRG.86639"; transcript_id "MSTRG.86639.130"; exon_number "2";
chr19	StringTie	exon	5590278	5590408	1000	-	.	gene_id "MSTRG.86639"; transcript_id "MSTRG.86639.130"; exon_number "3";
chr19	StringTie	exon	5591748	5591793	1000	-	.	gene_id "MSTRG.86639"; transcript_id "MSTRG.86639.130"; exon_number "4";
chr19	StringTie	exon	5592747	5592887	1000	-	.	gene_id "MSTRG.86639"; transcript_id "MSTRG.86639.130"; exon_number "5";
chr19	StringTie	exon	5593891	5594178	1000	-	.	gene_id "MSTRG.86639"; transcript_id "MSTRG.86639.130"; exon_number "6";
chr19	StringTie	exon	5595361	5595497	1000	-	.	gene_id "MSTRG.86639"; transcript_id "MSTRG.86639.130"; exon_number "7";
chr19	StringTie	exon	5598793	5598884	1000	-	.	gene_id "MSTRG.86639"; transcript_id "MSTRG.86639.130"; exon_number "8";
chr19	StringTie	exon	5600130	5600260	1000	-	.	gene_id "MSTRG.86639"; transcript_id "MSTRG.86639.130"; exon_number "9";
chr19	StringTie	exon	5604583	5604695	1000	-	.	gene_id "MSTRG.86639"; transcript_id "MSTRG.86639.130"; exon_number "10";
chr19	StringTie	exon	5604787	5604936	1000	-	.	gene_id "MSTRG.86639"; transcript_id "MSTRG.86639.130"; exon_number "11";
chr19	StringTie	exon	5609995	5610095	1000	-	.	gene_id "MSTRG.86639"; transcript_id "MSTRG.86639.130"; exon_number "12";
chr19	StringTie	exon	5610639	5610688	1000	-	.	gene_id "MSTRG.86639"; transcript_id "MSTRG.86639.130"; exon_number "13";
chr19	StringTie	exon	5612540	5612567	1000	-	.	gene_id "MSTRG.86639"; transcript_id "MSTRG.86639.130"; exon_number "14";
chr19	StringTie	exon	5613465	5613527	1000	-	.	gene_id "MSTRG.86639"; transcript_id "MSTRG.86639.130"; exon_number "15";
chr19	StringTie	exon	5616132	5616335	1000	-	.	gene_id "MSTRG.86639"; transcript_id "MSTRG.86639.130"; exon_number "16";
chr19	StringTie	exon	5616422	5616486	1000	-	.	gene_id "MSTRG.86639"; transcript_id "MSTRG.86639.130"; exon_number "17";
chr19	StringTie	exon	5621309	5621396	1000	-	.	gene_id "MSTRG.86639"; transcript_id "MSTRG.86639.130"; exon_number "18";
chr19	StringTie	exon	5622530	5622886	1000	-	.	gene_id "MSTRG.86639"; transcript_id "MSTRG.86639.130"; exon_number "19";
chr19	StringTie	transcript	5586987	5624046	1000	-	.	gene_id "MSTRG.86639"; transcript_id "MSTRG.86639.131";
chr19	StringTie	exon	5586987	5587399	1000	-	.	gene_id "MSTRG.86639"; transcript_id "MSTRG.86639.131"; exon_number "1";
chr19	StringTie	exon	5587701	5587767	1000	-	.	gene_id "MSTRG.86639"; transcript_id "MSTRG.86639.131"; exon_number "2";
chr19	StringTie	exon	5587868	5587980	1000	-	.	gene_id "MSTRG.86639"; transcript_id "MSTRG.86639.131"; exon_number "3";
chr19	StringTie	exon	5590278	5590408	1000	-	.	gene_id "MSTRG.86639"; transcript_id "MSTRG.86639.131"; exon_number "4";
chr19	StringTie	exon	5591748	5591793	1000	-	.	gene_id "MSTRG.86639"; transcript_id "MSTRG.86639.131"; exon_number "5";
chr19	StringTie	exon	5592747	5592887	1000	-	.	gene_id "MSTRG.86639"; transcript_id "MSTRG.86639.131"; exon_number "6";
chr19	StringTie	exon	5593891	5594178	1000	-	.	gene_id "MSTRG.86639"; transcript_id "MSTRG.86639.131"; exon_number "7";
chr19	StringTie	exon	5595361	5595497	1000	-	.	gene_id "MSTRG.86639"; transcript_id "MSTRG.86639.131"; exon_number "8";
chr19	StringTie	exon	5598793	5598884	1000	-	.	gene_id "MSTRG.86639"; transcript_id "MSTRG.86639.131"; exon_number "9";
chr19	StringTie	exon	5600130	5600260	1000	-	.	gene_id "MSTRG.86639"; transcript_id "MSTRG.86639.131"; exon_number "10";
chr19	StringTie	exon	5604583	5604695	1000	-	.	gene_id "MSTRG.86639"; transcript_id "MSTRG.86639.131"; exon_number "11";
chr19	StringTie	exon	5604787	5604936	1000	-	.	gene_id "MSTRG.86639"; transcript_id "MSTRG.86639.131"; exon_number "12";
chr19	StringTie	exon	5609995	5610095	1000	-	.	gene_id "MSTRG.86639"; transcript_id "MSTRG.86639.131"; exon_number "13";
chr19	StringTie	exon	5610639	5610688	1000	-	.	gene_id "MSTRG.86639"; transcript_id "MSTRG.86639.131"; exon_number "14";
chr19	StringTie	exon	5611120	5612567	1000	-	.	gene_id "MSTRG.86639"; transcript_id "MSTRG.86639.131"; exon_number "15";
chr19	StringTie	exon	5613465	5613527	1000	-	.	gene_id "MSTRG.86639"; transcript_id "MSTRG.86639.131"; exon_number "16";
chr19	StringTie	exon	5616132	5616335	1000	-	.	gene_id "MSTRG.86639"; transcript_id "MSTRG.86639.131"; exon_number "17";
chr19	StringTie	exon	5616422	5616486	1000	-	.	gene_id "MSTRG.86639"; transcript_id "MSTRG.86639.131"; exon_number "18";
chr19	StringTie	exon	5621309	5621396	1000	-	.	gene_id "MSTRG.86639"; transcript_id "MSTRG.86639.131"; exon_number "19";
chr19	StringTie	exon	5623951	5624046	1000	-	.	gene_id "MSTRG.86639"; transcript_id "MSTRG.86639.131"; exon_number "20";
chr19	StringTie	transcript	5586989	5623015	1000	-	.	gene_id "MSTRG.86639"; transcript_id "MSTRG.86639.132";
chr19	StringTie	exon	5586989	5587399	1000	-	.	gene_id "MSTRG.86639"; transcript_id "MSTRG.86639.132"; exon_number "1";
chr19	StringTie	exon	5587701	5587767	1000	-	.	gene_id "MSTRG.86639"; transcript_id "MSTRG.86639.132"; exon_number "2";
chr19	StringTie	exon	5587868	5587980	1000	-	.	gene_id "MSTRG.86639"; transcript_id "MSTRG.86639.132"; exon_number "3";
chr19	StringTie	exon	5590278	5590408	1000	-	.	gene_id "MSTRG.86639"; transcript_id "MSTRG.86639.132"; exon_number "4";
chr19	StringTie	exon	5591748	5591793	1000	-	.	gene_id "MSTRG.86639"; transcript_id "MSTRG.86639.132"; exon_number "5";
chr19	StringTie	exon	5592747	5592887	1000	-	.	gene_id "MSTRG.86639"; transcript_id "MSTRG.86639.132"; exon_number "6";
chr19	StringTie	exon	5593891	5594196	1000	-	.	gene_id "MSTRG.86639"; transcript_id "MSTRG.86639.132"; exon_number "7";
chr19	StringTie	exon	5595361	5595497	1000	-	.	gene_id "MSTRG.86639"; transcript_id "MSTRG.86639.132"; exon_number "8";
chr19	StringTie	exon	5598793	5598884	1000	-	.	gene_id "MSTRG.86639"; transcript_id "MSTRG.86639.132"; exon_number "9";
chr19	StringTie	exon	5600130	5600260	1000	-	.	gene_id "MSTRG.86639"; transcript_id "MSTRG.86639.132"; exon_number "10";
chr19	StringTie	exon	5604583	5604695	1000	-	.	gene_id "MSTRG.86639"; transcript_id "MSTRG.86639.132"; exon_number "11";
chr19	StringTie	exon	5604787	5604936	1000	-	.	gene_id "MSTRG.86639"; transcript_id "MSTRG.86639.132"; exon_number "12";
chr19	StringTie	exon	5609995	5610095	1000	-	.	gene_id "MSTRG.86639"; transcript_id "MSTRG.86639.132"; exon_number "13";
chr19	StringTie	exon	5610639	5610688	1000	-	.	gene_id "MSTRG.86639"; transcript_id "MSTRG.86639.132"; exon_number "14";
chr19	StringTie	exon	5612540	5612567	1000	-	.	gene_id "MSTRG.86639"; transcript_id "MSTRG.86639.132"; exon_number "15";
chr19	StringTie	exon	5613465	5613527	1000	-	.	gene_id "MSTRG.86639"; transcript_id "MSTRG.86639.132"; exon_number "16";
chr19	StringTie	exon	5616132	5616335	1000	-	.	gene_id "MSTRG.86639"; transcript_id "MSTRG.86639.132"; exon_number "17";
chr19	StringTie	exon	5616422	5616486	1000	-	.	gene_id "MSTRG.86639"; transcript_id "MSTRG.86639.132"; exon_number "18";
chr19	StringTie	exon	5621309	5621396	1000	-	.	gene_id "MSTRG.86639"; transcript_id "MSTRG.86639.132"; exon_number "19";
chr19	StringTie	exon	5622530	5623015	1000	-	.	gene_id "MSTRG.86639"; transcript_id "MSTRG.86639.132"; exon_number "20";
chr19	StringTie	transcript	5586991	5623008	1000	-	.	gene_id "MSTRG.86639"; transcript_id "MSTRG.86639.133";
chr19	StringTie	exon	5586991	5587767	1000	-	.	gene_id "MSTRG.86639"; transcript_id "MSTRG.86639.133"; exon_number "1";
chr19	StringTie	exon	5587868	5587980	1000	-	.	gene_id "MSTRG.86639"; transcript_id "MSTRG.86639.133"; exon_number "2";
chr19	StringTie	exon	5590278	5590408	1000	-	.	gene_id "MSTRG.86639"; transcript_id "MSTRG.86639.133"; exon_number "3";
chr19	StringTie	exon	5591748	5591793	1000	-	.	gene_id "MSTRG.86639"; transcript_id "MSTRG.86639.133"; exon_number "4";
chr19	StringTie	exon	5592747	5592887	1000	-	.	gene_id "MSTRG.86639"; transcript_id "MSTRG.86639.133"; exon_number "5";
chr19	StringTie	exon	5593891	5594178	1000	-	.	gene_id "MSTRG.86639"; transcript_id "MSTRG.86639.133"; exon_number "6";
chr19	StringTie	exon	5595361	5595497	1000	-	.	gene_id "MSTRG.86639"; transcript_id "MSTRG.86639.133"; exon_number "7";
chr19	StringTie	exon	5598793	5598884	1000	-	.	gene_id "MSTRG.86639"; transcript_id "MSTRG.86639.133"; exon_number "8";
chr19	StringTie	exon	5600130	5600260	1000	-	.	gene_id "MSTRG.86639"; transcript_id "MSTRG.86639.133"; exon_number "9";
chr19	StringTie	exon	5604583	5604695	1000	-	.	gene_id "MSTRG.86639"; transcript_id "MSTRG.86639.133"; exon_number "10";
chr19	StringTie	exon	5604787	5604936	1000	-	.	gene_id "MSTRG.86639"; transcript_id "MSTRG.86639.133"; exon_number "11";
chr19	StringTie	exon	5609995	5612567	1000	-	.	gene_id "MSTRG.86639"; transcript_id "MSTRG.86639.133"; exon_number "12";
chr19	StringTie	exon	5613465	5613527	1000	-	.	gene_id "MSTRG.86639"; transcript_id "MSTRG.86639.133"; exon_number "13";
chr19	StringTie	exon	5616132	5616335	1000	-	.	gene_id "MSTRG.86639"; transcript_id "MSTRG.86639.133"; exon_number "14";
chr19	StringTie	exon	5621309	5621396	1000	-	.	gene_id "MSTRG.86639"; transcript_id "MSTRG.86639.133"; exon_number "15";
chr19	StringTie	exon	5622530	5623008	1000	-	.	gene_id "MSTRG.86639"; transcript_id "MSTRG.86639.133"; exon_number "16";
chr19	StringTie	transcript	5586992	5622844	1000	-	.	gene_id "MSTRG.86639"; transcript_id "MSTRG.86639.134";
chr19	StringTie	exon	5586992	5587399	1000	-	.	gene_id "MSTRG.86639"; transcript_id "MSTRG.86639.134"; exon_number "1";
chr19	StringTie	exon	5587701	5587785	1000	-	.	gene_id "MSTRG.86639"; transcript_id "MSTRG.86639.134"; exon_number "2";
chr19	StringTie	exon	5587868	5587980	1000	-	.	gene_id "MSTRG.86639"; transcript_id "MSTRG.86639.134"; exon_number "3";
chr19	StringTie	exon	5590278	5590408	1000	-	.	gene_id "MSTRG.86639"; transcript_id "MSTRG.86639.134"; exon_number "4";
chr19	StringTie	exon	5591748	5591793	1000	-	.	gene_id "MSTRG.86639"; transcript_id "MSTRG.86639.134"; exon_number "5";
chr19	StringTie	exon	5592747	5592887	1000	-	.	gene_id "MSTRG.86639"; transcript_id "MSTRG.86639.134"; exon_number "6";
chr19	StringTie	exon	5593891	5594178	1000	-	.	gene_id "MSTRG.86639"; transcript_id "MSTRG.86639.134"; exon_number "7";
chr19	StringTie	exon	5595361	5595497	1000	-	.	gene_id "MSTRG.86639"; transcript_id "MSTRG.86639.134"; exon_number "8";
chr19	StringTie	exon	5598793	5598884	1000	-	.	gene_id "MSTRG.86639"; transcript_id "MSTRG.86639.134"; exon_number "9";
chr19	StringTie	exon	5600130	5600260	1000	-	.	gene_id "MSTRG.86639"; transcript_id "MSTRG.86639.134"; exon_number "10";
chr19	StringTie	exon	5604583	5604695	1000	-	.	gene_id "MSTRG.86639"; transcript_id "MSTRG.86639.134"; exon_number "11";
chr19	StringTie	exon	5604787	5604936	1000	-	.	gene_id "MSTRG.86639"; transcript_id "MSTRG.86639.134"; exon_number "12";
chr19	StringTie	exon	5609995	5610095	1000	-	.	gene_id "MSTRG.86639"; transcript_id "MSTRG.86639.134"; exon_number "13";
chr19	StringTie	exon	5610639	5610688	1000	-	.	gene_id "MSTRG.86639"; transcript_id "MSTRG.86639.134"; exon_number "14";
chr19	StringTie	exon	5611120	5611630	1000	-	.	gene_id "MSTRG.86639"; transcript_id "MSTRG.86639.134"; exon_number "15";
chr19	StringTie	exon	5612540	5612567	1000	-	.	gene_id "MSTRG.86639"; transcript_id "MSTRG.86639.134"; exon_number "16";
chr19	StringTie	exon	5613465	5613527	1000	-	.	gene_id "MSTRG.86639"; transcript_id "MSTRG.86639.134"; exon_number "17";
chr19	StringTie	exon	5616132	5616335	1000	-	.	gene_id "MSTRG.86639"; transcript_id "MSTRG.86639.134"; exon_number "18";
chr19	StringTie	exon	5616422	5616486	1000	-	.	gene_id "MSTRG.86639"; transcript_id "MSTRG.86639.134"; exon_number "19";
chr19	StringTie	exon	5621309	5621396	1000	-	.	gene_id "MSTRG.86639"; transcript_id "MSTRG.86639.134"; exon_number "20";
chr19	StringTie	exon	5622530	5622844	1000	-	.	gene_id "MSTRG.86639"; transcript_id "MSTRG.86639.134"; exon_number "21";
chr19	StringTie	transcript	5586992	5622901	1000	-	.	gene_id "MSTRG.86639"; transcript_id "MSTRG.86639.135";
chr19	StringTie	exon	5586992	5587399	1000	-	.	gene_id "MSTRG.86639"; transcript_id "MSTRG.86639.135"; exon_number "1";
chr19	StringTie	exon	5587701	5587767	1000	-	.	gene_id "MSTRG.86639"; transcript_id "MSTRG.86639.135"; exon_number "2";
chr19	StringTie	exon	5587868	5587980	1000	-	.	gene_id "MSTRG.86639"; transcript_id "MSTRG.86639.135"; exon_number "3";
chr19	StringTie	exon	5590278	5590408	1000	-	.	gene_id "MSTRG.86639"; transcript_id "MSTRG.86639.135"; exon_number "4";
chr19	StringTie	exon	5591748	5591793	1000	-	.	gene_id "MSTRG.86639"; transcript_id "MSTRG.86639.135"; exon_number "5";
chr19	StringTie	exon	5592747	5592887	1000	-	.	gene_id "MSTRG.86639"; transcript_id "MSTRG.86639.135"; exon_number "6";
chr19	StringTie	exon	5593891	5594178	1000	-	.	gene_id "MSTRG.86639"; transcript_id "MSTRG.86639.135"; exon_number "7";
chr19	StringTie	exon	5595361	5595497	1000	-	.	gene_id "MSTRG.86639"; transcript_id "MSTRG.86639.135"; exon_number "8";
chr19	StringTie	exon	5598793	5598880	1000	-	.	gene_id "MSTRG.86639"; transcript_id "MSTRG.86639.135"; exon_number "9";
chr19	StringTie	exon	5600130	5600260	1000	-	.	gene_id "MSTRG.86639"; transcript_id "MSTRG.86639.135"; exon_number "10";
chr19	StringTie	exon	5604583	5604695	1000	-	.	gene_id "MSTRG.86639"; transcript_id "MSTRG.86639.135"; exon_number "11";
chr19	StringTie	exon	5604787	5604936	1000	-	.	gene_id "MSTRG.86639"; transcript_id "MSTRG.86639.135"; exon_number "12";
chr19	StringTie	exon	5609995	5610095	1000	-	.	gene_id "MSTRG.86639"; transcript_id "MSTRG.86639.135"; exon_number "13";
chr19	StringTie	exon	5610289	5611630	1000	-	.	gene_id "MSTRG.86639"; transcript_id "MSTRG.86639.135"; exon_number "14";
chr19	StringTie	exon	5612540	5612567	1000	-	.	gene_id "MSTRG.86639"; transcript_id "MSTRG.86639.135"; exon_number "15";
chr19	StringTie	exon	5613465	5613527	1000	-	.	gene_id "MSTRG.86639"; transcript_id "MSTRG.86639.135"; exon_number "16";
chr19	StringTie	exon	5616132	5616335	1000	-	.	gene_id "MSTRG.86639"; transcript_id "MSTRG.86639.135"; exon_number "17";
chr19	StringTie	exon	5616422	5616486	1000	-	.	gene_id "MSTRG.86639"; transcript_id "MSTRG.86639.135"; exon_number "18";
chr19	StringTie	exon	5621309	5621396	1000	-	.	gene_id "MSTRG.86639"; transcript_id "MSTRG.86639.135"; exon_number "19";
chr19	StringTie	exon	5622530	5622640	1000	-	.	gene_id "MSTRG.86639"; transcript_id "MSTRG.86639.135"; exon_number "20";
chr19	StringTie	exon	5622704	5622901	1000	-	.	gene_id "MSTRG.86639"; transcript_id "MSTRG.86639.135"; exon_number "21";
chr19	StringTie	transcript	5586993	5622965	1000	-	.	gene_id "MSTRG.86639"; transcript_id "MSTRG.86639.136";
chr19	StringTie	exon	5586993	5587349	1000	-	.	gene_id "MSTRG.86639"; transcript_id "MSTRG.86639.136"; exon_number "1";
chr19	StringTie	exon	5587876	5587980	1000	-	.	gene_id "MSTRG.86639"; transcript_id "MSTRG.86639.136"; exon_number "2";
chr19	StringTie	exon	5590278	5590408	1000	-	.	gene_id "MSTRG.86639"; transcript_id "MSTRG.86639.136"; exon_number "3";
chr19	StringTie	exon	5591748	5591793	1000	-	.	gene_id "MSTRG.86639"; transcript_id "MSTRG.86639.136"; exon_number "4";
chr19	StringTie	exon	5592747	5592887	1000	-	.	gene_id "MSTRG.86639"; transcript_id "MSTRG.86639.136"; exon_number "5";
chr19	StringTie	exon	5593891	5594178	1000	-	.	gene_id "MSTRG.86639"; transcript_id "MSTRG.86639.136"; exon_number "6";
chr19	StringTie	exon	5595361	5595497	1000	-	.	gene_id "MSTRG.86639"; transcript_id "MSTRG.86639.136"; exon_number "7";
chr19	StringTie	exon	5598793	5598884	1000	-	.	gene_id "MSTRG.86639"; transcript_id "MSTRG.86639.136"; exon_number "8";
chr19	StringTie	exon	5600130	5600260	1000	-	.	gene_id "MSTRG.86639"; transcript_id "MSTRG.86639.136"; exon_number "9";
chr19	StringTie	exon	5604583	5604695	1000	-	.	gene_id "MSTRG.86639"; transcript_id "MSTRG.86639.136"; exon_number "10";
chr19	StringTie	exon	5604787	5604936	1000	-	.	gene_id "MSTRG.86639"; transcript_id "MSTRG.86639.136"; exon_number "11";
chr19	StringTie	exon	5609995	5610095	1000	-	.	gene_id "MSTRG.86639"; transcript_id "MSTRG.86639.136"; exon_number "12";
chr19	StringTie	exon	5610639	5610688	1000	-	.	gene_id "MSTRG.86639"; transcript_id "MSTRG.86639.136"; exon_number "13";
chr19	StringTie	exon	5611120	5611630	1000	-	.	gene_id "MSTRG.86639"; transcript_id "MSTRG.86639.136"; exon_number "14";
chr19	StringTie	exon	5612540	5612567	1000	-	.	gene_id "MSTRG.86639"; transcript_id "MSTRG.86639.136"; exon_number "15";
chr19	StringTie	exon	5613465	5613527	1000	-	.	gene_id "MSTRG.86639"; transcript_id "MSTRG.86639.136"; exon_number "16";
chr19	StringTie	exon	5616132	5616335	1000	-	.	gene_id "MSTRG.86639"; transcript_id "MSTRG.86639.136"; exon_number "17";
chr19	StringTie	exon	5616422	5616486	1000	-	.	gene_id "MSTRG.86639"; transcript_id "MSTRG.86639.136"; exon_number "18";
chr19	StringTie	exon	5621309	5621396	1000	-	.	gene_id "MSTRG.86639"; transcript_id "MSTRG.86639.136"; exon_number "19";
chr19	StringTie	exon	5622530	5622965	1000	-	.	gene_id "MSTRG.86639"; transcript_id "MSTRG.86639.136"; exon_number "20";
chr19	StringTie	transcript	5586993	5622793	1000	-	.	gene_id "MSTRG.86639"; transcript_id "MSTRG.86639.137";
chr19	StringTie	exon	5586993	5587394	1000	-	.	gene_id "MSTRG.86639"; transcript_id "MSTRG.86639.137"; exon_number "1";
chr19	StringTie	exon	5587868	5587980	1000	-	.	gene_id "MSTRG.86639"; transcript_id "MSTRG.86639.137"; exon_number "2";
chr19	StringTie	exon	5590278	5590408	1000	-	.	gene_id "MSTRG.86639"; transcript_id "MSTRG.86639.137"; exon_number "3";
chr19	StringTie	exon	5591748	5591793	1000	-	.	gene_id "MSTRG.86639"; transcript_id "MSTRG.86639.137"; exon_number "4";
chr19	StringTie	exon	5592747	5592887	1000	-	.	gene_id "MSTRG.86639"; transcript_id "MSTRG.86639.137"; exon_number "5";
chr19	StringTie	exon	5593891	5594178	1000	-	.	gene_id "MSTRG.86639"; transcript_id "MSTRG.86639.137"; exon_number "6";
chr19	StringTie	exon	5595361	5595497	1000	-	.	gene_id "MSTRG.86639"; transcript_id "MSTRG.86639.137"; exon_number "7";
chr19	StringTie	exon	5598793	5598884	1000	-	.	gene_id "MSTRG.86639"; transcript_id "MSTRG.86639.137"; exon_number "8";
chr19	StringTie	exon	5600130	5600260	1000	-	.	gene_id "MSTRG.86639"; transcript_id "MSTRG.86639.137"; exon_number "9";
chr19	StringTie	exon	5604583	5604695	1000	-	.	gene_id "MSTRG.86639"; transcript_id "MSTRG.86639.137"; exon_number "10";
chr19	StringTie	exon	5604787	5604936	1000	-	.	gene_id "MSTRG.86639"; transcript_id "MSTRG.86639.137"; exon_number "11";
chr19	StringTie	exon	5609995	5610095	1000	-	.	gene_id "MSTRG.86639"; transcript_id "MSTRG.86639.137"; exon_number "12";
chr19	StringTie	exon	5610639	5610688	1000	-	.	gene_id "MSTRG.86639"; transcript_id "MSTRG.86639.137"; exon_number "13";
chr19	StringTie	exon	5611120	5611630	1000	-	.	gene_id "MSTRG.86639"; transcript_id "MSTRG.86639.137"; exon_number "14";
chr19	StringTie	exon	5612540	5612567	1000	-	.	gene_id "MSTRG.86639"; transcript_id "MSTRG.86639.137"; exon_number "15";
chr19	StringTie	exon	5613465	5613527	1000	-	.	gene_id "MSTRG.86639"; transcript_id "MSTRG.86639.137"; exon_number "16";
chr19	StringTie	exon	5616128	5616335	1000	-	.	gene_id "MSTRG.86639"; transcript_id "MSTRG.86639.137"; exon_number "17";
chr19	StringTie	exon	5616422	5616486	1000	-	.	gene_id "MSTRG.86639"; transcript_id "MSTRG.86639.137"; exon_number "18";
chr19	StringTie	exon	5621309	5621396	1000	-	.	gene_id "MSTRG.86639"; transcript_id "MSTRG.86639.137"; exon_number "19";
chr19	StringTie	exon	5622530	5622793	1000	-	.	gene_id "MSTRG.86639"; transcript_id "MSTRG.86639.137"; exon_number "20";
chr19	StringTie	transcript	5586993	5622864	1000	-	.	gene_id "MSTRG.86639"; transcript_id "MSTRG.86639.138";
chr19	StringTie	exon	5586993	5587399	1000	-	.	gene_id "MSTRG.86639"; transcript_id "MSTRG.86639.138"; exon_number "1";
chr19	StringTie	exon	5587696	5587767	1000	-	.	gene_id "MSTRG.86639"; transcript_id "MSTRG.86639.138"; exon_number "2";
chr19	StringTie	exon	5587868	5587980	1000	-	.	gene_id "MSTRG.86639"; transcript_id "MSTRG.86639.138"; exon_number "3";
chr19	StringTie	exon	5590278	5590408	1000	-	.	gene_id "MSTRG.86639"; transcript_id "MSTRG.86639.138"; exon_number "4";
chr19	StringTie	exon	5591748	5591793	1000	-	.	gene_id "MSTRG.86639"; transcript_id "MSTRG.86639.138"; exon_number "5";
chr19	StringTie	exon	5592747	5592887	1000	-	.	gene_id "MSTRG.86639"; transcript_id "MSTRG.86639.138"; exon_number "6";
chr19	StringTie	exon	5593891	5594178	1000	-	.	gene_id "MSTRG.86639"; transcript_id "MSTRG.86639.138"; exon_number "7";
chr19	StringTie	exon	5595361	5595497	1000	-	.	gene_id "MSTRG.86639"; transcript_id "MSTRG.86639.138"; exon_number "8";
chr19	StringTie	exon	5598793	5598880	1000	-	.	gene_id "MSTRG.86639"; transcript_id "MSTRG.86639.138"; exon_number "9";
chr19	StringTie	exon	5600130	5600260	1000	-	.	gene_id "MSTRG.86639"; transcript_id "MSTRG.86639.138"; exon_number "10";
chr19	StringTie	exon	5604583	5604695	1000	-	.	gene_id "MSTRG.86639"; transcript_id "MSTRG.86639.138"; exon_number "11";
chr19	StringTie	exon	5604787	5604936	1000	-	.	gene_id "MSTRG.86639"; transcript_id "MSTRG.86639.138"; exon_number "12";
chr19	StringTie	exon	5609995	5610095	1000	-	.	gene_id "MSTRG.86639"; transcript_id "MSTRG.86639.138"; exon_number "13";
chr19	StringTie	exon	5610639	5610688	1000	-	.	gene_id "MSTRG.86639"; transcript_id "MSTRG.86639.138"; exon_number "14";
chr19	StringTie	exon	5611120	5612567	1000	-	.	gene_id "MSTRG.86639"; transcript_id "MSTRG.86639.138"; exon_number "15";
chr19	StringTie	exon	5613465	5613527	1000	-	.	gene_id "MSTRG.86639"; transcript_id "MSTRG.86639.138"; exon_number "16";
chr19	StringTie	exon	5616128	5616335	1000	-	.	gene_id "MSTRG.86639"; transcript_id "MSTRG.86639.138"; exon_number "17";
chr19	StringTie	exon	5616422	5616486	1000	-	.	gene_id "MSTRG.86639"; transcript_id "MSTRG.86639.138"; exon_number "18";
chr19	StringTie	exon	5621309	5621396	1000	-	.	gene_id "MSTRG.86639"; transcript_id "MSTRG.86639.138"; exon_number "19";
chr19	StringTie	exon	5622530	5622864	1000	-	.	gene_id "MSTRG.86639"; transcript_id "MSTRG.86639.138"; exon_number "20";
chr19	StringTie	transcript	5586993	5622862	1000	-	.	gene_id "MSTRG.86639"; transcript_id "MSTRG.86639.139";
chr19	StringTie	exon	5586993	5587399	1000	-	.	gene_id "MSTRG.86639"; transcript_id "MSTRG.86639.139"; exon_number "1";
chr19	StringTie	exon	5587696	5587785	1000	-	.	gene_id "MSTRG.86639"; transcript_id "MSTRG.86639.139"; exon_number "2";
chr19	StringTie	exon	5587868	5587980	1000	-	.	gene_id "MSTRG.86639"; transcript_id "MSTRG.86639.139"; exon_number "3";
chr19	StringTie	exon	5590278	5590408	1000	-	.	gene_id "MSTRG.86639"; transcript_id "MSTRG.86639.139"; exon_number "4";
chr19	StringTie	exon	5591748	5591793	1000	-	.	gene_id "MSTRG.86639"; transcript_id "MSTRG.86639.139"; exon_number "5";
chr19	StringTie	exon	5592747	5592887	1000	-	.	gene_id "MSTRG.86639"; transcript_id "MSTRG.86639.139"; exon_number "6";
chr19	StringTie	exon	5593891	5594178	1000	-	.	gene_id "MSTRG.86639"; transcript_id "MSTRG.86639.139"; exon_number "7";
chr19	StringTie	exon	5595361	5595497	1000	-	.	gene_id "MSTRG.86639"; transcript_id "MSTRG.86639.139"; exon_number "8";
chr19	StringTie	exon	5598793	5598884	1000	-	.	gene_id "MSTRG.86639"; transcript_id "MSTRG.86639.139"; exon_number "9";
chr19	StringTie	exon	5600130	5600260	1000	-	.	gene_id "MSTRG.86639"; transcript_id "MSTRG.86639.139"; exon_number "10";
chr19	StringTie	exon	5604583	5604695	1000	-	.	gene_id "MSTRG.86639"; transcript_id "MSTRG.86639.139"; exon_number "11";
chr19	StringTie	exon	5604787	5604936	1000	-	.	gene_id "MSTRG.86639"; transcript_id "MSTRG.86639.139"; exon_number "12";
chr19	StringTie	exon	5609995	5610095	1000	-	.	gene_id "MSTRG.86639"; transcript_id "MSTRG.86639.139"; exon_number "13";
chr19	StringTie	exon	5610639	5610688	1000	-	.	gene_id "MSTRG.86639"; transcript_id "MSTRG.86639.139"; exon_number "14";
chr19	StringTie	exon	5612540	5612567	1000	-	.	gene_id "MSTRG.86639"; transcript_id "MSTRG.86639.139"; exon_number "15";
chr19	StringTie	exon	5613465	5613527	1000	-	.	gene_id "MSTRG.86639"; transcript_id "MSTRG.86639.139"; exon_number "16";
chr19	StringTie	exon	5616132	5616335	1000	-	.	gene_id "MSTRG.86639"; transcript_id "MSTRG.86639.139"; exon_number "17";
chr19	StringTie	exon	5616422	5616486	1000	-	.	gene_id "MSTRG.86639"; transcript_id "MSTRG.86639.139"; exon_number "18";
chr19	StringTie	exon	5621309	5621396	1000	-	.	gene_id "MSTRG.86639"; transcript_id "MSTRG.86639.139"; exon_number "19";
chr19	StringTie	exon	5622530	5622862	1000	-	.	gene_id "MSTRG.86639"; transcript_id "MSTRG.86639.139"; exon_number "20";
chr19	StringTie	transcript	5558082	5578638	1000	-	.	gene_id "MSTRG.86639"; transcript_id "MSTRG.86639.14";
chr19	StringTie	exon	5558082	5561399	1000	-	.	gene_id "MSTRG.86639"; transcript_id "MSTRG.86639.14"; exon_number "1";
chr19	StringTie	exon	5562082	5562211	1000	-	.	gene_id "MSTRG.86639"; transcript_id "MSTRG.86639.14"; exon_number "2";
chr19	StringTie	exon	5578199	5578638	1000	-	.	gene_id "MSTRG.86639"; transcript_id "MSTRG.86639.14"; exon_number "3";
chr19	StringTie	transcript	5586993	5622980	1000	-	.	gene_id "MSTRG.86639"; transcript_id "MSTRG.86639.140";
chr19	StringTie	exon	5586993	5587767	1000	-	.	gene_id "MSTRG.86639"; transcript_id "MSTRG.86639.140"; exon_number "1";
chr19	StringTie	exon	5587868	5587980	1000	-	.	gene_id "MSTRG.86639"; transcript_id "MSTRG.86639.140"; exon_number "2";
chr19	StringTie	exon	5590278	5590408	1000	-	.	gene_id "MSTRG.86639"; transcript_id "MSTRG.86639.140"; exon_number "3";
chr19	StringTie	exon	5591748	5591793	1000	-	.	gene_id "MSTRG.86639"; transcript_id "MSTRG.86639.140"; exon_number "4";
chr19	StringTie	exon	5592747	5592887	1000	-	.	gene_id "MSTRG.86639"; transcript_id "MSTRG.86639.140"; exon_number "5";
chr19	StringTie	exon	5593891	5594178	1000	-	.	gene_id "MSTRG.86639"; transcript_id "MSTRG.86639.140"; exon_number "6";
chr19	StringTie	exon	5595361	5595497	1000	-	.	gene_id "MSTRG.86639"; transcript_id "MSTRG.86639.140"; exon_number "7";
chr19	StringTie	exon	5598793	5598884	1000	-	.	gene_id "MSTRG.86639"; transcript_id "MSTRG.86639.140"; exon_number "8";
chr19	StringTie	exon	5600130	5600260	1000	-	.	gene_id "MSTRG.86639"; transcript_id "MSTRG.86639.140"; exon_number "9";
chr19	StringTie	exon	5604583	5604695	1000	-	.	gene_id "MSTRG.86639"; transcript_id "MSTRG.86639.140"; exon_number "10";
chr19	StringTie	exon	5604787	5604936	1000	-	.	gene_id "MSTRG.86639"; transcript_id "MSTRG.86639.140"; exon_number "11";
chr19	StringTie	exon	5609995	5610095	1000	-	.	gene_id "MSTRG.86639"; transcript_id "MSTRG.86639.140"; exon_number "12";
chr19	StringTie	exon	5610639	5610688	1000	-	.	gene_id "MSTRG.86639"; transcript_id "MSTRG.86639.140"; exon_number "13";
chr19	StringTie	exon	5611120	5611630	1000	-	.	gene_id "MSTRG.86639"; transcript_id "MSTRG.86639.140"; exon_number "14";
chr19	StringTie	exon	5612540	5612567	1000	-	.	gene_id "MSTRG.86639"; transcript_id "MSTRG.86639.140"; exon_number "15";
chr19	StringTie	exon	5613465	5613527	1000	-	.	gene_id "MSTRG.86639"; transcript_id "MSTRG.86639.140"; exon_number "16";
chr19	StringTie	exon	5616132	5616332	1000	-	.	gene_id "MSTRG.86639"; transcript_id "MSTRG.86639.140"; exon_number "17";
chr19	StringTie	exon	5616422	5616486	1000	-	.	gene_id "MSTRG.86639"; transcript_id "MSTRG.86639.140"; exon_number "18";
chr19	StringTie	exon	5621309	5621396	1000	-	.	gene_id "MSTRG.86639"; transcript_id "MSTRG.86639.140"; exon_number "19";
chr19	StringTie	exon	5622530	5622980	1000	-	.	gene_id "MSTRG.86639"; transcript_id "MSTRG.86639.140"; exon_number "20";
chr19	StringTie	transcript	5586993	5622830	1000	-	.	gene_id "MSTRG.86639"; transcript_id "MSTRG.86639.141";
chr19	StringTie	exon	5586993	5587399	1000	-	.	gene_id "MSTRG.86639"; transcript_id "MSTRG.86639.141"; exon_number "1";
chr19	StringTie	exon	5587696	5587767	1000	-	.	gene_id "MSTRG.86639"; transcript_id "MSTRG.86639.141"; exon_number "2";
chr19	StringTie	exon	5587868	5587980	1000	-	.	gene_id "MSTRG.86639"; transcript_id "MSTRG.86639.141"; exon_number "3";
chr19	StringTie	exon	5590278	5590408	1000	-	.	gene_id "MSTRG.86639"; transcript_id "MSTRG.86639.141"; exon_number "4";
chr19	StringTie	exon	5591748	5591793	1000	-	.	gene_id "MSTRG.86639"; transcript_id "MSTRG.86639.141"; exon_number "5";
chr19	StringTie	exon	5592747	5592887	1000	-	.	gene_id "MSTRG.86639"; transcript_id "MSTRG.86639.141"; exon_number "6";
chr19	StringTie	exon	5593891	5594178	1000	-	.	gene_id "MSTRG.86639"; transcript_id "MSTRG.86639.141"; exon_number "7";
chr19	StringTie	exon	5595361	5595497	1000	-	.	gene_id "MSTRG.86639"; transcript_id "MSTRG.86639.141"; exon_number "8";
chr19	StringTie	exon	5598793	5598884	1000	-	.	gene_id "MSTRG.86639"; transcript_id "MSTRG.86639.141"; exon_number "9";
chr19	StringTie	exon	5600130	5600260	1000	-	.	gene_id "MSTRG.86639"; transcript_id "MSTRG.86639.141"; exon_number "10";
chr19	StringTie	exon	5604583	5604695	1000	-	.	gene_id "MSTRG.86639"; transcript_id "MSTRG.86639.141"; exon_number "11";
chr19	StringTie	exon	5604787	5604936	1000	-	.	gene_id "MSTRG.86639"; transcript_id "MSTRG.86639.141"; exon_number "12";
chr19	StringTie	exon	5609995	5610095	1000	-	.	gene_id "MSTRG.86639"; transcript_id "MSTRG.86639.141"; exon_number "13";
chr19	StringTie	exon	5610639	5611630	1000	-	.	gene_id "MSTRG.86639"; transcript_id "MSTRG.86639.141"; exon_number "14";
chr19	StringTie	exon	5612540	5612567	1000	-	.	gene_id "MSTRG.86639"; transcript_id "MSTRG.86639.141"; exon_number "15";
chr19	StringTie	exon	5613465	5613527	1000	-	.	gene_id "MSTRG.86639"; transcript_id "MSTRG.86639.141"; exon_number "16";
chr19	StringTie	exon	5616132	5616332	1000	-	.	gene_id "MSTRG.86639"; transcript_id "MSTRG.86639.141"; exon_number "17";
chr19	StringTie	exon	5616422	5616486	1000	-	.	gene_id "MSTRG.86639"; transcript_id "MSTRG.86639.141"; exon_number "18";
chr19	StringTie	exon	5621309	5621396	1000	-	.	gene_id "MSTRG.86639"; transcript_id "MSTRG.86639.141"; exon_number "19";
chr19	StringTie	exon	5622530	5622830	1000	-	.	gene_id "MSTRG.86639"; transcript_id "MSTRG.86639.141"; exon_number "20";
chr19	StringTie	transcript	5586993	5622794	1000	-	.	gene_id "MSTRG.86639"; transcript_id "MSTRG.86639.142";
chr19	StringTie	exon	5586993	5587349	1000	-	.	gene_id "MSTRG.86639"; transcript_id "MSTRG.86639.142"; exon_number "1";
chr19	StringTie	exon	5587709	5587767	1000	-	.	gene_id "MSTRG.86639"; transcript_id "MSTRG.86639.142"; exon_number "2";
chr19	StringTie	exon	5587868	5587980	1000	-	.	gene_id "MSTRG.86639"; transcript_id "MSTRG.86639.142"; exon_number "3";
chr19	StringTie	exon	5590278	5590408	1000	-	.	gene_id "MSTRG.86639"; transcript_id "MSTRG.86639.142"; exon_number "4";
chr19	StringTie	exon	5591748	5591793	1000	-	.	gene_id "MSTRG.86639"; transcript_id "MSTRG.86639.142"; exon_number "5";
chr19	StringTie	exon	5592747	5592887	1000	-	.	gene_id "MSTRG.86639"; transcript_id "MSTRG.86639.142"; exon_number "6";
chr19	StringTie	exon	5593891	5594178	1000	-	.	gene_id "MSTRG.86639"; transcript_id "MSTRG.86639.142"; exon_number "7";
chr19	StringTie	exon	5595361	5595497	1000	-	.	gene_id "MSTRG.86639"; transcript_id "MSTRG.86639.142"; exon_number "8";
chr19	StringTie	exon	5598793	5598884	1000	-	.	gene_id "MSTRG.86639"; transcript_id "MSTRG.86639.142"; exon_number "9";
chr19	StringTie	exon	5600130	5600260	1000	-	.	gene_id "MSTRG.86639"; transcript_id "MSTRG.86639.142"; exon_number "10";
chr19	StringTie	exon	5604583	5604695	1000	-	.	gene_id "MSTRG.86639"; transcript_id "MSTRG.86639.142"; exon_number "11";
chr19	StringTie	exon	5604787	5604936	1000	-	.	gene_id "MSTRG.86639"; transcript_id "MSTRG.86639.142"; exon_number "12";
chr19	StringTie	exon	5609995	5610095	1000	-	.	gene_id "MSTRG.86639"; transcript_id "MSTRG.86639.142"; exon_number "13";
chr19	StringTie	exon	5610639	5610688	1000	-	.	gene_id "MSTRG.86639"; transcript_id "MSTRG.86639.142"; exon_number "14";
chr19	StringTie	exon	5611120	5611630	1000	-	.	gene_id "MSTRG.86639"; transcript_id "MSTRG.86639.142"; exon_number "15";
chr19	StringTie	exon	5612540	5612567	1000	-	.	gene_id "MSTRG.86639"; transcript_id "MSTRG.86639.142"; exon_number "16";
chr19	StringTie	exon	5613465	5613527	1000	-	.	gene_id "MSTRG.86639"; transcript_id "MSTRG.86639.142"; exon_number "17";
chr19	StringTie	exon	5616128	5616335	1000	-	.	gene_id "MSTRG.86639"; transcript_id "MSTRG.86639.142"; exon_number "18";
chr19	StringTie	exon	5616422	5616486	1000	-	.	gene_id "MSTRG.86639"; transcript_id "MSTRG.86639.142"; exon_number "19";
chr19	StringTie	exon	5621309	5621396	1000	-	.	gene_id "MSTRG.86639"; transcript_id "MSTRG.86639.142"; exon_number "20";
chr19	StringTie	exon	5622530	5622794	1000	-	.	gene_id "MSTRG.86639"; transcript_id "MSTRG.86639.142"; exon_number "21";
chr19	StringTie	transcript	5586993	5622992	1000	-	.	gene_id "MSTRG.86639"; transcript_id "MSTRG.86639.143";
chr19	StringTie	exon	5586993	5587767	1000	-	.	gene_id "MSTRG.86639"; transcript_id "MSTRG.86639.143"; exon_number "1";
chr19	StringTie	exon	5587868	5587980	1000	-	.	gene_id "MSTRG.86639"; transcript_id "MSTRG.86639.143"; exon_number "2";
chr19	StringTie	exon	5590278	5590408	1000	-	.	gene_id "MSTRG.86639"; transcript_id "MSTRG.86639.143"; exon_number "3";
chr19	StringTie	exon	5591748	5591793	1000	-	.	gene_id "MSTRG.86639"; transcript_id "MSTRG.86639.143"; exon_number "4";
chr19	StringTie	exon	5592747	5592887	1000	-	.	gene_id "MSTRG.86639"; transcript_id "MSTRG.86639.143"; exon_number "5";
chr19	StringTie	exon	5593891	5594178	1000	-	.	gene_id "MSTRG.86639"; transcript_id "MSTRG.86639.143"; exon_number "6";
chr19	StringTie	exon	5595361	5595497	1000	-	.	gene_id "MSTRG.86639"; transcript_id "MSTRG.86639.143"; exon_number "7";
chr19	StringTie	exon	5598793	5598884	1000	-	.	gene_id "MSTRG.86639"; transcript_id "MSTRG.86639.143"; exon_number "8";
chr19	StringTie	exon	5600130	5600260	1000	-	.	gene_id "MSTRG.86639"; transcript_id "MSTRG.86639.143"; exon_number "9";
chr19	StringTie	exon	5604583	5604695	1000	-	.	gene_id "MSTRG.86639"; transcript_id "MSTRG.86639.143"; exon_number "10";
chr19	StringTie	exon	5604787	5604936	1000	-	.	gene_id "MSTRG.86639"; transcript_id "MSTRG.86639.143"; exon_number "11";
chr19	StringTie	exon	5608756	5608880	1000	-	.	gene_id "MSTRG.86639"; transcript_id "MSTRG.86639.143"; exon_number "12";
chr19	StringTie	exon	5609995	5610095	1000	-	.	gene_id "MSTRG.86639"; transcript_id "MSTRG.86639.143"; exon_number "13";
chr19	StringTie	exon	5610639	5610688	1000	-	.	gene_id "MSTRG.86639"; transcript_id "MSTRG.86639.143"; exon_number "14";
chr19	StringTie	exon	5611120	5611630	1000	-	.	gene_id "MSTRG.86639"; transcript_id "MSTRG.86639.143"; exon_number "15";
chr19	StringTie	exon	5612540	5612567	1000	-	.	gene_id "MSTRG.86639"; transcript_id "MSTRG.86639.143"; exon_number "16";
chr19	StringTie	exon	5613465	5613527	1000	-	.	gene_id "MSTRG.86639"; transcript_id "MSTRG.86639.143"; exon_number "17";
chr19	StringTie	exon	5616132	5616335	1000	-	.	gene_id "MSTRG.86639"; transcript_id "MSTRG.86639.143"; exon_number "18";
chr19	StringTie	exon	5616422	5616486	1000	-	.	gene_id "MSTRG.86639"; transcript_id "MSTRG.86639.143"; exon_number "19";
chr19	StringTie	exon	5621309	5621396	1000	-	.	gene_id "MSTRG.86639"; transcript_id "MSTRG.86639.143"; exon_number "20";
chr19	StringTie	exon	5622530	5622992	1000	-	.	gene_id "MSTRG.86639"; transcript_id "MSTRG.86639.143"; exon_number "21";
chr19	StringTie	transcript	5586993	5622843	1000	-	.	gene_id "MSTRG.86639"; transcript_id "MSTRG.86639.144";
chr19	StringTie	exon	5586993	5587399	1000	-	.	gene_id "MSTRG.86639"; transcript_id "MSTRG.86639.144"; exon_number "1";
chr19	StringTie	exon	5587701	5587767	1000	-	.	gene_id "MSTRG.86639"; transcript_id "MSTRG.86639.144"; exon_number "2";
chr19	StringTie	exon	5587868	5587980	1000	-	.	gene_id "MSTRG.86639"; transcript_id "MSTRG.86639.144"; exon_number "3";
chr19	StringTie	exon	5590278	5590408	1000	-	.	gene_id "MSTRG.86639"; transcript_id "MSTRG.86639.144"; exon_number "4";
chr19	StringTie	exon	5591748	5591793	1000	-	.	gene_id "MSTRG.86639"; transcript_id "MSTRG.86639.144"; exon_number "5";
chr19	StringTie	exon	5592747	5592887	1000	-	.	gene_id "MSTRG.86639"; transcript_id "MSTRG.86639.144"; exon_number "6";
chr19	StringTie	exon	5593891	5594178	1000	-	.	gene_id "MSTRG.86639"; transcript_id "MSTRG.86639.144"; exon_number "7";
chr19	StringTie	exon	5595361	5595497	1000	-	.	gene_id "MSTRG.86639"; transcript_id "MSTRG.86639.144"; exon_number "8";
chr19	StringTie	exon	5598793	5598884	1000	-	.	gene_id "MSTRG.86639"; transcript_id "MSTRG.86639.144"; exon_number "9";
chr19	StringTie	exon	5600130	5600260	1000	-	.	gene_id "MSTRG.86639"; transcript_id "MSTRG.86639.144"; exon_number "10";
chr19	StringTie	exon	5604583	5604695	1000	-	.	gene_id "MSTRG.86639"; transcript_id "MSTRG.86639.144"; exon_number "11";
chr19	StringTie	exon	5604787	5604936	1000	-	.	gene_id "MSTRG.86639"; transcript_id "MSTRG.86639.144"; exon_number "12";
chr19	StringTie	exon	5609995	5610095	1000	-	.	gene_id "MSTRG.86639"; transcript_id "MSTRG.86639.144"; exon_number "13";
chr19	StringTie	exon	5610639	5610688	1000	-	.	gene_id "MSTRG.86639"; transcript_id "MSTRG.86639.144"; exon_number "14";
chr19	StringTie	exon	5611120	5611630	1000	-	.	gene_id "MSTRG.86639"; transcript_id "MSTRG.86639.144"; exon_number "15";
chr19	StringTie	exon	5611796	5612567	1000	-	.	gene_id "MSTRG.86639"; transcript_id "MSTRG.86639.144"; exon_number "16";
chr19	StringTie	exon	5613465	5613527	1000	-	.	gene_id "MSTRG.86639"; transcript_id "MSTRG.86639.144"; exon_number "17";
chr19	StringTie	exon	5616132	5616335	1000	-	.	gene_id "MSTRG.86639"; transcript_id "MSTRG.86639.144"; exon_number "18";
chr19	StringTie	exon	5616422	5616486	1000	-	.	gene_id "MSTRG.86639"; transcript_id "MSTRG.86639.144"; exon_number "19";
chr19	StringTie	exon	5621309	5621396	1000	-	.	gene_id "MSTRG.86639"; transcript_id "MSTRG.86639.144"; exon_number "20";
chr19	StringTie	exon	5622530	5622843	1000	-	.	gene_id "MSTRG.86639"; transcript_id "MSTRG.86639.144"; exon_number "21";
chr19	StringTie	transcript	5586993	5623017	1000	-	.	gene_id "MSTRG.86639"; transcript_id "MSTRG.86639.145";
chr19	StringTie	exon	5586993	5587399	1000	-	.	gene_id "MSTRG.86639"; transcript_id "MSTRG.86639.145"; exon_number "1";
chr19	StringTie	exon	5587696	5587767	1000	-	.	gene_id "MSTRG.86639"; transcript_id "MSTRG.86639.145"; exon_number "2";
chr19	StringTie	exon	5587868	5587980	1000	-	.	gene_id "MSTRG.86639"; transcript_id "MSTRG.86639.145"; exon_number "3";
chr19	StringTie	exon	5590278	5590408	1000	-	.	gene_id "MSTRG.86639"; transcript_id "MSTRG.86639.145"; exon_number "4";
chr19	StringTie	exon	5591748	5591793	1000	-	.	gene_id "MSTRG.86639"; transcript_id "MSTRG.86639.145"; exon_number "5";
chr19	StringTie	exon	5592747	5592887	1000	-	.	gene_id "MSTRG.86639"; transcript_id "MSTRG.86639.145"; exon_number "6";
chr19	StringTie	exon	5593891	5594178	1000	-	.	gene_id "MSTRG.86639"; transcript_id "MSTRG.86639.145"; exon_number "7";
chr19	StringTie	exon	5595361	5595497	1000	-	.	gene_id "MSTRG.86639"; transcript_id "MSTRG.86639.145"; exon_number "8";
chr19	StringTie	exon	5598793	5598884	1000	-	.	gene_id "MSTRG.86639"; transcript_id "MSTRG.86639.145"; exon_number "9";
chr19	StringTie	exon	5600130	5600260	1000	-	.	gene_id "MSTRG.86639"; transcript_id "MSTRG.86639.145"; exon_number "10";
chr19	StringTie	exon	5604583	5604695	1000	-	.	gene_id "MSTRG.86639"; transcript_id "MSTRG.86639.145"; exon_number "11";
chr19	StringTie	exon	5604787	5604936	1000	-	.	gene_id "MSTRG.86639"; transcript_id "MSTRG.86639.145"; exon_number "12";
chr19	StringTie	exon	5609995	5610095	1000	-	.	gene_id "MSTRG.86639"; transcript_id "MSTRG.86639.145"; exon_number "13";
chr19	StringTie	exon	5610639	5610688	1000	-	.	gene_id "MSTRG.86639"; transcript_id "MSTRG.86639.145"; exon_number "14";
chr19	StringTie	exon	5612540	5612567	1000	-	.	gene_id "MSTRG.86639"; transcript_id "MSTRG.86639.145"; exon_number "15";
chr19	StringTie	exon	5613465	5613527	1000	-	.	gene_id "MSTRG.86639"; transcript_id "MSTRG.86639.145"; exon_number "16";
chr19	StringTie	exon	5616132	5616335	1000	-	.	gene_id "MSTRG.86639"; transcript_id "MSTRG.86639.145"; exon_number "17";
chr19	StringTie	exon	5616422	5616486	1000	-	.	gene_id "MSTRG.86639"; transcript_id "MSTRG.86639.145"; exon_number "18";
chr19	StringTie	exon	5621309	5621396	1000	-	.	gene_id "MSTRG.86639"; transcript_id "MSTRG.86639.145"; exon_number "19";
chr19	StringTie	exon	5622530	5622795	1000	-	.	gene_id "MSTRG.86639"; transcript_id "MSTRG.86639.145"; exon_number "20";
chr19	StringTie	exon	5622876	5623017	1000	-	.	gene_id "MSTRG.86639"; transcript_id "MSTRG.86639.145"; exon_number "21";
chr19	StringTie	transcript	5586993	5622793	1000	-	.	gene_id "MSTRG.86639"; transcript_id "MSTRG.86639.146";
chr19	StringTie	exon	5586993	5587399	1000	-	.	gene_id "MSTRG.86639"; transcript_id "MSTRG.86639.146"; exon_number "1";
chr19	StringTie	exon	5587701	5587767	1000	-	.	gene_id "MSTRG.86639"; transcript_id "MSTRG.86639.146"; exon_number "2";
chr19	StringTie	exon	5587868	5587980	1000	-	.	gene_id "MSTRG.86639"; transcript_id "MSTRG.86639.146"; exon_number "3";
chr19	StringTie	exon	5590278	5590408	1000	-	.	gene_id "MSTRG.86639"; transcript_id "MSTRG.86639.146"; exon_number "4";
chr19	StringTie	exon	5591748	5591793	1000	-	.	gene_id "MSTRG.86639"; transcript_id "MSTRG.86639.146"; exon_number "5";
chr19	StringTie	exon	5592747	5592887	1000	-	.	gene_id "MSTRG.86639"; transcript_id "MSTRG.86639.146"; exon_number "6";
chr19	StringTie	exon	5593891	5593955	1000	-	.	gene_id "MSTRG.86639"; transcript_id "MSTRG.86639.146"; exon_number "7";
chr19	StringTie	exon	5593986	5594178	1000	-	.	gene_id "MSTRG.86639"; transcript_id "MSTRG.86639.146"; exon_number "8";
chr19	StringTie	exon	5595361	5595497	1000	-	.	gene_id "MSTRG.86639"; transcript_id "MSTRG.86639.146"; exon_number "9";
chr19	StringTie	exon	5598793	5598884	1000	-	.	gene_id "MSTRG.86639"; transcript_id "MSTRG.86639.146"; exon_number "10";
chr19	StringTie	exon	5600130	5600260	1000	-	.	gene_id "MSTRG.86639"; transcript_id "MSTRG.86639.146"; exon_number "11";
chr19	StringTie	exon	5604583	5604695	1000	-	.	gene_id "MSTRG.86639"; transcript_id "MSTRG.86639.146"; exon_number "12";
chr19	StringTie	exon	5604787	5604936	1000	-	.	gene_id "MSTRG.86639"; transcript_id "MSTRG.86639.146"; exon_number "13";
chr19	StringTie	exon	5609995	5610095	1000	-	.	gene_id "MSTRG.86639"; transcript_id "MSTRG.86639.146"; exon_number "14";
chr19	StringTie	exon	5610639	5610688	1000	-	.	gene_id "MSTRG.86639"; transcript_id "MSTRG.86639.146"; exon_number "15";
chr19	StringTie	exon	5611120	5611630	1000	-	.	gene_id "MSTRG.86639"; transcript_id "MSTRG.86639.146"; exon_number "16";
chr19	StringTie	exon	5612540	5612567	1000	-	.	gene_id "MSTRG.86639"; transcript_id "MSTRG.86639.146"; exon_number "17";
chr19	StringTie	exon	5613465	5613527	1000	-	.	gene_id "MSTRG.86639"; transcript_id "MSTRG.86639.146"; exon_number "18";
chr19	StringTie	exon	5616132	5616335	1000	-	.	gene_id "MSTRG.86639"; transcript_id "MSTRG.86639.146"; exon_number "19";
chr19	StringTie	exon	5616422	5616486	1000	-	.	gene_id "MSTRG.86639"; transcript_id "MSTRG.86639.146"; exon_number "20";
chr19	StringTie	exon	5621309	5621396	1000	-	.	gene_id "MSTRG.86639"; transcript_id "MSTRG.86639.146"; exon_number "21";
chr19	StringTie	exon	5622530	5622793	1000	-	.	gene_id "MSTRG.86639"; transcript_id "MSTRG.86639.146"; exon_number "22";
chr19	StringTie	transcript	5586996	5612539	1000	-	.	gene_id "MSTRG.86639"; transcript_id "MSTRG.86639.147";
chr19	StringTie	exon	5586996	5587399	1000	-	.	gene_id "MSTRG.86639"; transcript_id "MSTRG.86639.147"; exon_number "1";
chr19	StringTie	exon	5587701	5587767	1000	-	.	gene_id "MSTRG.86639"; transcript_id "MSTRG.86639.147"; exon_number "2";
chr19	StringTie	exon	5587868	5587980	1000	-	.	gene_id "MSTRG.86639"; transcript_id "MSTRG.86639.147"; exon_number "3";
chr19	StringTie	exon	5590278	5590408	1000	-	.	gene_id "MSTRG.86639"; transcript_id "MSTRG.86639.147"; exon_number "4";
chr19	StringTie	exon	5591748	5591793	1000	-	.	gene_id "MSTRG.86639"; transcript_id "MSTRG.86639.147"; exon_number "5";
chr19	StringTie	exon	5592747	5592887	1000	-	.	gene_id "MSTRG.86639"; transcript_id "MSTRG.86639.147"; exon_number "6";
chr19	StringTie	exon	5593891	5594178	1000	-	.	gene_id "MSTRG.86639"; transcript_id "MSTRG.86639.147"; exon_number "7";
chr19	StringTie	exon	5595361	5595497	1000	-	.	gene_id "MSTRG.86639"; transcript_id "MSTRG.86639.147"; exon_number "8";
chr19	StringTie	exon	5598793	5598884	1000	-	.	gene_id "MSTRG.86639"; transcript_id "MSTRG.86639.147"; exon_number "9";
chr19	StringTie	exon	5600130	5600260	1000	-	.	gene_id "MSTRG.86639"; transcript_id "MSTRG.86639.147"; exon_number "10";
chr19	StringTie	exon	5604583	5604695	1000	-	.	gene_id "MSTRG.86639"; transcript_id "MSTRG.86639.147"; exon_number "11";
chr19	StringTie	exon	5604787	5604936	1000	-	.	gene_id "MSTRG.86639"; transcript_id "MSTRG.86639.147"; exon_number "12";
chr19	StringTie	exon	5609995	5610095	1000	-	.	gene_id "MSTRG.86639"; transcript_id "MSTRG.86639.147"; exon_number "13";
chr19	StringTie	exon	5610289	5610374	1000	-	.	gene_id "MSTRG.86639"; transcript_id "MSTRG.86639.147"; exon_number "14";
chr19	StringTie	exon	5610639	5612539	1000	-	.	gene_id "MSTRG.86639"; transcript_id "MSTRG.86639.147"; exon_number "15";
chr19	StringTie	transcript	5586996	5623011	1000	-	.	gene_id "MSTRG.86639"; transcript_id "MSTRG.86639.148";
chr19	StringTie	exon	5586996	5587399	1000	-	.	gene_id "MSTRG.86639"; transcript_id "MSTRG.86639.148"; exon_number "1";
chr19	StringTie	exon	5587701	5587767	1000	-	.	gene_id "MSTRG.86639"; transcript_id "MSTRG.86639.148"; exon_number "2";
chr19	StringTie	exon	5587868	5587980	1000	-	.	gene_id "MSTRG.86639"; transcript_id "MSTRG.86639.148"; exon_number "3";
chr19	StringTie	exon	5590278	5590408	1000	-	.	gene_id "MSTRG.86639"; transcript_id "MSTRG.86639.148"; exon_number "4";
chr19	StringTie	exon	5591748	5591793	1000	-	.	gene_id "MSTRG.86639"; transcript_id "MSTRG.86639.148"; exon_number "5";
chr19	StringTie	exon	5592747	5592887	1000	-	.	gene_id "MSTRG.86639"; transcript_id "MSTRG.86639.148"; exon_number "6";
chr19	StringTie	exon	5593891	5594178	1000	-	.	gene_id "MSTRG.86639"; transcript_id "MSTRG.86639.148"; exon_number "7";
chr19	StringTie	exon	5595361	5595497	1000	-	.	gene_id "MSTRG.86639"; transcript_id "MSTRG.86639.148"; exon_number "8";
chr19	StringTie	exon	5598793	5598880	1000	-	.	gene_id "MSTRG.86639"; transcript_id "MSTRG.86639.148"; exon_number "9";
chr19	StringTie	exon	5600130	5600260	1000	-	.	gene_id "MSTRG.86639"; transcript_id "MSTRG.86639.148"; exon_number "10";
chr19	StringTie	exon	5604583	5604695	1000	-	.	gene_id "MSTRG.86639"; transcript_id "MSTRG.86639.148"; exon_number "11";
chr19	StringTie	exon	5604787	5604936	1000	-	.	gene_id "MSTRG.86639"; transcript_id "MSTRG.86639.148"; exon_number "12";
chr19	StringTie	exon	5609995	5610095	1000	-	.	gene_id "MSTRG.86639"; transcript_id "MSTRG.86639.148"; exon_number "13";
chr19	StringTie	exon	5610639	5610688	1000	-	.	gene_id "MSTRG.86639"; transcript_id "MSTRG.86639.148"; exon_number "14";
chr19	StringTie	exon	5611120	5612567	1000	-	.	gene_id "MSTRG.86639"; transcript_id "MSTRG.86639.148"; exon_number "15";
chr19	StringTie	exon	5613465	5613527	1000	-	.	gene_id "MSTRG.86639"; transcript_id "MSTRG.86639.148"; exon_number "16";
chr19	StringTie	exon	5616128	5616335	1000	-	.	gene_id "MSTRG.86639"; transcript_id "MSTRG.86639.148"; exon_number "17";
chr19	StringTie	exon	5616422	5616486	1000	-	.	gene_id "MSTRG.86639"; transcript_id "MSTRG.86639.148"; exon_number "18";
chr19	StringTie	exon	5621309	5621396	1000	-	.	gene_id "MSTRG.86639"; transcript_id "MSTRG.86639.148"; exon_number "19";
chr19	StringTie	exon	5622530	5623011	1000	-	.	gene_id "MSTRG.86639"; transcript_id "MSTRG.86639.148"; exon_number "20";
chr19	StringTie	transcript	5586996	5622934	1000	-	.	gene_id "MSTRG.86639"; transcript_id "MSTRG.86639.149";
chr19	StringTie	exon	5586996	5587767	1000	-	.	gene_id "MSTRG.86639"; transcript_id "MSTRG.86639.149"; exon_number "1";
chr19	StringTie	exon	5587868	5587980	1000	-	.	gene_id "MSTRG.86639"; transcript_id "MSTRG.86639.149"; exon_number "2";
chr19	StringTie	exon	5590278	5590408	1000	-	.	gene_id "MSTRG.86639"; transcript_id "MSTRG.86639.149"; exon_number "3";
chr19	StringTie	exon	5591748	5591793	1000	-	.	gene_id "MSTRG.86639"; transcript_id "MSTRG.86639.149"; exon_number "4";
chr19	StringTie	exon	5592747	5592887	1000	-	.	gene_id "MSTRG.86639"; transcript_id "MSTRG.86639.149"; exon_number "5";
chr19	StringTie	exon	5593891	5594178	1000	-	.	gene_id "MSTRG.86639"; transcript_id "MSTRG.86639.149"; exon_number "6";
chr19	StringTie	exon	5595361	5595497	1000	-	.	gene_id "MSTRG.86639"; transcript_id "MSTRG.86639.149"; exon_number "7";
chr19	StringTie	exon	5598793	5598880	1000	-	.	gene_id "MSTRG.86639"; transcript_id "MSTRG.86639.149"; exon_number "8";
chr19	StringTie	exon	5600130	5600260	1000	-	.	gene_id "MSTRG.86639"; transcript_id "MSTRG.86639.149"; exon_number "9";
chr19	StringTie	exon	5604583	5604695	1000	-	.	gene_id "MSTRG.86639"; transcript_id "MSTRG.86639.149"; exon_number "10";
chr19	StringTie	exon	5604787	5604936	1000	-	.	gene_id "MSTRG.86639"; transcript_id "MSTRG.86639.149"; exon_number "11";
chr19	StringTie	exon	5609995	5610095	1000	-	.	gene_id "MSTRG.86639"; transcript_id "MSTRG.86639.149"; exon_number "12";
chr19	StringTie	exon	5610639	5610688	1000	-	.	gene_id "MSTRG.86639"; transcript_id "MSTRG.86639.149"; exon_number "13";
chr19	StringTie	exon	5611120	5611630	1000	-	.	gene_id "MSTRG.86639"; transcript_id "MSTRG.86639.149"; exon_number "14";
chr19	StringTie	exon	5612540	5612567	1000	-	.	gene_id "MSTRG.86639"; transcript_id "MSTRG.86639.149"; exon_number "15";
chr19	StringTie	exon	5613465	5613527	1000	-	.	gene_id "MSTRG.86639"; transcript_id "MSTRG.86639.149"; exon_number "16";
chr19	StringTie	exon	5616128	5616335	1000	-	.	gene_id "MSTRG.86639"; transcript_id "MSTRG.86639.149"; exon_number "17";
chr19	StringTie	exon	5616422	5616486	1000	-	.	gene_id "MSTRG.86639"; transcript_id "MSTRG.86639.149"; exon_number "18";
chr19	StringTie	exon	5621309	5621396	1000	-	.	gene_id "MSTRG.86639"; transcript_id "MSTRG.86639.149"; exon_number "19";
chr19	StringTie	exon	5622530	5622934	1000	-	.	gene_id "MSTRG.86639"; transcript_id "MSTRG.86639.149"; exon_number "20";
chr19	StringTie	transcript	5558092	5568133	1000	-	.	gene_id "MSTRG.86639"; transcript_id "MSTRG.86639.15";
chr19	StringTie	exon	5558092	5561399	1000	-	.	gene_id "MSTRG.86639"; transcript_id "MSTRG.86639.15"; exon_number "1";
chr19	StringTie	exon	5562082	5562211	1000	-	.	gene_id "MSTRG.86639"; transcript_id "MSTRG.86639.15"; exon_number "2";
chr19	StringTie	exon	5567721	5568133	1000	-	.	gene_id "MSTRG.86639"; transcript_id "MSTRG.86639.15"; exon_number "3";
chr19	StringTie	transcript	5586998	5623005	1000	-	.	gene_id "MSTRG.86639"; transcript_id "MSTRG.86639.150";
chr19	StringTie	exon	5586998	5587399	1000	-	.	gene_id "MSTRG.86639"; transcript_id "MSTRG.86639.150"; exon_number "1";
chr19	StringTie	exon	5587701	5587767	1000	-	.	gene_id "MSTRG.86639"; transcript_id "MSTRG.86639.150"; exon_number "2";
chr19	StringTie	exon	5587868	5587980	1000	-	.	gene_id "MSTRG.86639"; transcript_id "MSTRG.86639.150"; exon_number "3";
chr19	StringTie	exon	5590278	5590408	1000	-	.	gene_id "MSTRG.86639"; transcript_id "MSTRG.86639.150"; exon_number "4";
chr19	StringTie	exon	5591748	5591793	1000	-	.	gene_id "MSTRG.86639"; transcript_id "MSTRG.86639.150"; exon_number "5";
chr19	StringTie	exon	5592747	5592887	1000	-	.	gene_id "MSTRG.86639"; transcript_id "MSTRG.86639.150"; exon_number "6";
chr19	StringTie	exon	5593891	5594178	1000	-	.	gene_id "MSTRG.86639"; transcript_id "MSTRG.86639.150"; exon_number "7";
chr19	StringTie	exon	5595361	5595497	1000	-	.	gene_id "MSTRG.86639"; transcript_id "MSTRG.86639.150"; exon_number "8";
chr19	StringTie	exon	5598793	5598884	1000	-	.	gene_id "MSTRG.86639"; transcript_id "MSTRG.86639.150"; exon_number "9";
chr19	StringTie	exon	5600130	5600260	1000	-	.	gene_id "MSTRG.86639"; transcript_id "MSTRG.86639.150"; exon_number "10";
chr19	StringTie	exon	5604583	5604695	1000	-	.	gene_id "MSTRG.86639"; transcript_id "MSTRG.86639.150"; exon_number "11";
chr19	StringTie	exon	5604787	5604936	1000	-	.	gene_id "MSTRG.86639"; transcript_id "MSTRG.86639.150"; exon_number "12";
chr19	StringTie	exon	5610005	5610095	1000	-	.	gene_id "MSTRG.86639"; transcript_id "MSTRG.86639.150"; exon_number "13";
chr19	StringTie	exon	5610639	5610688	1000	-	.	gene_id "MSTRG.86639"; transcript_id "MSTRG.86639.150"; exon_number "14";
chr19	StringTie	exon	5611120	5612567	1000	-	.	gene_id "MSTRG.86639"; transcript_id "MSTRG.86639.150"; exon_number "15";
chr19	StringTie	exon	5613465	5613527	1000	-	.	gene_id "MSTRG.86639"; transcript_id "MSTRG.86639.150"; exon_number "16";
chr19	StringTie	exon	5616128	5616335	1000	-	.	gene_id "MSTRG.86639"; transcript_id "MSTRG.86639.150"; exon_number "17";
chr19	StringTie	exon	5616422	5616486	1000	-	.	gene_id "MSTRG.86639"; transcript_id "MSTRG.86639.150"; exon_number "18";
chr19	StringTie	exon	5621309	5621396	1000	-	.	gene_id "MSTRG.86639"; transcript_id "MSTRG.86639.150"; exon_number "19";
chr19	StringTie	exon	5622530	5623005	1000	-	.	gene_id "MSTRG.86639"; transcript_id "MSTRG.86639.150"; exon_number "20";
chr19	StringTie	transcript	5586998	5622978	1000	-	.	gene_id "MSTRG.86639"; transcript_id "MSTRG.86639.151";
chr19	StringTie	exon	5586998	5587394	1000	-	.	gene_id "MSTRG.86639"; transcript_id "MSTRG.86639.151"; exon_number "1";
chr19	StringTie	exon	5587696	5587767	1000	-	.	gene_id "MSTRG.86639"; transcript_id "MSTRG.86639.151"; exon_number "2";
chr19	StringTie	exon	5587868	5587980	1000	-	.	gene_id "MSTRG.86639"; transcript_id "MSTRG.86639.151"; exon_number "3";
chr19	StringTie	exon	5590278	5590408	1000	-	.	gene_id "MSTRG.86639"; transcript_id "MSTRG.86639.151"; exon_number "4";
chr19	StringTie	exon	5591748	5591793	1000	-	.	gene_id "MSTRG.86639"; transcript_id "MSTRG.86639.151"; exon_number "5";
chr19	StringTie	exon	5592747	5592887	1000	-	.	gene_id "MSTRG.86639"; transcript_id "MSTRG.86639.151"; exon_number "6";
chr19	StringTie	exon	5593891	5594178	1000	-	.	gene_id "MSTRG.86639"; transcript_id "MSTRG.86639.151"; exon_number "7";
chr19	StringTie	exon	5595361	5595497	1000	-	.	gene_id "MSTRG.86639"; transcript_id "MSTRG.86639.151"; exon_number "8";
chr19	StringTie	exon	5598793	5598884	1000	-	.	gene_id "MSTRG.86639"; transcript_id "MSTRG.86639.151"; exon_number "9";
chr19	StringTie	exon	5600130	5600260	1000	-	.	gene_id "MSTRG.86639"; transcript_id "MSTRG.86639.151"; exon_number "10";
chr19	StringTie	exon	5604583	5604695	1000	-	.	gene_id "MSTRG.86639"; transcript_id "MSTRG.86639.151"; exon_number "11";
chr19	StringTie	exon	5604787	5604936	1000	-	.	gene_id "MSTRG.86639"; transcript_id "MSTRG.86639.151"; exon_number "12";
chr19	StringTie	exon	5609995	5610095	1000	-	.	gene_id "MSTRG.86639"; transcript_id "MSTRG.86639.151"; exon_number "13";
chr19	StringTie	exon	5610639	5610688	1000	-	.	gene_id "MSTRG.86639"; transcript_id "MSTRG.86639.151"; exon_number "14";
chr19	StringTie	exon	5611120	5612567	1000	-	.	gene_id "MSTRG.86639"; transcript_id "MSTRG.86639.151"; exon_number "15";
chr19	StringTie	exon	5613465	5613527	1000	-	.	gene_id "MSTRG.86639"; transcript_id "MSTRG.86639.151"; exon_number "16";
chr19	StringTie	exon	5616128	5616335	1000	-	.	gene_id "MSTRG.86639"; transcript_id "MSTRG.86639.151"; exon_number "17";
chr19	StringTie	exon	5616422	5616486	1000	-	.	gene_id "MSTRG.86639"; transcript_id "MSTRG.86639.151"; exon_number "18";
chr19	StringTie	exon	5621309	5621396	1000	-	.	gene_id "MSTRG.86639"; transcript_id "MSTRG.86639.151"; exon_number "19";
chr19	StringTie	exon	5622530	5622978	1000	-	.	gene_id "MSTRG.86639"; transcript_id "MSTRG.86639.151"; exon_number "20";
chr19	StringTie	transcript	5586998	5622987	1000	-	.	gene_id "MSTRG.86639"; transcript_id "MSTRG.86639.152";
chr19	StringTie	exon	5586998	5587399	1000	-	.	gene_id "MSTRG.86639"; transcript_id "MSTRG.86639.152"; exon_number "1";
chr19	StringTie	exon	5587701	5587767	1000	-	.	gene_id "MSTRG.86639"; transcript_id "MSTRG.86639.152"; exon_number "2";
chr19	StringTie	exon	5587868	5587980	1000	-	.	gene_id "MSTRG.86639"; transcript_id "MSTRG.86639.152"; exon_number "3";
chr19	StringTie	exon	5590278	5590408	1000	-	.	gene_id "MSTRG.86639"; transcript_id "MSTRG.86639.152"; exon_number "4";
chr19	StringTie	exon	5591748	5591793	1000	-	.	gene_id "MSTRG.86639"; transcript_id "MSTRG.86639.152"; exon_number "5";
chr19	StringTie	exon	5592747	5592887	1000	-	.	gene_id "MSTRG.86639"; transcript_id "MSTRG.86639.152"; exon_number "6";
chr19	StringTie	exon	5593891	5594178	1000	-	.	gene_id "MSTRG.86639"; transcript_id "MSTRG.86639.152"; exon_number "7";
chr19	StringTie	exon	5595361	5595510	1000	-	.	gene_id "MSTRG.86639"; transcript_id "MSTRG.86639.152"; exon_number "8";
chr19	StringTie	exon	5598793	5598884	1000	-	.	gene_id "MSTRG.86639"; transcript_id "MSTRG.86639.152"; exon_number "9";
chr19	StringTie	exon	5600130	5600260	1000	-	.	gene_id "MSTRG.86639"; transcript_id "MSTRG.86639.152"; exon_number "10";
chr19	StringTie	exon	5604583	5604695	1000	-	.	gene_id "MSTRG.86639"; transcript_id "MSTRG.86639.152"; exon_number "11";
chr19	StringTie	exon	5604787	5604936	1000	-	.	gene_id "MSTRG.86639"; transcript_id "MSTRG.86639.152"; exon_number "12";
chr19	StringTie	exon	5609995	5610095	1000	-	.	gene_id "MSTRG.86639"; transcript_id "MSTRG.86639.152"; exon_number "13";
chr19	StringTie	exon	5610639	5610688	1000	-	.	gene_id "MSTRG.86639"; transcript_id "MSTRG.86639.152"; exon_number "14";
chr19	StringTie	exon	5612540	5612567	1000	-	.	gene_id "MSTRG.86639"; transcript_id "MSTRG.86639.152"; exon_number "15";
chr19	StringTie	exon	5613465	5613527	1000	-	.	gene_id "MSTRG.86639"; transcript_id "MSTRG.86639.152"; exon_number "16";
chr19	StringTie	exon	5616128	5616335	1000	-	.	gene_id "MSTRG.86639"; transcript_id "MSTRG.86639.152"; exon_number "17";
chr19	StringTie	exon	5616422	5616486	1000	-	.	gene_id "MSTRG.86639"; transcript_id "MSTRG.86639.152"; exon_number "18";
chr19	StringTie	exon	5621309	5621396	1000	-	.	gene_id "MSTRG.86639"; transcript_id "MSTRG.86639.152"; exon_number "19";
chr19	StringTie	exon	5622530	5622987	1000	-	.	gene_id "MSTRG.86639"; transcript_id "MSTRG.86639.152"; exon_number "20";
chr19	StringTie	transcript	5586999	5600258	1000	-	.	gene_id "MSTRG.86639"; transcript_id "MSTRG.86639.153";
chr19	StringTie	exon	5586999	5587767	1000	-	.	gene_id "MSTRG.86639"; transcript_id "MSTRG.86639.153"; exon_number "1";
chr19	StringTie	exon	5587868	5587980	1000	-	.	gene_id "MSTRG.86639"; transcript_id "MSTRG.86639.153"; exon_number "2";
chr19	StringTie	exon	5590278	5590408	1000	-	.	gene_id "MSTRG.86639"; transcript_id "MSTRG.86639.153"; exon_number "3";
chr19	StringTie	exon	5591748	5591793	1000	-	.	gene_id "MSTRG.86639"; transcript_id "MSTRG.86639.153"; exon_number "4";
chr19	StringTie	exon	5592747	5592886	1000	-	.	gene_id "MSTRG.86639"; transcript_id "MSTRG.86639.153"; exon_number "5";
chr19	StringTie	exon	5593891	5594196	1000	-	.	gene_id "MSTRG.86639"; transcript_id "MSTRG.86639.153"; exon_number "6";
chr19	StringTie	exon	5595361	5595497	1000	-	.	gene_id "MSTRG.86639"; transcript_id "MSTRG.86639.153"; exon_number "7";
chr19	StringTie	exon	5598793	5598884	1000	-	.	gene_id "MSTRG.86639"; transcript_id "MSTRG.86639.153"; exon_number "8";
chr19	StringTie	exon	5600130	5600258	1000	-	.	gene_id "MSTRG.86639"; transcript_id "MSTRG.86639.153"; exon_number "9";
chr19	StringTie	transcript	5586999	5612568	1000	-	.	gene_id "MSTRG.86639"; transcript_id "MSTRG.86639.154";
chr19	StringTie	exon	5586999	5587399	1000	-	.	gene_id "MSTRG.86639"; transcript_id "MSTRG.86639.154"; exon_number "1";
chr19	StringTie	exon	5587696	5587767	1000	-	.	gene_id "MSTRG.86639"; transcript_id "MSTRG.86639.154"; exon_number "2";
chr19	StringTie	exon	5587868	5587980	1000	-	.	gene_id "MSTRG.86639"; transcript_id "MSTRG.86639.154"; exon_number "3";
chr19	StringTie	exon	5590278	5590408	1000	-	.	gene_id "MSTRG.86639"; transcript_id "MSTRG.86639.154"; exon_number "4";
chr19	StringTie	exon	5591748	5591793	1000	-	.	gene_id "MSTRG.86639"; transcript_id "MSTRG.86639.154"; exon_number "5";
chr19	StringTie	exon	5592747	5592887	1000	-	.	gene_id "MSTRG.86639"; transcript_id "MSTRG.86639.154"; exon_number "6";
chr19	StringTie	exon	5593891	5594178	1000	-	.	gene_id "MSTRG.86639"; transcript_id "MSTRG.86639.154"; exon_number "7";
chr19	StringTie	exon	5595361	5595510	1000	-	.	gene_id "MSTRG.86639"; transcript_id "MSTRG.86639.154"; exon_number "8";
chr19	StringTie	exon	5598793	5598884	1000	-	.	gene_id "MSTRG.86639"; transcript_id "MSTRG.86639.154"; exon_number "9";
chr19	StringTie	exon	5600130	5600260	1000	-	.	gene_id "MSTRG.86639"; transcript_id "MSTRG.86639.154"; exon_number "10";
chr19	StringTie	exon	5604583	5604695	1000	-	.	gene_id "MSTRG.86639"; transcript_id "MSTRG.86639.154"; exon_number "11";
chr19	StringTie	exon	5604787	5604936	1000	-	.	gene_id "MSTRG.86639"; transcript_id "MSTRG.86639.154"; exon_number "12";
chr19	StringTie	exon	5609995	5611630	1000	-	.	gene_id "MSTRG.86639"; transcript_id "MSTRG.86639.154"; exon_number "13";
chr19	StringTie	exon	5612540	5612568	1000	-	.	gene_id "MSTRG.86639"; transcript_id "MSTRG.86639.154"; exon_number "14";
chr19	StringTie	transcript	5586999	5610611	1000	-	.	gene_id "MSTRG.86639"; transcript_id "MSTRG.86639.155";
chr19	StringTie	exon	5586999	5587399	1000	-	.	gene_id "MSTRG.86639"; transcript_id "MSTRG.86639.155"; exon_number "1";
chr19	StringTie	exon	5587701	5587767	1000	-	.	gene_id "MSTRG.86639"; transcript_id "MSTRG.86639.155"; exon_number "2";
chr19	StringTie	exon	5587868	5587980	1000	-	.	gene_id "MSTRG.86639"; transcript_id "MSTRG.86639.155"; exon_number "3";
chr19	StringTie	exon	5590278	5590408	1000	-	.	gene_id "MSTRG.86639"; transcript_id "MSTRG.86639.155"; exon_number "4";
chr19	StringTie	exon	5591748	5591793	1000	-	.	gene_id "MSTRG.86639"; transcript_id "MSTRG.86639.155"; exon_number "5";
chr19	StringTie	exon	5592747	5592886	1000	-	.	gene_id "MSTRG.86639"; transcript_id "MSTRG.86639.155"; exon_number "6";
chr19	StringTie	exon	5593891	5594178	1000	-	.	gene_id "MSTRG.86639"; transcript_id "MSTRG.86639.155"; exon_number "7";
chr19	StringTie	exon	5595361	5595497	1000	-	.	gene_id "MSTRG.86639"; transcript_id "MSTRG.86639.155"; exon_number "8";
chr19	StringTie	exon	5598793	5598884	1000	-	.	gene_id "MSTRG.86639"; transcript_id "MSTRG.86639.155"; exon_number "9";
chr19	StringTie	exon	5600130	5600260	1000	-	.	gene_id "MSTRG.86639"; transcript_id "MSTRG.86639.155"; exon_number "10";
chr19	StringTie	exon	5604583	5604695	1000	-	.	gene_id "MSTRG.86639"; transcript_id "MSTRG.86639.155"; exon_number "11";
chr19	StringTie	exon	5604787	5604936	1000	-	.	gene_id "MSTRG.86639"; transcript_id "MSTRG.86639.155"; exon_number "12";
chr19	StringTie	exon	5609995	5610095	1000	-	.	gene_id "MSTRG.86639"; transcript_id "MSTRG.86639.155"; exon_number "13";
chr19	StringTie	exon	5610289	5610611	1000	-	.	gene_id "MSTRG.86639"; transcript_id "MSTRG.86639.155"; exon_number "14";
chr19	StringTie	transcript	5586999	5613661	1000	-	.	gene_id "MSTRG.86639"; transcript_id "MSTRG.86639.156";
chr19	StringTie	exon	5586999	5587767	1000	-	.	gene_id "MSTRG.86639"; transcript_id "MSTRG.86639.156"; exon_number "1";
chr19	StringTie	exon	5587868	5587980	1000	-	.	gene_id "MSTRG.86639"; transcript_id "MSTRG.86639.156"; exon_number "2";
chr19	StringTie	exon	5590278	5590408	1000	-	.	gene_id "MSTRG.86639"; transcript_id "MSTRG.86639.156"; exon_number "3";
chr19	StringTie	exon	5591748	5591793	1000	-	.	gene_id "MSTRG.86639"; transcript_id "MSTRG.86639.156"; exon_number "4";
chr19	StringTie	exon	5592747	5592887	1000	-	.	gene_id "MSTRG.86639"; transcript_id "MSTRG.86639.156"; exon_number "5";
chr19	StringTie	exon	5593891	5594178	1000	-	.	gene_id "MSTRG.86639"; transcript_id "MSTRG.86639.156"; exon_number "6";
chr19	StringTie	exon	5595361	5595497	1000	-	.	gene_id "MSTRG.86639"; transcript_id "MSTRG.86639.156"; exon_number "7";
chr19	StringTie	exon	5598793	5598884	1000	-	.	gene_id "MSTRG.86639"; transcript_id "MSTRG.86639.156"; exon_number "8";
chr19	StringTie	exon	5600130	5600135	1000	-	.	gene_id "MSTRG.86639"; transcript_id "MSTRG.86639.156"; exon_number "9";
chr19	StringTie	exon	5600157	5600260	1000	-	.	gene_id "MSTRG.86639"; transcript_id "MSTRG.86639.156"; exon_number "10";
chr19	StringTie	exon	5604583	5604695	1000	-	.	gene_id "MSTRG.86639"; transcript_id "MSTRG.86639.156"; exon_number "11";
chr19	StringTie	exon	5604787	5604936	1000	-	.	gene_id "MSTRG.86639"; transcript_id "MSTRG.86639.156"; exon_number "12";
chr19	StringTie	exon	5609995	5610688	1000	-	.	gene_id "MSTRG.86639"; transcript_id "MSTRG.86639.156"; exon_number "13";
chr19	StringTie	exon	5611120	5612567	1000	-	.	gene_id "MSTRG.86639"; transcript_id "MSTRG.86639.156"; exon_number "14";
chr19	StringTie	exon	5613465	5613661	1000	-	.	gene_id "MSTRG.86639"; transcript_id "MSTRG.86639.156"; exon_number "15";
chr19	StringTie	transcript	5586999	5622787	1000	-	.	gene_id "MSTRG.86639"; transcript_id "MSTRG.86639.157";
chr19	StringTie	exon	5586999	5587767	1000	-	.	gene_id "MSTRG.86639"; transcript_id "MSTRG.86639.157"; exon_number "1";
chr19	StringTie	exon	5587868	5587980	1000	-	.	gene_id "MSTRG.86639"; transcript_id "MSTRG.86639.157"; exon_number "2";
chr19	StringTie	exon	5590278	5590408	1000	-	.	gene_id "MSTRG.86639"; transcript_id "MSTRG.86639.157"; exon_number "3";
chr19	StringTie	exon	5591748	5591793	1000	-	.	gene_id "MSTRG.86639"; transcript_id "MSTRG.86639.157"; exon_number "4";
chr19	StringTie	exon	5592747	5594178	1000	-	.	gene_id "MSTRG.86639"; transcript_id "MSTRG.86639.157"; exon_number "5";
chr19	StringTie	exon	5595361	5595510	1000	-	.	gene_id "MSTRG.86639"; transcript_id "MSTRG.86639.157"; exon_number "6";
chr19	StringTie	exon	5598793	5598884	1000	-	.	gene_id "MSTRG.86639"; transcript_id "MSTRG.86639.157"; exon_number "7";
chr19	StringTie	exon	5600130	5600260	1000	-	.	gene_id "MSTRG.86639"; transcript_id "MSTRG.86639.157"; exon_number "8";
chr19	StringTie	exon	5604583	5604695	1000	-	.	gene_id "MSTRG.86639"; transcript_id "MSTRG.86639.157"; exon_number "9";
chr19	StringTie	exon	5604787	5604936	1000	-	.	gene_id "MSTRG.86639"; transcript_id "MSTRG.86639.157"; exon_number "10";
chr19	StringTie	exon	5609995	5612567	1000	-	.	gene_id "MSTRG.86639"; transcript_id "MSTRG.86639.157"; exon_number "11";
chr19	StringTie	exon	5613465	5613527	1000	-	.	gene_id "MSTRG.86639"; transcript_id "MSTRG.86639.157"; exon_number "12";
chr19	StringTie	exon	5616128	5616335	1000	-	.	gene_id "MSTRG.86639"; transcript_id "MSTRG.86639.157"; exon_number "13";
chr19	StringTie	exon	5616422	5616486	1000	-	.	gene_id "MSTRG.86639"; transcript_id "MSTRG.86639.157"; exon_number "14";
chr19	StringTie	exon	5621309	5621396	1000	-	.	gene_id "MSTRG.86639"; transcript_id "MSTRG.86639.157"; exon_number "15";
chr19	StringTie	exon	5622530	5622787	1000	-	.	gene_id "MSTRG.86639"; transcript_id "MSTRG.86639.157"; exon_number "16";
chr19	StringTie	transcript	5586999	5612562	1000	-	.	gene_id "MSTRG.86639"; transcript_id "MSTRG.86639.158";
chr19	StringTie	exon	5586999	5587394	1000	-	.	gene_id "MSTRG.86639"; transcript_id "MSTRG.86639.158"; exon_number "1";
chr19	StringTie	exon	5587696	5587767	1000	-	.	gene_id "MSTRG.86639"; transcript_id "MSTRG.86639.158"; exon_number "2";
chr19	StringTie	exon	5587868	5587980	1000	-	.	gene_id "MSTRG.86639"; transcript_id "MSTRG.86639.158"; exon_number "3";
chr19	StringTie	exon	5590278	5590408	1000	-	.	gene_id "MSTRG.86639"; transcript_id "MSTRG.86639.158"; exon_number "4";
chr19	StringTie	exon	5591748	5591793	1000	-	.	gene_id "MSTRG.86639"; transcript_id "MSTRG.86639.158"; exon_number "5";
chr19	StringTie	exon	5592747	5592887	1000	-	.	gene_id "MSTRG.86639"; transcript_id "MSTRG.86639.158"; exon_number "6";
chr19	StringTie	exon	5593891	5594178	1000	-	.	gene_id "MSTRG.86639"; transcript_id "MSTRG.86639.158"; exon_number "7";
chr19	StringTie	exon	5595361	5595497	1000	-	.	gene_id "MSTRG.86639"; transcript_id "MSTRG.86639.158"; exon_number "8";
chr19	StringTie	exon	5598793	5598884	1000	-	.	gene_id "MSTRG.86639"; transcript_id "MSTRG.86639.158"; exon_number "9";
chr19	StringTie	exon	5600130	5600260	1000	-	.	gene_id "MSTRG.86639"; transcript_id "MSTRG.86639.158"; exon_number "10";
chr19	StringTie	exon	5604583	5604695	1000	-	.	gene_id "MSTRG.86639"; transcript_id "MSTRG.86639.158"; exon_number "11";
chr19	StringTie	exon	5604787	5604936	1000	-	.	gene_id "MSTRG.86639"; transcript_id "MSTRG.86639.158"; exon_number "12";
chr19	StringTie	exon	5609995	5610095	1000	-	.	gene_id "MSTRG.86639"; transcript_id "MSTRG.86639.158"; exon_number "13";
chr19	StringTie	exon	5610639	5610688	1000	-	.	gene_id "MSTRG.86639"; transcript_id "MSTRG.86639.158"; exon_number "14";
chr19	StringTie	exon	5611120	5611630	1000	-	.	gene_id "MSTRG.86639"; transcript_id "MSTRG.86639.158"; exon_number "15";
chr19	StringTie	exon	5612540	5612562	1000	-	.	gene_id "MSTRG.86639"; transcript_id "MSTRG.86639.158"; exon_number "16";
chr19	StringTie	transcript	5586999	5622817	1000	-	.	gene_id "MSTRG.86639"; transcript_id "MSTRG.86639.159";
chr19	StringTie	exon	5586999	5587767	1000	-	.	gene_id "MSTRG.86639"; transcript_id "MSTRG.86639.159"; exon_number "1";
chr19	StringTie	exon	5587868	5587980	1000	-	.	gene_id "MSTRG.86639"; transcript_id "MSTRG.86639.159"; exon_number "2";
chr19	StringTie	exon	5590278	5590408	1000	-	.	gene_id "MSTRG.86639"; transcript_id "MSTRG.86639.159"; exon_number "3";
chr19	StringTie	exon	5591748	5591793	1000	-	.	gene_id "MSTRG.86639"; transcript_id "MSTRG.86639.159"; exon_number "4";
chr19	StringTie	exon	5592747	5592887	1000	-	.	gene_id "MSTRG.86639"; transcript_id "MSTRG.86639.159"; exon_number "5";
chr19	StringTie	exon	5593891	5594178	1000	-	.	gene_id "MSTRG.86639"; transcript_id "MSTRG.86639.159"; exon_number "6";
chr19	StringTie	exon	5595361	5595510	1000	-	.	gene_id "MSTRG.86639"; transcript_id "MSTRG.86639.159"; exon_number "7";
chr19	StringTie	exon	5598793	5598884	1000	-	.	gene_id "MSTRG.86639"; transcript_id "MSTRG.86639.159"; exon_number "8";
chr19	StringTie	exon	5600130	5600260	1000	-	.	gene_id "MSTRG.86639"; transcript_id "MSTRG.86639.159"; exon_number "9";
chr19	StringTie	exon	5604583	5604695	1000	-	.	gene_id "MSTRG.86639"; transcript_id "MSTRG.86639.159"; exon_number "10";
chr19	StringTie	exon	5604787	5604936	1000	-	.	gene_id "MSTRG.86639"; transcript_id "MSTRG.86639.159"; exon_number "11";
chr19	StringTie	exon	5609995	5612567	1000	-	.	gene_id "MSTRG.86639"; transcript_id "MSTRG.86639.159"; exon_number "12";
chr19	StringTie	exon	5613465	5613527	1000	-	.	gene_id "MSTRG.86639"; transcript_id "MSTRG.86639.159"; exon_number "13";
chr19	StringTie	exon	5616132	5616335	1000	-	.	gene_id "MSTRG.86639"; transcript_id "MSTRG.86639.159"; exon_number "14";
chr19	StringTie	exon	5616422	5616478	1000	-	.	gene_id "MSTRG.86639"; transcript_id "MSTRG.86639.159"; exon_number "15";
chr19	StringTie	exon	5621309	5621396	1000	-	.	gene_id "MSTRG.86639"; transcript_id "MSTRG.86639.159"; exon_number "16";
chr19	StringTie	exon	5622530	5622817	1000	-	.	gene_id "MSTRG.86639"; transcript_id "MSTRG.86639.159"; exon_number "17";
chr19	StringTie	transcript	5558104	5568065	1000	-	.	gene_id "MSTRG.86639"; transcript_id "MSTRG.86639.16";
chr19	StringTie	exon	5558104	5561399	1000	-	.	gene_id "MSTRG.86639"; transcript_id "MSTRG.86639.16"; exon_number "1";
chr19	StringTie	exon	5562082	5562207	1000	-	.	gene_id "MSTRG.86639"; transcript_id "MSTRG.86639.16"; exon_number "2";
chr19	StringTie	exon	5567665	5568065	1000	-	.	gene_id "MSTRG.86639"; transcript_id "MSTRG.86639.16"; exon_number "3";
chr19	StringTie	transcript	5586999	5622794	1000	-	.	gene_id "MSTRG.86639"; transcript_id "MSTRG.86639.160";
chr19	StringTie	exon	5586999	5587399	1000	-	.	gene_id "MSTRG.86639"; transcript_id "MSTRG.86639.160"; exon_number "1";
chr19	StringTie	exon	5587701	5587767	1000	-	.	gene_id "MSTRG.86639"; transcript_id "MSTRG.86639.160"; exon_number "2";
chr19	StringTie	exon	5587868	5587980	1000	-	.	gene_id "MSTRG.86639"; transcript_id "MSTRG.86639.160"; exon_number "3";
chr19	StringTie	exon	5590278	5590408	1000	-	.	gene_id "MSTRG.86639"; transcript_id "MSTRG.86639.160"; exon_number "4";
chr19	StringTie	exon	5591748	5591793	1000	-	.	gene_id "MSTRG.86639"; transcript_id "MSTRG.86639.160"; exon_number "5";
chr19	StringTie	exon	5592747	5592887	1000	-	.	gene_id "MSTRG.86639"; transcript_id "MSTRG.86639.160"; exon_number "6";
chr19	StringTie	exon	5593891	5594178	1000	-	.	gene_id "MSTRG.86639"; transcript_id "MSTRG.86639.160"; exon_number "7";
chr19	StringTie	exon	5595361	5595497	1000	-	.	gene_id "MSTRG.86639"; transcript_id "MSTRG.86639.160"; exon_number "8";
chr19	StringTie	exon	5598793	5598884	1000	-	.	gene_id "MSTRG.86639"; transcript_id "MSTRG.86639.160"; exon_number "9";
chr19	StringTie	exon	5600130	5600260	1000	-	.	gene_id "MSTRG.86639"; transcript_id "MSTRG.86639.160"; exon_number "10";
chr19	StringTie	exon	5604583	5604695	1000	-	.	gene_id "MSTRG.86639"; transcript_id "MSTRG.86639.160"; exon_number "11";
chr19	StringTie	exon	5604787	5604936	1000	-	.	gene_id "MSTRG.86639"; transcript_id "MSTRG.86639.160"; exon_number "12";
chr19	StringTie	exon	5610005	5612567	1000	-	.	gene_id "MSTRG.86639"; transcript_id "MSTRG.86639.160"; exon_number "13";
chr19	StringTie	exon	5613465	5613527	1000	-	.	gene_id "MSTRG.86639"; transcript_id "MSTRG.86639.160"; exon_number "14";
chr19	StringTie	exon	5616132	5616335	1000	-	.	gene_id "MSTRG.86639"; transcript_id "MSTRG.86639.160"; exon_number "15";
chr19	StringTie	exon	5616422	5616486	1000	-	.	gene_id "MSTRG.86639"; transcript_id "MSTRG.86639.160"; exon_number "16";
chr19	StringTie	exon	5621309	5621396	1000	-	.	gene_id "MSTRG.86639"; transcript_id "MSTRG.86639.160"; exon_number "17";
chr19	StringTie	exon	5622530	5622794	1000	-	.	gene_id "MSTRG.86639"; transcript_id "MSTRG.86639.160"; exon_number "18";
chr19	StringTie	transcript	5586999	5622820	1000	-	.	gene_id "MSTRG.86639"; transcript_id "MSTRG.86639.161";
chr19	StringTie	exon	5586999	5587399	1000	-	.	gene_id "MSTRG.86639"; transcript_id "MSTRG.86639.161"; exon_number "1";
chr19	StringTie	exon	5587701	5587767	1000	-	.	gene_id "MSTRG.86639"; transcript_id "MSTRG.86639.161"; exon_number "2";
chr19	StringTie	exon	5587868	5587980	1000	-	.	gene_id "MSTRG.86639"; transcript_id "MSTRG.86639.161"; exon_number "3";
chr19	StringTie	exon	5590278	5590408	1000	-	.	gene_id "MSTRG.86639"; transcript_id "MSTRG.86639.161"; exon_number "4";
chr19	StringTie	exon	5591748	5591793	1000	-	.	gene_id "MSTRG.86639"; transcript_id "MSTRG.86639.161"; exon_number "5";
chr19	StringTie	exon	5592747	5592887	1000	-	.	gene_id "MSTRG.86639"; transcript_id "MSTRG.86639.161"; exon_number "6";
chr19	StringTie	exon	5593631	5594178	1000	-	.	gene_id "MSTRG.86639"; transcript_id "MSTRG.86639.161"; exon_number "7";
chr19	StringTie	exon	5595361	5595497	1000	-	.	gene_id "MSTRG.86639"; transcript_id "MSTRG.86639.161"; exon_number "8";
chr19	StringTie	exon	5598793	5598880	1000	-	.	gene_id "MSTRG.86639"; transcript_id "MSTRG.86639.161"; exon_number "9";
chr19	StringTie	exon	5600130	5600260	1000	-	.	gene_id "MSTRG.86639"; transcript_id "MSTRG.86639.161"; exon_number "10";
chr19	StringTie	exon	5604583	5604695	1000	-	.	gene_id "MSTRG.86639"; transcript_id "MSTRG.86639.161"; exon_number "11";
chr19	StringTie	exon	5604787	5604936	1000	-	.	gene_id "MSTRG.86639"; transcript_id "MSTRG.86639.161"; exon_number "12";
chr19	StringTie	exon	5609995	5610095	1000	-	.	gene_id "MSTRG.86639"; transcript_id "MSTRG.86639.161"; exon_number "13";
chr19	StringTie	exon	5610639	5612567	1000	-	.	gene_id "MSTRG.86639"; transcript_id "MSTRG.86639.161"; exon_number "14";
chr19	StringTie	exon	5613465	5613527	1000	-	.	gene_id "MSTRG.86639"; transcript_id "MSTRG.86639.161"; exon_number "15";
chr19	StringTie	exon	5616128	5616335	1000	-	.	gene_id "MSTRG.86639"; transcript_id "MSTRG.86639.161"; exon_number "16";
chr19	StringTie	exon	5616422	5616486	1000	-	.	gene_id "MSTRG.86639"; transcript_id "MSTRG.86639.161"; exon_number "17";
chr19	StringTie	exon	5621309	5621396	1000	-	.	gene_id "MSTRG.86639"; transcript_id "MSTRG.86639.161"; exon_number "18";
chr19	StringTie	exon	5622530	5622820	1000	-	.	gene_id "MSTRG.86639"; transcript_id "MSTRG.86639.161"; exon_number "19";
chr19	StringTie	transcript	5586999	5622849	1000	-	.	gene_id "MSTRG.86639"; transcript_id "MSTRG.86639.162";
chr19	StringTie	exon	5586999	5587399	1000	-	.	gene_id "MSTRG.86639"; transcript_id "MSTRG.86639.162"; exon_number "1";
chr19	StringTie	exon	5587696	5587767	1000	-	.	gene_id "MSTRG.86639"; transcript_id "MSTRG.86639.162"; exon_number "2";
chr19	StringTie	exon	5587868	5587980	1000	-	.	gene_id "MSTRG.86639"; transcript_id "MSTRG.86639.162"; exon_number "3";
chr19	StringTie	exon	5590278	5590408	1000	-	.	gene_id "MSTRG.86639"; transcript_id "MSTRG.86639.162"; exon_number "4";
chr19	StringTie	exon	5591748	5591793	1000	-	.	gene_id "MSTRG.86639"; transcript_id "MSTRG.86639.162"; exon_number "5";
chr19	StringTie	exon	5592747	5592887	1000	-	.	gene_id "MSTRG.86639"; transcript_id "MSTRG.86639.162"; exon_number "6";
chr19	StringTie	exon	5593891	5594178	1000	-	.	gene_id "MSTRG.86639"; transcript_id "MSTRG.86639.162"; exon_number "7";
chr19	StringTie	exon	5595361	5595497	1000	-	.	gene_id "MSTRG.86639"; transcript_id "MSTRG.86639.162"; exon_number "8";
chr19	StringTie	exon	5598793	5598884	1000	-	.	gene_id "MSTRG.86639"; transcript_id "MSTRG.86639.162"; exon_number "9";
chr19	StringTie	exon	5600130	5600260	1000	-	.	gene_id "MSTRG.86639"; transcript_id "MSTRG.86639.162"; exon_number "10";
chr19	StringTie	exon	5604583	5604695	1000	-	.	gene_id "MSTRG.86639"; transcript_id "MSTRG.86639.162"; exon_number "11";
chr19	StringTie	exon	5604787	5604936	1000	-	.	gene_id "MSTRG.86639"; transcript_id "MSTRG.86639.162"; exon_number "12";
chr19	StringTie	exon	5609995	5610095	1000	-	.	gene_id "MSTRG.86639"; transcript_id "MSTRG.86639.162"; exon_number "13";
chr19	StringTie	exon	5610639	5612567	1000	-	.	gene_id "MSTRG.86639"; transcript_id "MSTRG.86639.162"; exon_number "14";
chr19	StringTie	exon	5613465	5613527	1000	-	.	gene_id "MSTRG.86639"; transcript_id "MSTRG.86639.162"; exon_number "15";
chr19	StringTie	exon	5616132	5616332	1000	-	.	gene_id "MSTRG.86639"; transcript_id "MSTRG.86639.162"; exon_number "16";
chr19	StringTie	exon	5616422	5616486	1000	-	.	gene_id "MSTRG.86639"; transcript_id "MSTRG.86639.162"; exon_number "17";
chr19	StringTie	exon	5621309	5621396	1000	-	.	gene_id "MSTRG.86639"; transcript_id "MSTRG.86639.162"; exon_number "18";
chr19	StringTie	exon	5622530	5622849	1000	-	.	gene_id "MSTRG.86639"; transcript_id "MSTRG.86639.162"; exon_number "19";
chr19	StringTie	transcript	5586999	5622999	1000	-	.	gene_id "MSTRG.86639"; transcript_id "MSTRG.86639.163";
chr19	StringTie	exon	5586999	5587399	1000	-	.	gene_id "MSTRG.86639"; transcript_id "MSTRG.86639.163"; exon_number "1";
chr19	StringTie	exon	5587696	5587767	1000	-	.	gene_id "MSTRG.86639"; transcript_id "MSTRG.86639.163"; exon_number "2";
chr19	StringTie	exon	5587868	5587980	1000	-	.	gene_id "MSTRG.86639"; transcript_id "MSTRG.86639.163"; exon_number "3";
chr19	StringTie	exon	5590278	5590408	1000	-	.	gene_id "MSTRG.86639"; transcript_id "MSTRG.86639.163"; exon_number "4";
chr19	StringTie	exon	5591748	5591793	1000	-	.	gene_id "MSTRG.86639"; transcript_id "MSTRG.86639.163"; exon_number "5";
chr19	StringTie	exon	5592747	5592887	1000	-	.	gene_id "MSTRG.86639"; transcript_id "MSTRG.86639.163"; exon_number "6";
chr19	StringTie	exon	5593891	5594178	1000	-	.	gene_id "MSTRG.86639"; transcript_id "MSTRG.86639.163"; exon_number "7";
chr19	StringTie	exon	5595361	5595497	1000	-	.	gene_id "MSTRG.86639"; transcript_id "MSTRG.86639.163"; exon_number "8";
chr19	StringTie	exon	5598793	5598880	1000	-	.	gene_id "MSTRG.86639"; transcript_id "MSTRG.86639.163"; exon_number "9";
chr19	StringTie	exon	5600130	5600260	1000	-	.	gene_id "MSTRG.86639"; transcript_id "MSTRG.86639.163"; exon_number "10";
chr19	StringTie	exon	5604583	5604695	1000	-	.	gene_id "MSTRG.86639"; transcript_id "MSTRG.86639.163"; exon_number "11";
chr19	StringTie	exon	5604787	5604936	1000	-	.	gene_id "MSTRG.86639"; transcript_id "MSTRG.86639.163"; exon_number "12";
chr19	StringTie	exon	5609995	5611630	1000	-	.	gene_id "MSTRG.86639"; transcript_id "MSTRG.86639.163"; exon_number "13";
chr19	StringTie	exon	5612540	5612567	1000	-	.	gene_id "MSTRG.86639"; transcript_id "MSTRG.86639.163"; exon_number "14";
chr19	StringTie	exon	5613465	5613527	1000	-	.	gene_id "MSTRG.86639"; transcript_id "MSTRG.86639.163"; exon_number "15";
chr19	StringTie	exon	5616132	5616335	1000	-	.	gene_id "MSTRG.86639"; transcript_id "MSTRG.86639.163"; exon_number "16";
chr19	StringTie	exon	5616422	5616486	1000	-	.	gene_id "MSTRG.86639"; transcript_id "MSTRG.86639.163"; exon_number "17";
chr19	StringTie	exon	5621309	5621396	1000	-	.	gene_id "MSTRG.86639"; transcript_id "MSTRG.86639.163"; exon_number "18";
chr19	StringTie	exon	5622530	5622999	1000	-	.	gene_id "MSTRG.86639"; transcript_id "MSTRG.86639.163"; exon_number "19";
chr19	StringTie	transcript	5586999	5622794	1000	-	.	gene_id "MSTRG.86639"; transcript_id "MSTRG.86639.164";
chr19	StringTie	exon	5586999	5587399	1000	-	.	gene_id "MSTRG.86639"; transcript_id "MSTRG.86639.164"; exon_number "1";
chr19	StringTie	exon	5587701	5587767	1000	-	.	gene_id "MSTRG.86639"; transcript_id "MSTRG.86639.164"; exon_number "2";
chr19	StringTie	exon	5587868	5587980	1000	-	.	gene_id "MSTRG.86639"; transcript_id "MSTRG.86639.164"; exon_number "3";
chr19	StringTie	exon	5590278	5590408	1000	-	.	gene_id "MSTRG.86639"; transcript_id "MSTRG.86639.164"; exon_number "4";
chr19	StringTie	exon	5591748	5591793	1000	-	.	gene_id "MSTRG.86639"; transcript_id "MSTRG.86639.164"; exon_number "5";
chr19	StringTie	exon	5592747	5592887	1000	-	.	gene_id "MSTRG.86639"; transcript_id "MSTRG.86639.164"; exon_number "6";
chr19	StringTie	exon	5593631	5594178	1000	-	.	gene_id "MSTRG.86639"; transcript_id "MSTRG.86639.164"; exon_number "7";
chr19	StringTie	exon	5595361	5595497	1000	-	.	gene_id "MSTRG.86639"; transcript_id "MSTRG.86639.164"; exon_number "8";
chr19	StringTie	exon	5598793	5598884	1000	-	.	gene_id "MSTRG.86639"; transcript_id "MSTRG.86639.164"; exon_number "9";
chr19	StringTie	exon	5600130	5600260	1000	-	.	gene_id "MSTRG.86639"; transcript_id "MSTRG.86639.164"; exon_number "10";
chr19	StringTie	exon	5604583	5604695	1000	-	.	gene_id "MSTRG.86639"; transcript_id "MSTRG.86639.164"; exon_number "11";
chr19	StringTie	exon	5604787	5604936	1000	-	.	gene_id "MSTRG.86639"; transcript_id "MSTRG.86639.164"; exon_number "12";
chr19	StringTie	exon	5609995	5610095	1000	-	.	gene_id "MSTRG.86639"; transcript_id "MSTRG.86639.164"; exon_number "13";
chr19	StringTie	exon	5610639	5610688	1000	-	.	gene_id "MSTRG.86639"; transcript_id "MSTRG.86639.164"; exon_number "14";
chr19	StringTie	exon	5612540	5612567	1000	-	.	gene_id "MSTRG.86639"; transcript_id "MSTRG.86639.164"; exon_number "15";
chr19	StringTie	exon	5613465	5613527	1000	-	.	gene_id "MSTRG.86639"; transcript_id "MSTRG.86639.164"; exon_number "16";
chr19	StringTie	exon	5616128	5616335	1000	-	.	gene_id "MSTRG.86639"; transcript_id "MSTRG.86639.164"; exon_number "17";
chr19	StringTie	exon	5616422	5616486	1000	-	.	gene_id "MSTRG.86639"; transcript_id "MSTRG.86639.164"; exon_number "18";
chr19	StringTie	exon	5621309	5621396	1000	-	.	gene_id "MSTRG.86639"; transcript_id "MSTRG.86639.164"; exon_number "19";
chr19	StringTie	exon	5622530	5622794	1000	-	.	gene_id "MSTRG.86639"; transcript_id "MSTRG.86639.164"; exon_number "20";
chr19	StringTie	transcript	5586999	5622774	1000	-	.	gene_id "MSTRG.86639"; transcript_id "MSTRG.86639.165";
chr19	StringTie	exon	5586999	5587399	1000	-	.	gene_id "MSTRG.86639"; transcript_id "MSTRG.86639.165"; exon_number "1";
chr19	StringTie	exon	5587696	5587785	1000	-	.	gene_id "MSTRG.86639"; transcript_id "MSTRG.86639.165"; exon_number "2";
chr19	StringTie	exon	5587868	5587980	1000	-	.	gene_id "MSTRG.86639"; transcript_id "MSTRG.86639.165"; exon_number "3";
chr19	StringTie	exon	5590278	5590408	1000	-	.	gene_id "MSTRG.86639"; transcript_id "MSTRG.86639.165"; exon_number "4";
chr19	StringTie	exon	5591748	5591793	1000	-	.	gene_id "MSTRG.86639"; transcript_id "MSTRG.86639.165"; exon_number "5";
chr19	StringTie	exon	5592747	5592887	1000	-	.	gene_id "MSTRG.86639"; transcript_id "MSTRG.86639.165"; exon_number "6";
chr19	StringTie	exon	5593891	5594178	1000	-	.	gene_id "MSTRG.86639"; transcript_id "MSTRG.86639.165"; exon_number "7";
chr19	StringTie	exon	5595361	5595497	1000	-	.	gene_id "MSTRG.86639"; transcript_id "MSTRG.86639.165"; exon_number "8";
chr19	StringTie	exon	5598793	5598884	1000	-	.	gene_id "MSTRG.86639"; transcript_id "MSTRG.86639.165"; exon_number "9";
chr19	StringTie	exon	5600130	5600260	1000	-	.	gene_id "MSTRG.86639"; transcript_id "MSTRG.86639.165"; exon_number "10";
chr19	StringTie	exon	5604583	5604695	1000	-	.	gene_id "MSTRG.86639"; transcript_id "MSTRG.86639.165"; exon_number "11";
chr19	StringTie	exon	5604787	5604936	1000	-	.	gene_id "MSTRG.86639"; transcript_id "MSTRG.86639.165"; exon_number "12";
chr19	StringTie	exon	5609995	5610095	1000	-	.	gene_id "MSTRG.86639"; transcript_id "MSTRG.86639.165"; exon_number "13";
chr19	StringTie	exon	5610639	5610688	1000	-	.	gene_id "MSTRG.86639"; transcript_id "MSTRG.86639.165"; exon_number "14";
chr19	StringTie	exon	5611120	5612567	1000	-	.	gene_id "MSTRG.86639"; transcript_id "MSTRG.86639.165"; exon_number "15";
chr19	StringTie	exon	5613465	5613527	1000	-	.	gene_id "MSTRG.86639"; transcript_id "MSTRG.86639.165"; exon_number "16";
chr19	StringTie	exon	5616132	5616335	1000	-	.	gene_id "MSTRG.86639"; transcript_id "MSTRG.86639.165"; exon_number "17";
chr19	StringTie	exon	5616422	5616486	1000	-	.	gene_id "MSTRG.86639"; transcript_id "MSTRG.86639.165"; exon_number "18";
chr19	StringTie	exon	5621309	5621396	1000	-	.	gene_id "MSTRG.86639"; transcript_id "MSTRG.86639.165"; exon_number "19";
chr19	StringTie	exon	5622530	5622774	1000	-	.	gene_id "MSTRG.86639"; transcript_id "MSTRG.86639.165"; exon_number "20";
chr19	StringTie	transcript	5586999	5622835	1000	-	.	gene_id "MSTRG.86639"; transcript_id "MSTRG.86639.166";
chr19	StringTie	exon	5586999	5587399	1000	-	.	gene_id "MSTRG.86639"; transcript_id "MSTRG.86639.166"; exon_number "1";
chr19	StringTie	exon	5587701	5587767	1000	-	.	gene_id "MSTRG.86639"; transcript_id "MSTRG.86639.166"; exon_number "2";
chr19	StringTie	exon	5587868	5587980	1000	-	.	gene_id "MSTRG.86639"; transcript_id "MSTRG.86639.166"; exon_number "3";
chr19	StringTie	exon	5590278	5590408	1000	-	.	gene_id "MSTRG.86639"; transcript_id "MSTRG.86639.166"; exon_number "4";
chr19	StringTie	exon	5591748	5591793	1000	-	.	gene_id "MSTRG.86639"; transcript_id "MSTRG.86639.166"; exon_number "5";
chr19	StringTie	exon	5592747	5592887	1000	-	.	gene_id "MSTRG.86639"; transcript_id "MSTRG.86639.166"; exon_number "6";
chr19	StringTie	exon	5593891	5594196	1000	-	.	gene_id "MSTRG.86639"; transcript_id "MSTRG.86639.166"; exon_number "7";
chr19	StringTie	exon	5595361	5595497	1000	-	.	gene_id "MSTRG.86639"; transcript_id "MSTRG.86639.166"; exon_number "8";
chr19	StringTie	exon	5598793	5598884	1000	-	.	gene_id "MSTRG.86639"; transcript_id "MSTRG.86639.166"; exon_number "9";
chr19	StringTie	exon	5600130	5600260	1000	-	.	gene_id "MSTRG.86639"; transcript_id "MSTRG.86639.166"; exon_number "10";
chr19	StringTie	exon	5604583	5604695	1000	-	.	gene_id "MSTRG.86639"; transcript_id "MSTRG.86639.166"; exon_number "11";
chr19	StringTie	exon	5604787	5604936	1000	-	.	gene_id "MSTRG.86639"; transcript_id "MSTRG.86639.166"; exon_number "12";
chr19	StringTie	exon	5609995	5610095	1000	-	.	gene_id "MSTRG.86639"; transcript_id "MSTRG.86639.166"; exon_number "13";
chr19	StringTie	exon	5610639	5610688	1000	-	.	gene_id "MSTRG.86639"; transcript_id "MSTRG.86639.166"; exon_number "14";
chr19	StringTie	exon	5612540	5612567	1000	-	.	gene_id "MSTRG.86639"; transcript_id "MSTRG.86639.166"; exon_number "15";
chr19	StringTie	exon	5613465	5613527	1000	-	.	gene_id "MSTRG.86639"; transcript_id "MSTRG.86639.166"; exon_number "16";
chr19	StringTie	exon	5616128	5616335	1000	-	.	gene_id "MSTRG.86639"; transcript_id "MSTRG.86639.166"; exon_number "17";
chr19	StringTie	exon	5616422	5616486	1000	-	.	gene_id "MSTRG.86639"; transcript_id "MSTRG.86639.166"; exon_number "18";
chr19	StringTie	exon	5621309	5621396	1000	-	.	gene_id "MSTRG.86639"; transcript_id "MSTRG.86639.166"; exon_number "19";
chr19	StringTie	exon	5622530	5622835	1000	-	.	gene_id "MSTRG.86639"; transcript_id "MSTRG.86639.166"; exon_number "20";
chr19	StringTie	transcript	5586999	5622822	1000	-	.	gene_id "MSTRG.86639"; transcript_id "MSTRG.86639.167";
chr19	StringTie	exon	5586999	5587767	1000	-	.	gene_id "MSTRG.86639"; transcript_id "MSTRG.86639.167"; exon_number "1";
chr19	StringTie	exon	5587868	5587980	1000	-	.	gene_id "MSTRG.86639"; transcript_id "MSTRG.86639.167"; exon_number "2";
chr19	StringTie	exon	5590278	5590408	1000	-	.	gene_id "MSTRG.86639"; transcript_id "MSTRG.86639.167"; exon_number "3";
chr19	StringTie	exon	5591748	5591793	1000	-	.	gene_id "MSTRG.86639"; transcript_id "MSTRG.86639.167"; exon_number "4";
chr19	StringTie	exon	5592747	5592887	1000	-	.	gene_id "MSTRG.86639"; transcript_id "MSTRG.86639.167"; exon_number "5";
chr19	StringTie	exon	5593891	5594178	1000	-	.	gene_id "MSTRG.86639"; transcript_id "MSTRG.86639.167"; exon_number "6";
chr19	StringTie	exon	5595364	5595497	1000	-	.	gene_id "MSTRG.86639"; transcript_id "MSTRG.86639.167"; exon_number "7";
chr19	StringTie	exon	5598793	5598884	1000	-	.	gene_id "MSTRG.86639"; transcript_id "MSTRG.86639.167"; exon_number "8";
chr19	StringTie	exon	5600130	5600260	1000	-	.	gene_id "MSTRG.86639"; transcript_id "MSTRG.86639.167"; exon_number "9";
chr19	StringTie	exon	5604583	5604695	1000	-	.	gene_id "MSTRG.86639"; transcript_id "MSTRG.86639.167"; exon_number "10";
chr19	StringTie	exon	5604787	5604936	1000	-	.	gene_id "MSTRG.86639"; transcript_id "MSTRG.86639.167"; exon_number "11";
chr19	StringTie	exon	5609995	5610095	1000	-	.	gene_id "MSTRG.86639"; transcript_id "MSTRG.86639.167"; exon_number "12";
chr19	StringTie	exon	5610639	5610688	1000	-	.	gene_id "MSTRG.86639"; transcript_id "MSTRG.86639.167"; exon_number "13";
chr19	StringTie	exon	5611120	5611630	1000	-	.	gene_id "MSTRG.86639"; transcript_id "MSTRG.86639.167"; exon_number "14";
chr19	StringTie	exon	5612540	5612567	1000	-	.	gene_id "MSTRG.86639"; transcript_id "MSTRG.86639.167"; exon_number "15";
chr19	StringTie	exon	5613465	5613527	1000	-	.	gene_id "MSTRG.86639"; transcript_id "MSTRG.86639.167"; exon_number "16";
chr19	StringTie	exon	5616132	5616335	1000	-	.	gene_id "MSTRG.86639"; transcript_id "MSTRG.86639.167"; exon_number "17";
chr19	StringTie	exon	5616422	5616486	1000	-	.	gene_id "MSTRG.86639"; transcript_id "MSTRG.86639.167"; exon_number "18";
chr19	StringTie	exon	5621309	5621396	1000	-	.	gene_id "MSTRG.86639"; transcript_id "MSTRG.86639.167"; exon_number "19";
chr19	StringTie	exon	5622530	5622822	1000	-	.	gene_id "MSTRG.86639"; transcript_id "MSTRG.86639.167"; exon_number "20";
chr19	StringTie	transcript	5586999	5622772	1000	-	.	gene_id "MSTRG.86639"; transcript_id "MSTRG.86639.168";
chr19	StringTie	exon	5586999	5587399	1000	-	.	gene_id "MSTRG.86639"; transcript_id "MSTRG.86639.168"; exon_number "1";
chr19	StringTie	exon	5587701	5587767	1000	-	.	gene_id "MSTRG.86639"; transcript_id "MSTRG.86639.168"; exon_number "2";
chr19	StringTie	exon	5587868	5587900	1000	-	.	gene_id "MSTRG.86639"; transcript_id "MSTRG.86639.168"; exon_number "3";
chr19	StringTie	exon	5587932	5587980	1000	-	.	gene_id "MSTRG.86639"; transcript_id "MSTRG.86639.168"; exon_number "4";
chr19	StringTie	exon	5590278	5590408	1000	-	.	gene_id "MSTRG.86639"; transcript_id "MSTRG.86639.168"; exon_number "5";
chr19	StringTie	exon	5591748	5591793	1000	-	.	gene_id "MSTRG.86639"; transcript_id "MSTRG.86639.168"; exon_number "6";
chr19	StringTie	exon	5592747	5592887	1000	-	.	gene_id "MSTRG.86639"; transcript_id "MSTRG.86639.168"; exon_number "7";
chr19	StringTie	exon	5593891	5594178	1000	-	.	gene_id "MSTRG.86639"; transcript_id "MSTRG.86639.168"; exon_number "8";
chr19	StringTie	exon	5595361	5595497	1000	-	.	gene_id "MSTRG.86639"; transcript_id "MSTRG.86639.168"; exon_number "9";
chr19	StringTie	exon	5598793	5598884	1000	-	.	gene_id "MSTRG.86639"; transcript_id "MSTRG.86639.168"; exon_number "10";
chr19	StringTie	exon	5600130	5600260	1000	-	.	gene_id "MSTRG.86639"; transcript_id "MSTRG.86639.168"; exon_number "11";
chr19	StringTie	exon	5604583	5604695	1000	-	.	gene_id "MSTRG.86639"; transcript_id "MSTRG.86639.168"; exon_number "12";
chr19	StringTie	exon	5604787	5604936	1000	-	.	gene_id "MSTRG.86639"; transcript_id "MSTRG.86639.168"; exon_number "13";
chr19	StringTie	exon	5609995	5610095	1000	-	.	gene_id "MSTRG.86639"; transcript_id "MSTRG.86639.168"; exon_number "14";
chr19	StringTie	exon	5610639	5610688	1000	-	.	gene_id "MSTRG.86639"; transcript_id "MSTRG.86639.168"; exon_number "15";
chr19	StringTie	exon	5611120	5612567	1000	-	.	gene_id "MSTRG.86639"; transcript_id "MSTRG.86639.168"; exon_number "16";
chr19	StringTie	exon	5613465	5613527	1000	-	.	gene_id "MSTRG.86639"; transcript_id "MSTRG.86639.168"; exon_number "17";
chr19	StringTie	exon	5616128	5616335	1000	-	.	gene_id "MSTRG.86639"; transcript_id "MSTRG.86639.168"; exon_number "18";
chr19	StringTie	exon	5616422	5616486	1000	-	.	gene_id "MSTRG.86639"; transcript_id "MSTRG.86639.168"; exon_number "19";
chr19	StringTie	exon	5621309	5621396	1000	-	.	gene_id "MSTRG.86639"; transcript_id "MSTRG.86639.168"; exon_number "20";
chr19	StringTie	exon	5622530	5622772	1000	-	.	gene_id "MSTRG.86639"; transcript_id "MSTRG.86639.168"; exon_number "21";
chr19	StringTie	transcript	5586999	5622843	1000	-	.	gene_id "MSTRG.86639"; transcript_id "MSTRG.86639.169";
chr19	StringTie	exon	5586999	5587399	1000	-	.	gene_id "MSTRG.86639"; transcript_id "MSTRG.86639.169"; exon_number "1";
chr19	StringTie	exon	5587696	5587767	1000	-	.	gene_id "MSTRG.86639"; transcript_id "MSTRG.86639.169"; exon_number "2";
chr19	StringTie	exon	5587868	5587980	1000	-	.	gene_id "MSTRG.86639"; transcript_id "MSTRG.86639.169"; exon_number "3";
chr19	StringTie	exon	5590278	5590408	1000	-	.	gene_id "MSTRG.86639"; transcript_id "MSTRG.86639.169"; exon_number "4";
chr19	StringTie	exon	5591748	5591793	1000	-	.	gene_id "MSTRG.86639"; transcript_id "MSTRG.86639.169"; exon_number "5";
chr19	StringTie	exon	5592747	5592902	1000	-	.	gene_id "MSTRG.86639"; transcript_id "MSTRG.86639.169"; exon_number "6";
chr19	StringTie	exon	5593891	5594178	1000	-	.	gene_id "MSTRG.86639"; transcript_id "MSTRG.86639.169"; exon_number "7";
chr19	StringTie	exon	5595361	5595497	1000	-	.	gene_id "MSTRG.86639"; transcript_id "MSTRG.86639.169"; exon_number "8";
chr19	StringTie	exon	5598793	5598884	1000	-	.	gene_id "MSTRG.86639"; transcript_id "MSTRG.86639.169"; exon_number "9";
chr19	StringTie	exon	5600130	5600260	1000	-	.	gene_id "MSTRG.86639"; transcript_id "MSTRG.86639.169"; exon_number "10";
chr19	StringTie	exon	5604583	5604695	1000	-	.	gene_id "MSTRG.86639"; transcript_id "MSTRG.86639.169"; exon_number "11";
chr19	StringTie	exon	5604787	5604936	1000	-	.	gene_id "MSTRG.86639"; transcript_id "MSTRG.86639.169"; exon_number "12";
chr19	StringTie	exon	5609995	5610095	1000	-	.	gene_id "MSTRG.86639"; transcript_id "MSTRG.86639.169"; exon_number "13";
chr19	StringTie	exon	5610639	5610688	1000	-	.	gene_id "MSTRG.86639"; transcript_id "MSTRG.86639.169"; exon_number "14";
chr19	StringTie	exon	5611120	5611630	1000	-	.	gene_id "MSTRG.86639"; transcript_id "MSTRG.86639.169"; exon_number "15";
chr19	StringTie	exon	5611796	5612567	1000	-	.	gene_id "MSTRG.86639"; transcript_id "MSTRG.86639.169"; exon_number "16";
chr19	StringTie	exon	5613465	5613527	1000	-	.	gene_id "MSTRG.86639"; transcript_id "MSTRG.86639.169"; exon_number "17";
chr19	StringTie	exon	5616132	5616335	1000	-	.	gene_id "MSTRG.86639"; transcript_id "MSTRG.86639.169"; exon_number "18";
chr19	StringTie	exon	5616422	5616486	1000	-	.	gene_id "MSTRG.86639"; transcript_id "MSTRG.86639.169"; exon_number "19";
chr19	StringTie	exon	5621309	5621396	1000	-	.	gene_id "MSTRG.86639"; transcript_id "MSTRG.86639.169"; exon_number "20";
chr19	StringTie	exon	5622530	5622843	1000	-	.	gene_id "MSTRG.86639"; transcript_id "MSTRG.86639.169"; exon_number "21";
chr19	StringTie	transcript	5558139	5578425	1000	-	.	gene_id "MSTRG.86639"; transcript_id "MSTRG.86639.17";
chr19	StringTie	exon	5558139	5561399	1000	-	.	gene_id "MSTRG.86639"; transcript_id "MSTRG.86639.17"; exon_number "1";
chr19	StringTie	exon	5562082	5562211	1000	-	.	gene_id "MSTRG.86639"; transcript_id "MSTRG.86639.17"; exon_number "2";
chr19	StringTie	exon	5578160	5578425	1000	-	.	gene_id "MSTRG.86639"; transcript_id "MSTRG.86639.17"; exon_number "3";
chr19	StringTie	transcript	5587000	5623114	1000	-	.	gene_id "MSTRG.86639"; transcript_id "MSTRG.86639.171";
chr19	StringTie	exon	5587000	5587399	1000	-	.	gene_id "MSTRG.86639"; transcript_id "MSTRG.86639.171"; exon_number "1";
chr19	StringTie	exon	5587701	5587767	1000	-	.	gene_id "MSTRG.86639"; transcript_id "MSTRG.86639.171"; exon_number "2";
chr19	StringTie	exon	5587868	5587980	1000	-	.	gene_id "MSTRG.86639"; transcript_id "MSTRG.86639.171"; exon_number "3";
chr19	StringTie	exon	5590278	5590408	1000	-	.	gene_id "MSTRG.86639"; transcript_id "MSTRG.86639.171"; exon_number "4";
chr19	StringTie	exon	5591748	5591793	1000	-	.	gene_id "MSTRG.86639"; transcript_id "MSTRG.86639.171"; exon_number "5";
chr19	StringTie	exon	5592747	5592887	1000	-	.	gene_id "MSTRG.86639"; transcript_id "MSTRG.86639.171"; exon_number "6";
chr19	StringTie	exon	5593891	5594178	1000	-	.	gene_id "MSTRG.86639"; transcript_id "MSTRG.86639.171"; exon_number "7";
chr19	StringTie	exon	5595361	5595497	1000	-	.	gene_id "MSTRG.86639"; transcript_id "MSTRG.86639.171"; exon_number "8";
chr19	StringTie	exon	5598793	5598884	1000	-	.	gene_id "MSTRG.86639"; transcript_id "MSTRG.86639.171"; exon_number "9";
chr19	StringTie	exon	5600130	5600260	1000	-	.	gene_id "MSTRG.86639"; transcript_id "MSTRG.86639.171"; exon_number "10";
chr19	StringTie	exon	5604583	5604695	1000	-	.	gene_id "MSTRG.86639"; transcript_id "MSTRG.86639.171"; exon_number "11";
chr19	StringTie	exon	5604787	5604936	1000	-	.	gene_id "MSTRG.86639"; transcript_id "MSTRG.86639.171"; exon_number "12";
chr19	StringTie	exon	5609995	5610095	1000	-	.	gene_id "MSTRG.86639"; transcript_id "MSTRG.86639.171"; exon_number "13";
chr19	StringTie	exon	5610639	5610688	1000	-	.	gene_id "MSTRG.86639"; transcript_id "MSTRG.86639.171"; exon_number "14";
chr19	StringTie	exon	5611120	5611630	1000	-	.	gene_id "MSTRG.86639"; transcript_id "MSTRG.86639.171"; exon_number "15";
chr19	StringTie	exon	5612540	5612567	1000	-	.	gene_id "MSTRG.86639"; transcript_id "MSTRG.86639.171"; exon_number "16";
chr19	StringTie	exon	5613465	5613527	1000	-	.	gene_id "MSTRG.86639"; transcript_id "MSTRG.86639.171"; exon_number "17";
chr19	StringTie	exon	5616132	5616335	1000	-	.	gene_id "MSTRG.86639"; transcript_id "MSTRG.86639.171"; exon_number "18";
chr19	StringTie	exon	5616422	5616486	1000	-	.	gene_id "MSTRG.86639"; transcript_id "MSTRG.86639.171"; exon_number "19";
chr19	StringTie	exon	5621309	5621396	1000	-	.	gene_id "MSTRG.86639"; transcript_id "MSTRG.86639.171"; exon_number "20";
chr19	StringTie	exon	5622530	5622774	1000	-	.	gene_id "MSTRG.86639"; transcript_id "MSTRG.86639.171"; exon_number "21";
chr19	StringTie	exon	5623066	5623114	1000	-	.	gene_id "MSTRG.86639"; transcript_id "MSTRG.86639.171"; exon_number "22";
chr19	StringTie	transcript	5587044	5610688	1000	-	.	gene_id "MSTRG.86639"; transcript_id "MSTRG.86639.172";
chr19	StringTie	exon	5587044	5587399	1000	-	.	gene_id "MSTRG.86639"; transcript_id "MSTRG.86639.172"; exon_number "1";
chr19	StringTie	exon	5587701	5587767	1000	-	.	gene_id "MSTRG.86639"; transcript_id "MSTRG.86639.172"; exon_number "2";
chr19	StringTie	exon	5587868	5587980	1000	-	.	gene_id "MSTRG.86639"; transcript_id "MSTRG.86639.172"; exon_number "3";
chr19	StringTie	exon	5590278	5590408	1000	-	.	gene_id "MSTRG.86639"; transcript_id "MSTRG.86639.172"; exon_number "4";
chr19	StringTie	exon	5591748	5591793	1000	-	.	gene_id "MSTRG.86639"; transcript_id "MSTRG.86639.172"; exon_number "5";
chr19	StringTie	exon	5592747	5592887	1000	-	.	gene_id "MSTRG.86639"; transcript_id "MSTRG.86639.172"; exon_number "6";
chr19	StringTie	exon	5593891	5594178	1000	-	.	gene_id "MSTRG.86639"; transcript_id "MSTRG.86639.172"; exon_number "7";
chr19	StringTie	exon	5595361	5595497	1000	-	.	gene_id "MSTRG.86639"; transcript_id "MSTRG.86639.172"; exon_number "8";
chr19	StringTie	exon	5598793	5598884	1000	-	.	gene_id "MSTRG.86639"; transcript_id "MSTRG.86639.172"; exon_number "9";
chr19	StringTie	exon	5600130	5600260	1000	-	.	gene_id "MSTRG.86639"; transcript_id "MSTRG.86639.172"; exon_number "10";
chr19	StringTie	exon	5609995	5610095	1000	-	.	gene_id "MSTRG.86639"; transcript_id "MSTRG.86639.172"; exon_number "11";
chr19	StringTie	exon	5610639	5610688	1000	-	.	gene_id "MSTRG.86639"; transcript_id "MSTRG.86639.172"; exon_number "12";
chr19	StringTie	transcript	5587087	5610611	1000	-	.	gene_id "MSTRG.86639"; transcript_id "MSTRG.86639.173";
chr19	StringTie	exon	5587087	5587399	1000	-	.	gene_id "MSTRG.86639"; transcript_id "MSTRG.86639.173"; exon_number "1";
chr19	StringTie	exon	5587868	5587980	1000	-	.	gene_id "MSTRG.86639"; transcript_id "MSTRG.86639.173"; exon_number "2";
chr19	StringTie	exon	5590278	5590408	1000	-	.	gene_id "MSTRG.86639"; transcript_id "MSTRG.86639.173"; exon_number "3";
chr19	StringTie	exon	5591748	5591793	1000	-	.	gene_id "MSTRG.86639"; transcript_id "MSTRG.86639.173"; exon_number "4";
chr19	StringTie	exon	5592747	5592887	1000	-	.	gene_id "MSTRG.86639"; transcript_id "MSTRG.86639.173"; exon_number "5";
chr19	StringTie	exon	5593891	5594178	1000	-	.	gene_id "MSTRG.86639"; transcript_id "MSTRG.86639.173"; exon_number "6";
chr19	StringTie	exon	5595361	5595497	1000	-	.	gene_id "MSTRG.86639"; transcript_id "MSTRG.86639.173"; exon_number "7";
chr19	StringTie	exon	5598793	5598884	1000	-	.	gene_id "MSTRG.86639"; transcript_id "MSTRG.86639.173"; exon_number "8";
chr19	StringTie	exon	5600130	5600260	1000	-	.	gene_id "MSTRG.86639"; transcript_id "MSTRG.86639.173"; exon_number "9";
chr19	StringTie	exon	5604583	5604695	1000	-	.	gene_id "MSTRG.86639"; transcript_id "MSTRG.86639.173"; exon_number "10";
chr19	StringTie	exon	5604787	5604936	1000	-	.	gene_id "MSTRG.86639"; transcript_id "MSTRG.86639.173"; exon_number "11";
chr19	StringTie	exon	5609995	5610095	1000	-	.	gene_id "MSTRG.86639"; transcript_id "MSTRG.86639.173"; exon_number "12";
chr19	StringTie	exon	5610289	5610611	1000	-	.	gene_id "MSTRG.86639"; transcript_id "MSTRG.86639.173"; exon_number "13";
chr19	StringTie	transcript	5587104	5622978	1000	-	.	gene_id "MSTRG.86639"; transcript_id "MSTRG.86639.174";
chr19	StringTie	exon	5587104	5587399	1000	-	.	gene_id "MSTRG.86639"; transcript_id "MSTRG.86639.174"; exon_number "1";
chr19	StringTie	exon	5587701	5587767	1000	-	.	gene_id "MSTRG.86639"; transcript_id "MSTRG.86639.174"; exon_number "2";
chr19	StringTie	exon	5587868	5587980	1000	-	.	gene_id "MSTRG.86639"; transcript_id "MSTRG.86639.174"; exon_number "3";
chr19	StringTie	exon	5590278	5590408	1000	-	.	gene_id "MSTRG.86639"; transcript_id "MSTRG.86639.174"; exon_number "4";
chr19	StringTie	exon	5591748	5591793	1000	-	.	gene_id "MSTRG.86639"; transcript_id "MSTRG.86639.174"; exon_number "5";
chr19	StringTie	exon	5592747	5592887	1000	-	.	gene_id "MSTRG.86639"; transcript_id "MSTRG.86639.174"; exon_number "6";
chr19	StringTie	exon	5593891	5594178	1000	-	.	gene_id "MSTRG.86639"; transcript_id "MSTRG.86639.174"; exon_number "7";
chr19	StringTie	exon	5598793	5598884	1000	-	.	gene_id "MSTRG.86639"; transcript_id "MSTRG.86639.174"; exon_number "8";
chr19	StringTie	exon	5600130	5600260	1000	-	.	gene_id "MSTRG.86639"; transcript_id "MSTRG.86639.174"; exon_number "9";
chr19	StringTie	exon	5604583	5604695	1000	-	.	gene_id "MSTRG.86639"; transcript_id "MSTRG.86639.174"; exon_number "10";
chr19	StringTie	exon	5604787	5604936	1000	-	.	gene_id "MSTRG.86639"; transcript_id "MSTRG.86639.174"; exon_number "11";
chr19	StringTie	exon	5609995	5610688	1000	-	.	gene_id "MSTRG.86639"; transcript_id "MSTRG.86639.174"; exon_number "12";
chr19	StringTie	exon	5611120	5611630	1000	-	.	gene_id "MSTRG.86639"; transcript_id "MSTRG.86639.174"; exon_number "13";
chr19	StringTie	exon	5612540	5612567	1000	-	.	gene_id "MSTRG.86639"; transcript_id "MSTRG.86639.174"; exon_number "14";
chr19	StringTie	exon	5613465	5613527	1000	-	.	gene_id "MSTRG.86639"; transcript_id "MSTRG.86639.174"; exon_number "15";
chr19	StringTie	exon	5616132	5616335	1000	-	.	gene_id "MSTRG.86639"; transcript_id "MSTRG.86639.174"; exon_number "16";
chr19	StringTie	exon	5616422	5616486	1000	-	.	gene_id "MSTRG.86639"; transcript_id "MSTRG.86639.174"; exon_number "17";
chr19	StringTie	exon	5621309	5621396	1000	-	.	gene_id "MSTRG.86639"; transcript_id "MSTRG.86639.174"; exon_number "18";
chr19	StringTie	exon	5622530	5622978	1000	-	.	gene_id "MSTRG.86639"; transcript_id "MSTRG.86639.174"; exon_number "19";
chr19	StringTie	transcript	5558144	5567968	1000	-	.	gene_id "MSTRG.86639"; transcript_id "MSTRG.86639.18";
chr19	StringTie	exon	5558144	5561399	1000	-	.	gene_id "MSTRG.86639"; transcript_id "MSTRG.86639.18"; exon_number "1";
chr19	StringTie	exon	5562082	5562207	1000	-	.	gene_id "MSTRG.86639"; transcript_id "MSTRG.86639.18"; exon_number "2";
chr19	StringTie	exon	5562472	5562949	1000	-	.	gene_id "MSTRG.86639"; transcript_id "MSTRG.86639.18"; exon_number "3";
chr19	StringTie	exon	5567665	5567968	1000	-	.	gene_id "MSTRG.86639"; transcript_id "MSTRG.86639.18"; exon_number "4";
chr19	StringTie	transcript	5558161	5623394	1000	-	.	gene_id "MSTRG.86639"; transcript_id "MSTRG.86639.19";
chr19	StringTie	exon	5558161	5561399	1000	-	.	gene_id "MSTRG.86639"; transcript_id "MSTRG.86639.19"; exon_number "1";
chr19	StringTie	exon	5562082	5562211	1000	-	.	gene_id "MSTRG.86639"; transcript_id "MSTRG.86639.19"; exon_number "2";
chr19	StringTie	exon	5587868	5587980	1000	-	.	gene_id "MSTRG.86639"; transcript_id "MSTRG.86639.19"; exon_number "3";
chr19	StringTie	exon	5590278	5590408	1000	-	.	gene_id "MSTRG.86639"; transcript_id "MSTRG.86639.19"; exon_number "4";
chr19	StringTie	exon	5591748	5591793	1000	-	.	gene_id "MSTRG.86639"; transcript_id "MSTRG.86639.19"; exon_number "5";
chr19	StringTie	exon	5592747	5592887	1000	-	.	gene_id "MSTRG.86639"; transcript_id "MSTRG.86639.19"; exon_number "6";
chr19	StringTie	exon	5593891	5594178	1000	-	.	gene_id "MSTRG.86639"; transcript_id "MSTRG.86639.19"; exon_number "7";
chr19	StringTie	exon	5595361	5595497	1000	-	.	gene_id "MSTRG.86639"; transcript_id "MSTRG.86639.19"; exon_number "8";
chr19	StringTie	exon	5598793	5598884	1000	-	.	gene_id "MSTRG.86639"; transcript_id "MSTRG.86639.19"; exon_number "9";
chr19	StringTie	exon	5600130	5600260	1000	-	.	gene_id "MSTRG.86639"; transcript_id "MSTRG.86639.19"; exon_number "10";
chr19	StringTie	exon	5604583	5604695	1000	-	.	gene_id "MSTRG.86639"; transcript_id "MSTRG.86639.19"; exon_number "11";
chr19	StringTie	exon	5604787	5604936	1000	-	.	gene_id "MSTRG.86639"; transcript_id "MSTRG.86639.19"; exon_number "12";
chr19	StringTie	exon	5609995	5610095	1000	-	.	gene_id "MSTRG.86639"; transcript_id "MSTRG.86639.19"; exon_number "13";
chr19	StringTie	exon	5610639	5610688	1000	-	.	gene_id "MSTRG.86639"; transcript_id "MSTRG.86639.19"; exon_number "14";
chr19	StringTie	exon	5611120	5611630	1000	-	.	gene_id "MSTRG.86639"; transcript_id "MSTRG.86639.19"; exon_number "15";
chr19	StringTie	exon	5612540	5612567	1000	-	.	gene_id "MSTRG.86639"; transcript_id "MSTRG.86639.19"; exon_number "16";
chr19	StringTie	exon	5613465	5613527	1000	-	.	gene_id "MSTRG.86639"; transcript_id "MSTRG.86639.19"; exon_number "17";
chr19	StringTie	exon	5616132	5616335	1000	-	.	gene_id "MSTRG.86639"; transcript_id "MSTRG.86639.19"; exon_number "18";
chr19	StringTie	exon	5616422	5616486	1000	-	.	gene_id "MSTRG.86639"; transcript_id "MSTRG.86639.19"; exon_number "19";
chr19	StringTie	exon	5621309	5621396	1000	-	.	gene_id "MSTRG.86639"; transcript_id "MSTRG.86639.19"; exon_number "20";
chr19	StringTie	exon	5622530	5622795	1000	-	.	gene_id "MSTRG.86639"; transcript_id "MSTRG.86639.19"; exon_number "21";
chr19	StringTie	exon	5623271	5623394	1000	-	.	gene_id "MSTRG.86639"; transcript_id "MSTRG.86639.19"; exon_number "22";
chr19	StringTie	transcript	5547581	5568389	1000	-	.	gene_id "MSTRG.86639"; transcript_id "MSTRG.86639.2";
chr19	StringTie	exon	5547581	5548055	1000	-	.	gene_id "MSTRG.86639"; transcript_id "MSTRG.86639.2"; exon_number "1";
chr19	StringTie	exon	5557497	5561399	1000	-	.	gene_id "MSTRG.86639"; transcript_id "MSTRG.86639.2"; exon_number "2";
chr19	StringTie	exon	5562082	5562949	1000	-	.	gene_id "MSTRG.86639"; transcript_id "MSTRG.86639.2"; exon_number "3";
chr19	StringTie	exon	5567665	5568389	1000	-	.	gene_id "MSTRG.86639"; transcript_id "MSTRG.86639.2"; exon_number "4";
chr19	StringTie	transcript	5558167	5622965	1000	-	.	gene_id "MSTRG.86639"; transcript_id "MSTRG.86639.20";
chr19	StringTie	exon	5558167	5561399	1000	-	.	gene_id "MSTRG.86639"; transcript_id "MSTRG.86639.20"; exon_number "1";
chr19	StringTie	exon	5562082	5562211	1000	-	.	gene_id "MSTRG.86639"; transcript_id "MSTRG.86639.20"; exon_number "2";
chr19	StringTie	exon	5582062	5582230	1000	-	.	gene_id "MSTRG.86639"; transcript_id "MSTRG.86639.20"; exon_number "3";
chr19	StringTie	exon	5591748	5591793	1000	-	.	gene_id "MSTRG.86639"; transcript_id "MSTRG.86639.20"; exon_number "4";
chr19	StringTie	exon	5592747	5592887	1000	-	.	gene_id "MSTRG.86639"; transcript_id "MSTRG.86639.20"; exon_number "5";
chr19	StringTie	exon	5593891	5594178	1000	-	.	gene_id "MSTRG.86639"; transcript_id "MSTRG.86639.20"; exon_number "6";
chr19	StringTie	exon	5595361	5595497	1000	-	.	gene_id "MSTRG.86639"; transcript_id "MSTRG.86639.20"; exon_number "7";
chr19	StringTie	exon	5598793	5598884	1000	-	.	gene_id "MSTRG.86639"; transcript_id "MSTRG.86639.20"; exon_number "8";
chr19	StringTie	exon	5600130	5600260	1000	-	.	gene_id "MSTRG.86639"; transcript_id "MSTRG.86639.20"; exon_number "9";
chr19	StringTie	exon	5604583	5604695	1000	-	.	gene_id "MSTRG.86639"; transcript_id "MSTRG.86639.20"; exon_number "10";
chr19	StringTie	exon	5604787	5604936	1000	-	.	gene_id "MSTRG.86639"; transcript_id "MSTRG.86639.20"; exon_number "11";
chr19	StringTie	exon	5609995	5610095	1000	-	.	gene_id "MSTRG.86639"; transcript_id "MSTRG.86639.20"; exon_number "12";
chr19	StringTie	exon	5610639	5612567	1000	-	.	gene_id "MSTRG.86639"; transcript_id "MSTRG.86639.20"; exon_number "13";
chr19	StringTie	exon	5613465	5613527	1000	-	.	gene_id "MSTRG.86639"; transcript_id "MSTRG.86639.20"; exon_number "14";
chr19	StringTie	exon	5616132	5616335	1000	-	.	gene_id "MSTRG.86639"; transcript_id "MSTRG.86639.20"; exon_number "15";
chr19	StringTie	exon	5616422	5616486	1000	-	.	gene_id "MSTRG.86639"; transcript_id "MSTRG.86639.20"; exon_number "16";
chr19	StringTie	exon	5621309	5621396	1000	-	.	gene_id "MSTRG.86639"; transcript_id "MSTRG.86639.20"; exon_number "17";
chr19	StringTie	exon	5622530	5622965	1000	-	.	gene_id "MSTRG.86639"; transcript_id "MSTRG.86639.20"; exon_number "18";
chr19	StringTie	transcript	5558167	5591807	1000	-	.	gene_id "MSTRG.86639"; transcript_id "MSTRG.86639.21";
chr19	StringTie	exon	5558167	5561399	1000	-	.	gene_id "MSTRG.86639"; transcript_id "MSTRG.86639.21"; exon_number "1";
chr19	StringTie	exon	5562082	5562211	1000	-	.	gene_id "MSTRG.86639"; transcript_id "MSTRG.86639.21"; exon_number "2";
chr19	StringTie	exon	5591748	5591807	1000	-	.	gene_id "MSTRG.86639"; transcript_id "MSTRG.86639.21"; exon_number "3";
chr19	StringTie	transcript	5558167	5562211	1000	-	.	gene_id "MSTRG.86639"; transcript_id "MSTRG.86639.22";
chr19	StringTie	exon	5558167	5559092	1000	-	.	gene_id "MSTRG.86639"; transcript_id "MSTRG.86639.22"; exon_number "1";
chr19	StringTie	exon	5559115	5561399	1000	-	.	gene_id "MSTRG.86639"; transcript_id "MSTRG.86639.22"; exon_number "2";
chr19	StringTie	exon	5562082	5562211	1000	-	.	gene_id "MSTRG.86639"; transcript_id "MSTRG.86639.22"; exon_number "3";
chr19	StringTie	transcript	5558167	5568018	1000	-	.	gene_id "MSTRG.86639"; transcript_id "MSTRG.86639.23";
chr19	StringTie	exon	5558167	5561091	1000	-	.	gene_id "MSTRG.86639"; transcript_id "MSTRG.86639.23"; exon_number "1";
chr19	StringTie	exon	5562122	5562211	1000	-	.	gene_id "MSTRG.86639"; transcript_id "MSTRG.86639.23"; exon_number "2";
chr19	StringTie	exon	5567665	5568018	1000	-	.	gene_id "MSTRG.86639"; transcript_id "MSTRG.86639.23"; exon_number "3";
chr19	StringTie	transcript	5558203	5567710	1000	-	.	gene_id "MSTRG.86639"; transcript_id "MSTRG.86639.25";
chr19	StringTie	exon	5558203	5561384	1000	-	.	gene_id "MSTRG.86639"; transcript_id "MSTRG.86639.25"; exon_number "1";
chr19	StringTie	exon	5567665	5567710	1000	-	.	gene_id "MSTRG.86639"; transcript_id "MSTRG.86639.25"; exon_number "2";
chr19	StringTie	transcript	5575363	5623015	1000	-	.	gene_id "MSTRG.86639"; transcript_id "MSTRG.86639.28";
chr19	StringTie	exon	5575363	5577091	1000	-	.	gene_id "MSTRG.86639"; transcript_id "MSTRG.86639.28"; exon_number "1";
chr19	StringTie	exon	5589253	5590408	1000	-	.	gene_id "MSTRG.86639"; transcript_id "MSTRG.86639.28"; exon_number "2";
chr19	StringTie	exon	5591748	5591793	1000	-	.	gene_id "MSTRG.86639"; transcript_id "MSTRG.86639.28"; exon_number "3";
chr19	StringTie	exon	5592747	5592887	1000	-	.	gene_id "MSTRG.86639"; transcript_id "MSTRG.86639.28"; exon_number "4";
chr19	StringTie	exon	5593891	5594178	1000	-	.	gene_id "MSTRG.86639"; transcript_id "MSTRG.86639.28"; exon_number "5";
chr19	StringTie	exon	5595361	5595497	1000	-	.	gene_id "MSTRG.86639"; transcript_id "MSTRG.86639.28"; exon_number "6";
chr19	StringTie	exon	5598793	5598884	1000	-	.	gene_id "MSTRG.86639"; transcript_id "MSTRG.86639.28"; exon_number "7";
chr19	StringTie	exon	5600130	5600260	1000	-	.	gene_id "MSTRG.86639"; transcript_id "MSTRG.86639.28"; exon_number "8";
chr19	StringTie	exon	5604583	5604695	1000	-	.	gene_id "MSTRG.86639"; transcript_id "MSTRG.86639.28"; exon_number "9";
chr19	StringTie	exon	5604787	5604936	1000	-	.	gene_id "MSTRG.86639"; transcript_id "MSTRG.86639.28"; exon_number "10";
chr19	StringTie	exon	5609995	5610095	1000	-	.	gene_id "MSTRG.86639"; transcript_id "MSTRG.86639.28"; exon_number "11";
chr19	StringTie	exon	5610639	5610688	1000	-	.	gene_id "MSTRG.86639"; transcript_id "MSTRG.86639.28"; exon_number "12";
chr19	StringTie	exon	5611120	5611630	1000	-	.	gene_id "MSTRG.86639"; transcript_id "MSTRG.86639.28"; exon_number "13";
chr19	StringTie	exon	5612540	5612567	1000	-	.	gene_id "MSTRG.86639"; transcript_id "MSTRG.86639.28"; exon_number "14";
chr19	StringTie	exon	5613465	5613527	1000	-	.	gene_id "MSTRG.86639"; transcript_id "MSTRG.86639.28"; exon_number "15";
chr19	StringTie	exon	5616128	5616335	1000	-	.	gene_id "MSTRG.86639"; transcript_id "MSTRG.86639.28"; exon_number "16";
chr19	StringTie	exon	5616422	5616486	1000	-	.	gene_id "MSTRG.86639"; transcript_id "MSTRG.86639.28"; exon_number "17";
chr19	StringTie	exon	5621309	5621396	1000	-	.	gene_id "MSTRG.86639"; transcript_id "MSTRG.86639.28"; exon_number "18";
chr19	StringTie	exon	5622530	5623015	1000	-	.	gene_id "MSTRG.86639"; transcript_id "MSTRG.86639.28"; exon_number "19";
chr19	StringTie	transcript	5575363	5623002	1000	-	.	gene_id "MSTRG.86639"; transcript_id "MSTRG.86639.29";
chr19	StringTie	exon	5575363	5577091	1000	-	.	gene_id "MSTRG.86639"; transcript_id "MSTRG.86639.29"; exon_number "1";
chr19	StringTie	exon	5589253	5590408	1000	-	.	gene_id "MSTRG.86639"; transcript_id "MSTRG.86639.29"; exon_number "2";
chr19	StringTie	exon	5591748	5591793	1000	-	.	gene_id "MSTRG.86639"; transcript_id "MSTRG.86639.29"; exon_number "3";
chr19	StringTie	exon	5592747	5592887	1000	-	.	gene_id "MSTRG.86639"; transcript_id "MSTRG.86639.29"; exon_number "4";
chr19	StringTie	exon	5593891	5594178	1000	-	.	gene_id "MSTRG.86639"; transcript_id "MSTRG.86639.29"; exon_number "5";
chr19	StringTie	exon	5595361	5595497	1000	-	.	gene_id "MSTRG.86639"; transcript_id "MSTRG.86639.29"; exon_number "6";
chr19	StringTie	exon	5598793	5598884	1000	-	.	gene_id "MSTRG.86639"; transcript_id "MSTRG.86639.29"; exon_number "7";
chr19	StringTie	exon	5600130	5600260	1000	-	.	gene_id "MSTRG.86639"; transcript_id "MSTRG.86639.29"; exon_number "8";
chr19	StringTie	exon	5604583	5604695	1000	-	.	gene_id "MSTRG.86639"; transcript_id "MSTRG.86639.29"; exon_number "9";
chr19	StringTie	exon	5604787	5604936	1000	-	.	gene_id "MSTRG.86639"; transcript_id "MSTRG.86639.29"; exon_number "10";
chr19	StringTie	exon	5609995	5610095	1000	-	.	gene_id "MSTRG.86639"; transcript_id "MSTRG.86639.29"; exon_number "11";
chr19	StringTie	exon	5610639	5610688	1000	-	.	gene_id "MSTRG.86639"; transcript_id "MSTRG.86639.29"; exon_number "12";
chr19	StringTie	exon	5611120	5611630	1000	-	.	gene_id "MSTRG.86639"; transcript_id "MSTRG.86639.29"; exon_number "13";
chr19	StringTie	exon	5612540	5612567	1000	-	.	gene_id "MSTRG.86639"; transcript_id "MSTRG.86639.29"; exon_number "14";
chr19	StringTie	exon	5613465	5613527	1000	-	.	gene_id "MSTRG.86639"; transcript_id "MSTRG.86639.29"; exon_number "15";
chr19	StringTie	exon	5616132	5616335	1000	-	.	gene_id "MSTRG.86639"; transcript_id "MSTRG.86639.29"; exon_number "16";
chr19	StringTie	exon	5616422	5616486	1000	-	.	gene_id "MSTRG.86639"; transcript_id "MSTRG.86639.29"; exon_number "17";
chr19	StringTie	exon	5621309	5621396	1000	-	.	gene_id "MSTRG.86639"; transcript_id "MSTRG.86639.29"; exon_number "18";
chr19	StringTie	exon	5622530	5622774	1000	-	.	gene_id "MSTRG.86639"; transcript_id "MSTRG.86639.29"; exon_number "19";
chr19	StringTie	exon	5622876	5623002	1000	-	.	gene_id "MSTRG.86639"; transcript_id "MSTRG.86639.29"; exon_number "20";
chr19	StringTie	transcript	5547616	5553299	1000	-	.	gene_id "MSTRG.86639"; transcript_id "MSTRG.86639.3";
chr19	StringTie	exon	5547616	5548055	1000	-	.	gene_id "MSTRG.86639"; transcript_id "MSTRG.86639.3"; exon_number "1";
chr19	StringTie	exon	5550858	5553299	1000	-	.	gene_id "MSTRG.86639"; transcript_id "MSTRG.86639.3"; exon_number "2";
chr19	StringTie	transcript	5575725	5576951	1000	-	.	gene_id "MSTRG.86639"; transcript_id "MSTRG.86639.30";
chr19	StringTie	exon	5575725	5576640	1000	-	.	gene_id "MSTRG.86639"; transcript_id "MSTRG.86639.30"; exon_number "1";
chr19	StringTie	exon	5576695	5576951	1000	-	.	gene_id "MSTRG.86639"; transcript_id "MSTRG.86639.30"; exon_number "2";
chr19	StringTie	transcript	5576463	5623394	1000	-	.	gene_id "MSTRG.86639"; transcript_id "MSTRG.86639.31";
chr19	StringTie	exon	5576463	5577091	1000	-	.	gene_id "MSTRG.86639"; transcript_id "MSTRG.86639.31"; exon_number "1";
chr19	StringTie	exon	5585082	5587399	1000	-	.	gene_id "MSTRG.86639"; transcript_id "MSTRG.86639.31"; exon_number "2";
chr19	StringTie	exon	5587701	5587767	1000	-	.	gene_id "MSTRG.86639"; transcript_id "MSTRG.86639.31"; exon_number "3";
chr19	StringTie	exon	5587868	5587980	1000	-	.	gene_id "MSTRG.86639"; transcript_id "MSTRG.86639.31"; exon_number "4";
chr19	StringTie	exon	5590278	5590408	1000	-	.	gene_id "MSTRG.86639"; transcript_id "MSTRG.86639.31"; exon_number "5";
chr19	StringTie	exon	5591748	5591793	1000	-	.	gene_id "MSTRG.86639"; transcript_id "MSTRG.86639.31"; exon_number "6";
chr19	StringTie	exon	5592747	5592887	1000	-	.	gene_id "MSTRG.86639"; transcript_id "MSTRG.86639.31"; exon_number "7";
chr19	StringTie	exon	5593891	5594178	1000	-	.	gene_id "MSTRG.86639"; transcript_id "MSTRG.86639.31"; exon_number "8";
chr19	StringTie	exon	5595361	5595497	1000	-	.	gene_id "MSTRG.86639"; transcript_id "MSTRG.86639.31"; exon_number "9";
chr19	StringTie	exon	5598793	5598884	1000	-	.	gene_id "MSTRG.86639"; transcript_id "MSTRG.86639.31"; exon_number "10";
chr19	StringTie	exon	5600130	5600260	1000	-	.	gene_id "MSTRG.86639"; transcript_id "MSTRG.86639.31"; exon_number "11";
chr19	StringTie	exon	5604583	5604695	1000	-	.	gene_id "MSTRG.86639"; transcript_id "MSTRG.86639.31"; exon_number "12";
chr19	StringTie	exon	5604787	5604936	1000	-	.	gene_id "MSTRG.86639"; transcript_id "MSTRG.86639.31"; exon_number "13";
chr19	StringTie	exon	5609995	5610095	1000	-	.	gene_id "MSTRG.86639"; transcript_id "MSTRG.86639.31"; exon_number "14";
chr19	StringTie	exon	5610639	5610688	1000	-	.	gene_id "MSTRG.86639"; transcript_id "MSTRG.86639.31"; exon_number "15";
chr19	StringTie	exon	5611120	5611630	1000	-	.	gene_id "MSTRG.86639"; transcript_id "MSTRG.86639.31"; exon_number "16";
chr19	StringTie	exon	5612540	5612567	1000	-	.	gene_id "MSTRG.86639"; transcript_id "MSTRG.86639.31"; exon_number "17";
chr19	StringTie	exon	5613465	5613527	1000	-	.	gene_id "MSTRG.86639"; transcript_id "MSTRG.86639.31"; exon_number "18";
chr19	StringTie	exon	5616132	5616335	1000	-	.	gene_id "MSTRG.86639"; transcript_id "MSTRG.86639.31"; exon_number "19";
chr19	StringTie	exon	5616422	5616486	1000	-	.	gene_id "MSTRG.86639"; transcript_id "MSTRG.86639.31"; exon_number "20";
chr19	StringTie	exon	5621309	5621396	1000	-	.	gene_id "MSTRG.86639"; transcript_id "MSTRG.86639.31"; exon_number "21";
chr19	StringTie	exon	5622530	5622795	1000	-	.	gene_id "MSTRG.86639"; transcript_id "MSTRG.86639.31"; exon_number "22";
chr19	StringTie	exon	5623150	5623394	1000	-	.	gene_id "MSTRG.86639"; transcript_id "MSTRG.86639.31"; exon_number "23";
chr19	StringTie	transcript	5585502	5623189	1000	-	.	gene_id "MSTRG.86639"; transcript_id "MSTRG.86639.33";
chr19	StringTie	exon	5585502	5587399	1000	-	.	gene_id "MSTRG.86639"; transcript_id "MSTRG.86639.33"; exon_number "1";
chr19	StringTie	exon	5587701	5587767	1000	-	.	gene_id "MSTRG.86639"; transcript_id "MSTRG.86639.33"; exon_number "2";
chr19	StringTie	exon	5587868	5587980	1000	-	.	gene_id "MSTRG.86639"; transcript_id "MSTRG.86639.33"; exon_number "3";
chr19	StringTie	exon	5590278	5590408	1000	-	.	gene_id "MSTRG.86639"; transcript_id "MSTRG.86639.33"; exon_number "4";
chr19	StringTie	exon	5591748	5591793	1000	-	.	gene_id "MSTRG.86639"; transcript_id "MSTRG.86639.33"; exon_number "5";
chr19	StringTie	exon	5592747	5592887	1000	-	.	gene_id "MSTRG.86639"; transcript_id "MSTRG.86639.33"; exon_number "6";
chr19	StringTie	exon	5593891	5594178	1000	-	.	gene_id "MSTRG.86639"; transcript_id "MSTRG.86639.33"; exon_number "7";
chr19	StringTie	exon	5595361	5595497	1000	-	.	gene_id "MSTRG.86639"; transcript_id "MSTRG.86639.33"; exon_number "8";
chr19	StringTie	exon	5598793	5598884	1000	-	.	gene_id "MSTRG.86639"; transcript_id "MSTRG.86639.33"; exon_number "9";
chr19	StringTie	exon	5600130	5600260	1000	-	.	gene_id "MSTRG.86639"; transcript_id "MSTRG.86639.33"; exon_number "10";
chr19	StringTie	exon	5604583	5604695	1000	-	.	gene_id "MSTRG.86639"; transcript_id "MSTRG.86639.33"; exon_number "11";
chr19	StringTie	exon	5604787	5604936	1000	-	.	gene_id "MSTRG.86639"; transcript_id "MSTRG.86639.33"; exon_number "12";
chr19	StringTie	exon	5609995	5610095	1000	-	.	gene_id "MSTRG.86639"; transcript_id "MSTRG.86639.33"; exon_number "13";
chr19	StringTie	exon	5610639	5610688	1000	-	.	gene_id "MSTRG.86639"; transcript_id "MSTRG.86639.33"; exon_number "14";
chr19	StringTie	exon	5611120	5611630	1000	-	.	gene_id "MSTRG.86639"; transcript_id "MSTRG.86639.33"; exon_number "15";
chr19	StringTie	exon	5612540	5612567	1000	-	.	gene_id "MSTRG.86639"; transcript_id "MSTRG.86639.33"; exon_number "16";
chr19	StringTie	exon	5613465	5613527	1000	-	.	gene_id "MSTRG.86639"; transcript_id "MSTRG.86639.33"; exon_number "17";
chr19	StringTie	exon	5616132	5616335	1000	-	.	gene_id "MSTRG.86639"; transcript_id "MSTRG.86639.33"; exon_number "18";
chr19	StringTie	exon	5616422	5616486	1000	-	.	gene_id "MSTRG.86639"; transcript_id "MSTRG.86639.33"; exon_number "19";
chr19	StringTie	exon	5621309	5621396	1000	-	.	gene_id "MSTRG.86639"; transcript_id "MSTRG.86639.33"; exon_number "20";
chr19	StringTie	exon	5622530	5622795	1000	-	.	gene_id "MSTRG.86639"; transcript_id "MSTRG.86639.33"; exon_number "21";
chr19	StringTie	exon	5623066	5623189	1000	-	.	gene_id "MSTRG.86639"; transcript_id "MSTRG.86639.33"; exon_number "22";
chr19	StringTie	transcript	5586261	5623790	1000	-	.	gene_id "MSTRG.86639"; transcript_id "MSTRG.86639.34";
chr19	StringTie	exon	5586261	5587399	1000	-	.	gene_id "MSTRG.86639"; transcript_id "MSTRG.86639.34"; exon_number "1";
chr19	StringTie	exon	5587701	5587767	1000	-	.	gene_id "MSTRG.86639"; transcript_id "MSTRG.86639.34"; exon_number "2";
chr19	StringTie	exon	5587868	5587980	1000	-	.	gene_id "MSTRG.86639"; transcript_id "MSTRG.86639.34"; exon_number "3";
chr19	StringTie	exon	5590278	5590408	1000	-	.	gene_id "MSTRG.86639"; transcript_id "MSTRG.86639.34"; exon_number "4";
chr19	StringTie	exon	5591748	5591793	1000	-	.	gene_id "MSTRG.86639"; transcript_id "MSTRG.86639.34"; exon_number "5";
chr19	StringTie	exon	5592747	5592887	1000	-	.	gene_id "MSTRG.86639"; transcript_id "MSTRG.86639.34"; exon_number "6";
chr19	StringTie	exon	5593891	5594178	1000	-	.	gene_id "MSTRG.86639"; transcript_id "MSTRG.86639.34"; exon_number "7";
chr19	StringTie	exon	5595361	5595497	1000	-	.	gene_id "MSTRG.86639"; transcript_id "MSTRG.86639.34"; exon_number "8";
chr19	StringTie	exon	5598793	5598884	1000	-	.	gene_id "MSTRG.86639"; transcript_id "MSTRG.86639.34"; exon_number "9";
chr19	StringTie	exon	5600130	5600260	1000	-	.	gene_id "MSTRG.86639"; transcript_id "MSTRG.86639.34"; exon_number "10";
chr19	StringTie	exon	5604583	5604695	1000	-	.	gene_id "MSTRG.86639"; transcript_id "MSTRG.86639.34"; exon_number "11";
chr19	StringTie	exon	5604787	5604936	1000	-	.	gene_id "MSTRG.86639"; transcript_id "MSTRG.86639.34"; exon_number "12";
chr19	StringTie	exon	5609995	5610095	1000	-	.	gene_id "MSTRG.86639"; transcript_id "MSTRG.86639.34"; exon_number "13";
chr19	StringTie	exon	5610639	5610688	1000	-	.	gene_id "MSTRG.86639"; transcript_id "MSTRG.86639.34"; exon_number "14";
chr19	StringTie	exon	5612540	5612567	1000	-	.	gene_id "MSTRG.86639"; transcript_id "MSTRG.86639.34"; exon_number "15";
chr19	StringTie	exon	5613465	5613527	1000	-	.	gene_id "MSTRG.86639"; transcript_id "MSTRG.86639.34"; exon_number "16";
chr19	StringTie	exon	5616128	5616335	1000	-	.	gene_id "MSTRG.86639"; transcript_id "MSTRG.86639.34"; exon_number "17";
chr19	StringTie	exon	5616422	5616486	1000	-	.	gene_id "MSTRG.86639"; transcript_id "MSTRG.86639.34"; exon_number "18";
chr19	StringTie	exon	5621309	5621396	1000	-	.	gene_id "MSTRG.86639"; transcript_id "MSTRG.86639.34"; exon_number "19";
chr19	StringTie	exon	5622530	5622795	1000	-	.	gene_id "MSTRG.86639"; transcript_id "MSTRG.86639.34"; exon_number "20";
chr19	StringTie	exon	5623305	5623790	1000	-	.	gene_id "MSTRG.86639"; transcript_id "MSTRG.86639.34"; exon_number "21";
chr19	StringTie	transcript	5586261	5623102	1000	-	.	gene_id "MSTRG.86639"; transcript_id "MSTRG.86639.35";
chr19	StringTie	exon	5586261	5587399	1000	-	.	gene_id "MSTRG.86639"; transcript_id "MSTRG.86639.35"; exon_number "1";
chr19	StringTie	exon	5587701	5587767	1000	-	.	gene_id "MSTRG.86639"; transcript_id "MSTRG.86639.35"; exon_number "2";
chr19	StringTie	exon	5587868	5587980	1000	-	.	gene_id "MSTRG.86639"; transcript_id "MSTRG.86639.35"; exon_number "3";
chr19	StringTie	exon	5590278	5590408	1000	-	.	gene_id "MSTRG.86639"; transcript_id "MSTRG.86639.35"; exon_number "4";
chr19	StringTie	exon	5591748	5591793	1000	-	.	gene_id "MSTRG.86639"; transcript_id "MSTRG.86639.35"; exon_number "5";
chr19	StringTie	exon	5592747	5592887	1000	-	.	gene_id "MSTRG.86639"; transcript_id "MSTRG.86639.35"; exon_number "6";
chr19	StringTie	exon	5593891	5594178	1000	-	.	gene_id "MSTRG.86639"; transcript_id "MSTRG.86639.35"; exon_number "7";
chr19	StringTie	exon	5595361	5595497	1000	-	.	gene_id "MSTRG.86639"; transcript_id "MSTRG.86639.35"; exon_number "8";
chr19	StringTie	exon	5598793	5598884	1000	-	.	gene_id "MSTRG.86639"; transcript_id "MSTRG.86639.35"; exon_number "9";
chr19	StringTie	exon	5600130	5600260	1000	-	.	gene_id "MSTRG.86639"; transcript_id "MSTRG.86639.35"; exon_number "10";
chr19	StringTie	exon	5604583	5604695	1000	-	.	gene_id "MSTRG.86639"; transcript_id "MSTRG.86639.35"; exon_number "11";
chr19	StringTie	exon	5604787	5604936	1000	-	.	gene_id "MSTRG.86639"; transcript_id "MSTRG.86639.35"; exon_number "12";
chr19	StringTie	exon	5609995	5610095	1000	-	.	gene_id "MSTRG.86639"; transcript_id "MSTRG.86639.35"; exon_number "13";
chr19	StringTie	exon	5610639	5610688	1000	-	.	gene_id "MSTRG.86639"; transcript_id "MSTRG.86639.35"; exon_number "14";
chr19	StringTie	exon	5611120	5612567	1000	-	.	gene_id "MSTRG.86639"; transcript_id "MSTRG.86639.35"; exon_number "15";
chr19	StringTie	exon	5613465	5613527	1000	-	.	gene_id "MSTRG.86639"; transcript_id "MSTRG.86639.35"; exon_number "16";
chr19	StringTie	exon	5616128	5616335	1000	-	.	gene_id "MSTRG.86639"; transcript_id "MSTRG.86639.35"; exon_number "17";
chr19	StringTie	exon	5616422	5616486	1000	-	.	gene_id "MSTRG.86639"; transcript_id "MSTRG.86639.35"; exon_number "18";
chr19	StringTie	exon	5621309	5621396	1000	-	.	gene_id "MSTRG.86639"; transcript_id "MSTRG.86639.35"; exon_number "19";
chr19	StringTie	exon	5622530	5622774	1000	-	.	gene_id "MSTRG.86639"; transcript_id "MSTRG.86639.35"; exon_number "20";
chr19	StringTie	exon	5623066	5623102	1000	-	.	gene_id "MSTRG.86639"; transcript_id "MSTRG.86639.35"; exon_number "21";
chr19	StringTie	transcript	5586261	5623790	1000	-	.	gene_id "MSTRG.86639"; transcript_id "MSTRG.86639.36";
chr19	StringTie	exon	5586261	5587399	1000	-	.	gene_id "MSTRG.86639"; transcript_id "MSTRG.86639.36"; exon_number "1";
chr19	StringTie	exon	5587701	5587767	1000	-	.	gene_id "MSTRG.86639"; transcript_id "MSTRG.86639.36"; exon_number "2";
chr19	StringTie	exon	5587868	5587980	1000	-	.	gene_id "MSTRG.86639"; transcript_id "MSTRG.86639.36"; exon_number "3";
chr19	StringTie	exon	5590278	5590408	1000	-	.	gene_id "MSTRG.86639"; transcript_id "MSTRG.86639.36"; exon_number "4";
chr19	StringTie	exon	5591748	5591793	1000	-	.	gene_id "MSTRG.86639"; transcript_id "MSTRG.86639.36"; exon_number "5";
chr19	StringTie	exon	5592747	5592887	1000	-	.	gene_id "MSTRG.86639"; transcript_id "MSTRG.86639.36"; exon_number "6";
chr19	StringTie	exon	5593891	5594178	1000	-	.	gene_id "MSTRG.86639"; transcript_id "MSTRG.86639.36"; exon_number "7";
chr19	StringTie	exon	5595361	5595497	1000	-	.	gene_id "MSTRG.86639"; transcript_id "MSTRG.86639.36"; exon_number "8";
chr19	StringTie	exon	5598793	5598884	1000	-	.	gene_id "MSTRG.86639"; transcript_id "MSTRG.86639.36"; exon_number "9";
chr19	StringTie	exon	5600130	5600260	1000	-	.	gene_id "MSTRG.86639"; transcript_id "MSTRG.86639.36"; exon_number "10";
chr19	StringTie	exon	5604583	5604695	1000	-	.	gene_id "MSTRG.86639"; transcript_id "MSTRG.86639.36"; exon_number "11";
chr19	StringTie	exon	5604787	5604936	1000	-	.	gene_id "MSTRG.86639"; transcript_id "MSTRG.86639.36"; exon_number "12";
chr19	StringTie	exon	5609995	5610095	1000	-	.	gene_id "MSTRG.86639"; transcript_id "MSTRG.86639.36"; exon_number "13";
chr19	StringTie	exon	5610639	5610688	1000	-	.	gene_id "MSTRG.86639"; transcript_id "MSTRG.86639.36"; exon_number "14";
chr19	StringTie	exon	5611120	5611630	1000	-	.	gene_id "MSTRG.86639"; transcript_id "MSTRG.86639.36"; exon_number "15";
chr19	StringTie	exon	5612540	5612567	1000	-	.	gene_id "MSTRG.86639"; transcript_id "MSTRG.86639.36"; exon_number "16";
chr19	StringTie	exon	5613465	5613527	1000	-	.	gene_id "MSTRG.86639"; transcript_id "MSTRG.86639.36"; exon_number "17";
chr19	StringTie	exon	5616132	5616335	1000	-	.	gene_id "MSTRG.86639"; transcript_id "MSTRG.86639.36"; exon_number "18";
chr19	StringTie	exon	5616422	5616486	1000	-	.	gene_id "MSTRG.86639"; transcript_id "MSTRG.86639.36"; exon_number "19";
chr19	StringTie	exon	5621309	5621396	1000	-	.	gene_id "MSTRG.86639"; transcript_id "MSTRG.86639.36"; exon_number "20";
chr19	StringTie	exon	5622530	5622795	1000	-	.	gene_id "MSTRG.86639"; transcript_id "MSTRG.86639.36"; exon_number "21";
chr19	StringTie	exon	5623305	5623790	1000	-	.	gene_id "MSTRG.86639"; transcript_id "MSTRG.86639.36"; exon_number "22";
chr19	StringTie	transcript	5586343	5623395	1000	-	.	gene_id "MSTRG.86639"; transcript_id "MSTRG.86639.37";
chr19	StringTie	exon	5586343	5587399	1000	-	.	gene_id "MSTRG.86639"; transcript_id "MSTRG.86639.37"; exon_number "1";
chr19	StringTie	exon	5587701	5587767	1000	-	.	gene_id "MSTRG.86639"; transcript_id "MSTRG.86639.37"; exon_number "2";
chr19	StringTie	exon	5587868	5587980	1000	-	.	gene_id "MSTRG.86639"; transcript_id "MSTRG.86639.37"; exon_number "3";
chr19	StringTie	exon	5590278	5590408	1000	-	.	gene_id "MSTRG.86639"; transcript_id "MSTRG.86639.37"; exon_number "4";
chr19	StringTie	exon	5591748	5591793	1000	-	.	gene_id "MSTRG.86639"; transcript_id "MSTRG.86639.37"; exon_number "5";
chr19	StringTie	exon	5592747	5592887	1000	-	.	gene_id "MSTRG.86639"; transcript_id "MSTRG.86639.37"; exon_number "6";
chr19	StringTie	exon	5593891	5594178	1000	-	.	gene_id "MSTRG.86639"; transcript_id "MSTRG.86639.37"; exon_number "7";
chr19	StringTie	exon	5595361	5595497	1000	-	.	gene_id "MSTRG.86639"; transcript_id "MSTRG.86639.37"; exon_number "8";
chr19	StringTie	exon	5598793	5598884	1000	-	.	gene_id "MSTRG.86639"; transcript_id "MSTRG.86639.37"; exon_number "9";
chr19	StringTie	exon	5600130	5600260	1000	-	.	gene_id "MSTRG.86639"; transcript_id "MSTRG.86639.37"; exon_number "10";
chr19	StringTie	exon	5604583	5604695	1000	-	.	gene_id "MSTRG.86639"; transcript_id "MSTRG.86639.37"; exon_number "11";
chr19	StringTie	exon	5604787	5604936	1000	-	.	gene_id "MSTRG.86639"; transcript_id "MSTRG.86639.37"; exon_number "12";
chr19	StringTie	exon	5609995	5610095	1000	-	.	gene_id "MSTRG.86639"; transcript_id "MSTRG.86639.37"; exon_number "13";
chr19	StringTie	exon	5610639	5610688	1000	-	.	gene_id "MSTRG.86639"; transcript_id "MSTRG.86639.37"; exon_number "14";
chr19	StringTie	exon	5612540	5612567	1000	-	.	gene_id "MSTRG.86639"; transcript_id "MSTRG.86639.37"; exon_number "15";
chr19	StringTie	exon	5613465	5613527	1000	-	.	gene_id "MSTRG.86639"; transcript_id "MSTRG.86639.37"; exon_number "16";
chr19	StringTie	exon	5616132	5616335	1000	-	.	gene_id "MSTRG.86639"; transcript_id "MSTRG.86639.37"; exon_number "17";
chr19	StringTie	exon	5616422	5616486	1000	-	.	gene_id "MSTRG.86639"; transcript_id "MSTRG.86639.37"; exon_number "18";
chr19	StringTie	exon	5621309	5621396	1000	-	.	gene_id "MSTRG.86639"; transcript_id "MSTRG.86639.37"; exon_number "19";
chr19	StringTie	exon	5622530	5622795	1000	-	.	gene_id "MSTRG.86639"; transcript_id "MSTRG.86639.37"; exon_number "20";
chr19	StringTie	exon	5623305	5623395	1000	-	.	gene_id "MSTRG.86639"; transcript_id "MSTRG.86639.37"; exon_number "21";
chr19	StringTie	transcript	5586467	5623345	1000	-	.	gene_id "MSTRG.86639"; transcript_id "MSTRG.86639.38";
chr19	StringTie	exon	5586467	5587399	1000	-	.	gene_id "MSTRG.86639"; transcript_id "MSTRG.86639.38"; exon_number "1";
chr19	StringTie	exon	5587701	5587767	1000	-	.	gene_id "MSTRG.86639"; transcript_id "MSTRG.86639.38"; exon_number "2";
chr19	StringTie	exon	5587868	5587980	1000	-	.	gene_id "MSTRG.86639"; transcript_id "MSTRG.86639.38"; exon_number "3";
chr19	StringTie	exon	5590278	5590408	1000	-	.	gene_id "MSTRG.86639"; transcript_id "MSTRG.86639.38"; exon_number "4";
chr19	StringTie	exon	5591748	5591793	1000	-	.	gene_id "MSTRG.86639"; transcript_id "MSTRG.86639.38"; exon_number "5";
chr19	StringTie	exon	5592747	5592887	1000	-	.	gene_id "MSTRG.86639"; transcript_id "MSTRG.86639.38"; exon_number "6";
chr19	StringTie	exon	5593891	5594178	1000	-	.	gene_id "MSTRG.86639"; transcript_id "MSTRG.86639.38"; exon_number "7";
chr19	StringTie	exon	5595361	5595497	1000	-	.	gene_id "MSTRG.86639"; transcript_id "MSTRG.86639.38"; exon_number "8";
chr19	StringTie	exon	5598793	5598884	1000	-	.	gene_id "MSTRG.86639"; transcript_id "MSTRG.86639.38"; exon_number "9";
chr19	StringTie	exon	5600130	5600260	1000	-	.	gene_id "MSTRG.86639"; transcript_id "MSTRG.86639.38"; exon_number "10";
chr19	StringTie	exon	5604583	5604695	1000	-	.	gene_id "MSTRG.86639"; transcript_id "MSTRG.86639.38"; exon_number "11";
chr19	StringTie	exon	5604787	5604936	1000	-	.	gene_id "MSTRG.86639"; transcript_id "MSTRG.86639.38"; exon_number "12";
chr19	StringTie	exon	5609995	5610095	1000	-	.	gene_id "MSTRG.86639"; transcript_id "MSTRG.86639.38"; exon_number "13";
chr19	StringTie	exon	5610639	5610688	1000	-	.	gene_id "MSTRG.86639"; transcript_id "MSTRG.86639.38"; exon_number "14";
chr19	StringTie	exon	5611120	5612567	1000	-	.	gene_id "MSTRG.86639"; transcript_id "MSTRG.86639.38"; exon_number "15";
chr19	StringTie	exon	5613465	5613527	1000	-	.	gene_id "MSTRG.86639"; transcript_id "MSTRG.86639.38"; exon_number "16";
chr19	StringTie	exon	5616132	5616335	1000	-	.	gene_id "MSTRG.86639"; transcript_id "MSTRG.86639.38"; exon_number "17";
chr19	StringTie	exon	5616422	5616486	1000	-	.	gene_id "MSTRG.86639"; transcript_id "MSTRG.86639.38"; exon_number "18";
chr19	StringTie	exon	5621309	5621396	1000	-	.	gene_id "MSTRG.86639"; transcript_id "MSTRG.86639.38"; exon_number "19";
chr19	StringTie	exon	5622530	5622774	1000	-	.	gene_id "MSTRG.86639"; transcript_id "MSTRG.86639.38"; exon_number "20";
chr19	StringTie	exon	5623066	5623149	1000	-	.	gene_id "MSTRG.86639"; transcript_id "MSTRG.86639.38"; exon_number "21";
chr19	StringTie	exon	5623193	5623345	1000	-	.	gene_id "MSTRG.86639"; transcript_id "MSTRG.86639.38"; exon_number "22";
chr19	StringTie	transcript	5586499	5624046	1000	-	.	gene_id "MSTRG.86639"; transcript_id "MSTRG.86639.39";
chr19	StringTie	exon	5586499	5587399	1000	-	.	gene_id "MSTRG.86639"; transcript_id "MSTRG.86639.39"; exon_number "1";
chr19	StringTie	exon	5587701	5587767	1000	-	.	gene_id "MSTRG.86639"; transcript_id "MSTRG.86639.39"; exon_number "2";
chr19	StringTie	exon	5587868	5587980	1000	-	.	gene_id "MSTRG.86639"; transcript_id "MSTRG.86639.39"; exon_number "3";
chr19	StringTie	exon	5590278	5590408	1000	-	.	gene_id "MSTRG.86639"; transcript_id "MSTRG.86639.39"; exon_number "4";
chr19	StringTie	exon	5591748	5591793	1000	-	.	gene_id "MSTRG.86639"; transcript_id "MSTRG.86639.39"; exon_number "5";
chr19	StringTie	exon	5592747	5592887	1000	-	.	gene_id "MSTRG.86639"; transcript_id "MSTRG.86639.39"; exon_number "6";
chr19	StringTie	exon	5593891	5594178	1000	-	.	gene_id "MSTRG.86639"; transcript_id "MSTRG.86639.39"; exon_number "7";
chr19	StringTie	exon	5595361	5595497	1000	-	.	gene_id "MSTRG.86639"; transcript_id "MSTRG.86639.39"; exon_number "8";
chr19	StringTie	exon	5598793	5598884	1000	-	.	gene_id "MSTRG.86639"; transcript_id "MSTRG.86639.39"; exon_number "9";
chr19	StringTie	exon	5600130	5600260	1000	-	.	gene_id "MSTRG.86639"; transcript_id "MSTRG.86639.39"; exon_number "10";
chr19	StringTie	exon	5604583	5604695	1000	-	.	gene_id "MSTRG.86639"; transcript_id "MSTRG.86639.39"; exon_number "11";
chr19	StringTie	exon	5604787	5604936	1000	-	.	gene_id "MSTRG.86639"; transcript_id "MSTRG.86639.39"; exon_number "12";
chr19	StringTie	exon	5609995	5612567	1000	-	.	gene_id "MSTRG.86639"; transcript_id "MSTRG.86639.39"; exon_number "13";
chr19	StringTie	exon	5613465	5613527	1000	-	.	gene_id "MSTRG.86639"; transcript_id "MSTRG.86639.39"; exon_number "14";
chr19	StringTie	exon	5616132	5616335	1000	-	.	gene_id "MSTRG.86639"; transcript_id "MSTRG.86639.39"; exon_number "15";
chr19	StringTie	exon	5616422	5616486	1000	-	.	gene_id "MSTRG.86639"; transcript_id "MSTRG.86639.39"; exon_number "16";
chr19	StringTie	exon	5621309	5621396	1000	-	.	gene_id "MSTRG.86639"; transcript_id "MSTRG.86639.39"; exon_number "17";
chr19	StringTie	exon	5623951	5624046	1000	-	.	gene_id "MSTRG.86639"; transcript_id "MSTRG.86639.39"; exon_number "18";
chr19	StringTie	transcript	5547620	5553222	1000	-	.	gene_id "MSTRG.86639"; transcript_id "MSTRG.86639.4";
chr19	StringTie	exon	5547620	5548080	1000	-	.	gene_id "MSTRG.86639"; transcript_id "MSTRG.86639.4"; exon_number "1";
chr19	StringTie	exon	5548576	5549591	1000	-	.	gene_id "MSTRG.86639"; transcript_id "MSTRG.86639.4"; exon_number "2";
chr19	StringTie	exon	5549636	5553222	1000	-	.	gene_id "MSTRG.86639"; transcript_id "MSTRG.86639.4"; exon_number "3";
chr19	StringTie	transcript	5586643	5624159	1000	-	.	gene_id "MSTRG.86639"; transcript_id "MSTRG.86639.40";
chr19	StringTie	exon	5586643	5587399	1000	-	.	gene_id "MSTRG.86639"; transcript_id "MSTRG.86639.40"; exon_number "1";
chr19	StringTie	exon	5587701	5587767	1000	-	.	gene_id "MSTRG.86639"; transcript_id "MSTRG.86639.40"; exon_number "2";
chr19	StringTie	exon	5587868	5587980	1000	-	.	gene_id "MSTRG.86639"; transcript_id "MSTRG.86639.40"; exon_number "3";
chr19	StringTie	exon	5590278	5590408	1000	-	.	gene_id "MSTRG.86639"; transcript_id "MSTRG.86639.40"; exon_number "4";
chr19	StringTie	exon	5591748	5591793	1000	-	.	gene_id "MSTRG.86639"; transcript_id "MSTRG.86639.40"; exon_number "5";
chr19	StringTie	exon	5592747	5592887	1000	-	.	gene_id "MSTRG.86639"; transcript_id "MSTRG.86639.40"; exon_number "6";
chr19	StringTie	exon	5593891	5594178	1000	-	.	gene_id "MSTRG.86639"; transcript_id "MSTRG.86639.40"; exon_number "7";
chr19	StringTie	exon	5595361	5595497	1000	-	.	gene_id "MSTRG.86639"; transcript_id "MSTRG.86639.40"; exon_number "8";
chr19	StringTie	exon	5598793	5598884	1000	-	.	gene_id "MSTRG.86639"; transcript_id "MSTRG.86639.40"; exon_number "9";
chr19	StringTie	exon	5600130	5600260	1000	-	.	gene_id "MSTRG.86639"; transcript_id "MSTRG.86639.40"; exon_number "10";
chr19	StringTie	exon	5604583	5604695	1000	-	.	gene_id "MSTRG.86639"; transcript_id "MSTRG.86639.40"; exon_number "11";
chr19	StringTie	exon	5604787	5604936	1000	-	.	gene_id "MSTRG.86639"; transcript_id "MSTRG.86639.40"; exon_number "12";
chr19	StringTie	exon	5609995	5610095	1000	-	.	gene_id "MSTRG.86639"; transcript_id "MSTRG.86639.40"; exon_number "13";
chr19	StringTie	exon	5610639	5610688	1000	-	.	gene_id "MSTRG.86639"; transcript_id "MSTRG.86639.40"; exon_number "14";
chr19	StringTie	exon	5611120	5611630	1000	-	.	gene_id "MSTRG.86639"; transcript_id "MSTRG.86639.40"; exon_number "15";
chr19	StringTie	exon	5612540	5612567	1000	-	.	gene_id "MSTRG.86639"; transcript_id "MSTRG.86639.40"; exon_number "16";
chr19	StringTie	exon	5613465	5613527	1000	-	.	gene_id "MSTRG.86639"; transcript_id "MSTRG.86639.40"; exon_number "17";
chr19	StringTie	exon	5616132	5616335	1000	-	.	gene_id "MSTRG.86639"; transcript_id "MSTRG.86639.40"; exon_number "18";
chr19	StringTie	exon	5616422	5616486	1000	-	.	gene_id "MSTRG.86639"; transcript_id "MSTRG.86639.40"; exon_number "19";
chr19	StringTie	exon	5621309	5621396	1000	-	.	gene_id "MSTRG.86639"; transcript_id "MSTRG.86639.40"; exon_number "20";
chr19	StringTie	exon	5622530	5622795	1000	-	.	gene_id "MSTRG.86639"; transcript_id "MSTRG.86639.40"; exon_number "21";
chr19	StringTie	exon	5623951	5624159	1000	-	.	gene_id "MSTRG.86639"; transcript_id "MSTRG.86639.40"; exon_number "22";
chr19	StringTie	transcript	5586669	5623024	1000	-	.	gene_id "MSTRG.86639"; transcript_id "MSTRG.86639.41";
chr19	StringTie	exon	5586669	5587399	1000	-	.	gene_id "MSTRG.86639"; transcript_id "MSTRG.86639.41"; exon_number "1";
chr19	StringTie	exon	5587701	5587767	1000	-	.	gene_id "MSTRG.86639"; transcript_id "MSTRG.86639.41"; exon_number "2";
chr19	StringTie	exon	5587868	5587980	1000	-	.	gene_id "MSTRG.86639"; transcript_id "MSTRG.86639.41"; exon_number "3";
chr19	StringTie	exon	5590278	5590408	1000	-	.	gene_id "MSTRG.86639"; transcript_id "MSTRG.86639.41"; exon_number "4";
chr19	StringTie	exon	5591748	5591793	1000	-	.	gene_id "MSTRG.86639"; transcript_id "MSTRG.86639.41"; exon_number "5";
chr19	StringTie	exon	5592747	5592887	1000	-	.	gene_id "MSTRG.86639"; transcript_id "MSTRG.86639.41"; exon_number "6";
chr19	StringTie	exon	5593891	5594178	1000	-	.	gene_id "MSTRG.86639"; transcript_id "MSTRG.86639.41"; exon_number "7";
chr19	StringTie	exon	5595361	5595497	1000	-	.	gene_id "MSTRG.86639"; transcript_id "MSTRG.86639.41"; exon_number "8";
chr19	StringTie	exon	5598793	5598884	1000	-	.	gene_id "MSTRG.86639"; transcript_id "MSTRG.86639.41"; exon_number "9";
chr19	StringTie	exon	5600130	5600260	1000	-	.	gene_id "MSTRG.86639"; transcript_id "MSTRG.86639.41"; exon_number "10";
chr19	StringTie	exon	5604583	5604695	1000	-	.	gene_id "MSTRG.86639"; transcript_id "MSTRG.86639.41"; exon_number "11";
chr19	StringTie	exon	5604787	5604936	1000	-	.	gene_id "MSTRG.86639"; transcript_id "MSTRG.86639.41"; exon_number "12";
chr19	StringTie	exon	5609995	5610095	1000	-	.	gene_id "MSTRG.86639"; transcript_id "MSTRG.86639.41"; exon_number "13";
chr19	StringTie	exon	5610639	5610688	1000	-	.	gene_id "MSTRG.86639"; transcript_id "MSTRG.86639.41"; exon_number "14";
chr19	StringTie	exon	5611120	5611630	1000	-	.	gene_id "MSTRG.86639"; transcript_id "MSTRG.86639.41"; exon_number "15";
chr19	StringTie	exon	5612540	5612567	1000	-	.	gene_id "MSTRG.86639"; transcript_id "MSTRG.86639.41"; exon_number "16";
chr19	StringTie	exon	5613465	5613527	1000	-	.	gene_id "MSTRG.86639"; transcript_id "MSTRG.86639.41"; exon_number "17";
chr19	StringTie	exon	5616128	5616335	1000	-	.	gene_id "MSTRG.86639"; transcript_id "MSTRG.86639.41"; exon_number "18";
chr19	StringTie	exon	5616422	5616486	1000	-	.	gene_id "MSTRG.86639"; transcript_id "MSTRG.86639.41"; exon_number "19";
chr19	StringTie	exon	5621309	5621396	1000	-	.	gene_id "MSTRG.86639"; transcript_id "MSTRG.86639.41"; exon_number "20";
chr19	StringTie	exon	5622530	5622795	1000	-	.	gene_id "MSTRG.86639"; transcript_id "MSTRG.86639.41"; exon_number "21";
chr19	StringTie	exon	5622876	5623024	1000	-	.	gene_id "MSTRG.86639"; transcript_id "MSTRG.86639.41"; exon_number "22";
chr19	StringTie	transcript	5586728	5623189	1000	-	.	gene_id "MSTRG.86639"; transcript_id "MSTRG.86639.42";
chr19	StringTie	exon	5586728	5587399	1000	-	.	gene_id "MSTRG.86639"; transcript_id "MSTRG.86639.42"; exon_number "1";
chr19	StringTie	exon	5587701	5587767	1000	-	.	gene_id "MSTRG.86639"; transcript_id "MSTRG.86639.42"; exon_number "2";
chr19	StringTie	exon	5587868	5587980	1000	-	.	gene_id "MSTRG.86639"; transcript_id "MSTRG.86639.42"; exon_number "3";
chr19	StringTie	exon	5590278	5590408	1000	-	.	gene_id "MSTRG.86639"; transcript_id "MSTRG.86639.42"; exon_number "4";
chr19	StringTie	exon	5591748	5591793	1000	-	.	gene_id "MSTRG.86639"; transcript_id "MSTRG.86639.42"; exon_number "5";
chr19	StringTie	exon	5592747	5592887	1000	-	.	gene_id "MSTRG.86639"; transcript_id "MSTRG.86639.42"; exon_number "6";
chr19	StringTie	exon	5593891	5594178	1000	-	.	gene_id "MSTRG.86639"; transcript_id "MSTRG.86639.42"; exon_number "7";
chr19	StringTie	exon	5595361	5595497	1000	-	.	gene_id "MSTRG.86639"; transcript_id "MSTRG.86639.42"; exon_number "8";
chr19	StringTie	exon	5598793	5598884	1000	-	.	gene_id "MSTRG.86639"; transcript_id "MSTRG.86639.42"; exon_number "9";
chr19	StringTie	exon	5600130	5600260	1000	-	.	gene_id "MSTRG.86639"; transcript_id "MSTRG.86639.42"; exon_number "10";
chr19	StringTie	exon	5604583	5604695	1000	-	.	gene_id "MSTRG.86639"; transcript_id "MSTRG.86639.42"; exon_number "11";
chr19	StringTie	exon	5604787	5604936	1000	-	.	gene_id "MSTRG.86639"; transcript_id "MSTRG.86639.42"; exon_number "12";
chr19	StringTie	exon	5609995	5610095	1000	-	.	gene_id "MSTRG.86639"; transcript_id "MSTRG.86639.42"; exon_number "13";
chr19	StringTie	exon	5610639	5610688	1000	-	.	gene_id "MSTRG.86639"; transcript_id "MSTRG.86639.42"; exon_number "14";
chr19	StringTie	exon	5611120	5611630	1000	-	.	gene_id "MSTRG.86639"; transcript_id "MSTRG.86639.42"; exon_number "15";
chr19	StringTie	exon	5612540	5612567	1000	-	.	gene_id "MSTRG.86639"; transcript_id "MSTRG.86639.42"; exon_number "16";
chr19	StringTie	exon	5613465	5613527	1000	-	.	gene_id "MSTRG.86639"; transcript_id "MSTRG.86639.42"; exon_number "17";
chr19	StringTie	exon	5616128	5616335	1000	-	.	gene_id "MSTRG.86639"; transcript_id "MSTRG.86639.42"; exon_number "18";
chr19	StringTie	exon	5616422	5616486	1000	-	.	gene_id "MSTRG.86639"; transcript_id "MSTRG.86639.42"; exon_number "19";
chr19	StringTie	exon	5621309	5621396	1000	-	.	gene_id "MSTRG.86639"; transcript_id "MSTRG.86639.42"; exon_number "20";
chr19	StringTie	exon	5622530	5622795	1000	-	.	gene_id "MSTRG.86639"; transcript_id "MSTRG.86639.42"; exon_number "21";
chr19	StringTie	exon	5623066	5623189	1000	-	.	gene_id "MSTRG.86639"; transcript_id "MSTRG.86639.42"; exon_number "22";
chr19	StringTie	transcript	5586736	5623027	1000	-	.	gene_id "MSTRG.86639"; transcript_id "MSTRG.86639.43";
chr19	StringTie	exon	5586736	5587399	1000	-	.	gene_id "MSTRG.86639"; transcript_id "MSTRG.86639.43"; exon_number "1";
chr19	StringTie	exon	5587701	5587767	1000	-	.	gene_id "MSTRG.86639"; transcript_id "MSTRG.86639.43"; exon_number "2";
chr19	StringTie	exon	5587868	5587980	1000	-	.	gene_id "MSTRG.86639"; transcript_id "MSTRG.86639.43"; exon_number "3";
chr19	StringTie	exon	5590278	5590408	1000	-	.	gene_id "MSTRG.86639"; transcript_id "MSTRG.86639.43"; exon_number "4";
chr19	StringTie	exon	5591748	5591793	1000	-	.	gene_id "MSTRG.86639"; transcript_id "MSTRG.86639.43"; exon_number "5";
chr19	StringTie	exon	5592747	5592887	1000	-	.	gene_id "MSTRG.86639"; transcript_id "MSTRG.86639.43"; exon_number "6";
chr19	StringTie	exon	5593891	5594178	1000	-	.	gene_id "MSTRG.86639"; transcript_id "MSTRG.86639.43"; exon_number "7";
chr19	StringTie	exon	5595361	5595497	1000	-	.	gene_id "MSTRG.86639"; transcript_id "MSTRG.86639.43"; exon_number "8";
chr19	StringTie	exon	5598793	5598884	1000	-	.	gene_id "MSTRG.86639"; transcript_id "MSTRG.86639.43"; exon_number "9";
chr19	StringTie	exon	5600130	5600260	1000	-	.	gene_id "MSTRG.86639"; transcript_id "MSTRG.86639.43"; exon_number "10";
chr19	StringTie	exon	5604583	5604695	1000	-	.	gene_id "MSTRG.86639"; transcript_id "MSTRG.86639.43"; exon_number "11";
chr19	StringTie	exon	5604787	5604936	1000	-	.	gene_id "MSTRG.86639"; transcript_id "MSTRG.86639.43"; exon_number "12";
chr19	StringTie	exon	5609995	5610095	1000	-	.	gene_id "MSTRG.86639"; transcript_id "MSTRG.86639.43"; exon_number "13";
chr19	StringTie	exon	5610289	5610688	1000	-	.	gene_id "MSTRG.86639"; transcript_id "MSTRG.86639.43"; exon_number "14";
chr19	StringTie	exon	5611120	5611630	1000	-	.	gene_id "MSTRG.86639"; transcript_id "MSTRG.86639.43"; exon_number "15";
chr19	StringTie	exon	5612540	5612567	1000	-	.	gene_id "MSTRG.86639"; transcript_id "MSTRG.86639.43"; exon_number "16";
chr19	StringTie	exon	5613465	5613527	1000	-	.	gene_id "MSTRG.86639"; transcript_id "MSTRG.86639.43"; exon_number "17";
chr19	StringTie	exon	5616132	5616335	1000	-	.	gene_id "MSTRG.86639"; transcript_id "MSTRG.86639.43"; exon_number "18";
chr19	StringTie	exon	5616422	5616486	1000	-	.	gene_id "MSTRG.86639"; transcript_id "MSTRG.86639.43"; exon_number "19";
chr19	StringTie	exon	5621309	5621396	1000	-	.	gene_id "MSTRG.86639"; transcript_id "MSTRG.86639.43"; exon_number "20";
chr19	StringTie	exon	5622530	5623027	1000	-	.	gene_id "MSTRG.86639"; transcript_id "MSTRG.86639.43"; exon_number "21";
chr19	StringTie	transcript	5586736	5623037	1000	-	.	gene_id "MSTRG.86639"; transcript_id "MSTRG.86639.44";
chr19	StringTie	exon	5586736	5587399	1000	-	.	gene_id "MSTRG.86639"; transcript_id "MSTRG.86639.44"; exon_number "1";
chr19	StringTie	exon	5587701	5587767	1000	-	.	gene_id "MSTRG.86639"; transcript_id "MSTRG.86639.44"; exon_number "2";
chr19	StringTie	exon	5587868	5587980	1000	-	.	gene_id "MSTRG.86639"; transcript_id "MSTRG.86639.44"; exon_number "3";
chr19	StringTie	exon	5590278	5590408	1000	-	.	gene_id "MSTRG.86639"; transcript_id "MSTRG.86639.44"; exon_number "4";
chr19	StringTie	exon	5591748	5591793	1000	-	.	gene_id "MSTRG.86639"; transcript_id "MSTRG.86639.44"; exon_number "5";
chr19	StringTie	exon	5592747	5592887	1000	-	.	gene_id "MSTRG.86639"; transcript_id "MSTRG.86639.44"; exon_number "6";
chr19	StringTie	exon	5593891	5594178	1000	-	.	gene_id "MSTRG.86639"; transcript_id "MSTRG.86639.44"; exon_number "7";
chr19	StringTie	exon	5595361	5595497	1000	-	.	gene_id "MSTRG.86639"; transcript_id "MSTRG.86639.44"; exon_number "8";
chr19	StringTie	exon	5598793	5598884	1000	-	.	gene_id "MSTRG.86639"; transcript_id "MSTRG.86639.44"; exon_number "9";
chr19	StringTie	exon	5600130	5600260	1000	-	.	gene_id "MSTRG.86639"; transcript_id "MSTRG.86639.44"; exon_number "10";
chr19	StringTie	exon	5604583	5604695	1000	-	.	gene_id "MSTRG.86639"; transcript_id "MSTRG.86639.44"; exon_number "11";
chr19	StringTie	exon	5604787	5604936	1000	-	.	gene_id "MSTRG.86639"; transcript_id "MSTRG.86639.44"; exon_number "12";
chr19	StringTie	exon	5609995	5610095	1000	-	.	gene_id "MSTRG.86639"; transcript_id "MSTRG.86639.44"; exon_number "13";
chr19	StringTie	exon	5610639	5610688	1000	-	.	gene_id "MSTRG.86639"; transcript_id "MSTRG.86639.44"; exon_number "14";
chr19	StringTie	exon	5611120	5612567	1000	-	.	gene_id "MSTRG.86639"; transcript_id "MSTRG.86639.44"; exon_number "15";
chr19	StringTie	exon	5613465	5613527	1000	-	.	gene_id "MSTRG.86639"; transcript_id "MSTRG.86639.44"; exon_number "16";
chr19	StringTie	exon	5616132	5616332	1000	-	.	gene_id "MSTRG.86639"; transcript_id "MSTRG.86639.44"; exon_number "17";
chr19	StringTie	exon	5616422	5616486	1000	-	.	gene_id "MSTRG.86639"; transcript_id "MSTRG.86639.44"; exon_number "18";
chr19	StringTie	exon	5621309	5621396	1000	-	.	gene_id "MSTRG.86639"; transcript_id "MSTRG.86639.44"; exon_number "19";
chr19	StringTie	exon	5622530	5623037	1000	-	.	gene_id "MSTRG.86639"; transcript_id "MSTRG.86639.44"; exon_number "20";
chr19	StringTie	transcript	5586741	5623364	1000	-	.	gene_id "MSTRG.86639"; transcript_id "MSTRG.86639.45";
chr19	StringTie	exon	5586741	5587399	1000	-	.	gene_id "MSTRG.86639"; transcript_id "MSTRG.86639.45"; exon_number "1";
chr19	StringTie	exon	5587696	5587767	1000	-	.	gene_id "MSTRG.86639"; transcript_id "MSTRG.86639.45"; exon_number "2";
chr19	StringTie	exon	5587868	5587980	1000	-	.	gene_id "MSTRG.86639"; transcript_id "MSTRG.86639.45"; exon_number "3";
chr19	StringTie	exon	5590278	5590408	1000	-	.	gene_id "MSTRG.86639"; transcript_id "MSTRG.86639.45"; exon_number "4";
chr19	StringTie	exon	5591748	5591793	1000	-	.	gene_id "MSTRG.86639"; transcript_id "MSTRG.86639.45"; exon_number "5";
chr19	StringTie	exon	5592747	5592887	1000	-	.	gene_id "MSTRG.86639"; transcript_id "MSTRG.86639.45"; exon_number "6";
chr19	StringTie	exon	5593891	5594178	1000	-	.	gene_id "MSTRG.86639"; transcript_id "MSTRG.86639.45"; exon_number "7";
chr19	StringTie	exon	5595361	5595497	1000	-	.	gene_id "MSTRG.86639"; transcript_id "MSTRG.86639.45"; exon_number "8";
chr19	StringTie	exon	5598793	5598884	1000	-	.	gene_id "MSTRG.86639"; transcript_id "MSTRG.86639.45"; exon_number "9";
chr19	StringTie	exon	5600130	5600260	1000	-	.	gene_id "MSTRG.86639"; transcript_id "MSTRG.86639.45"; exon_number "10";
chr19	StringTie	exon	5604583	5604695	1000	-	.	gene_id "MSTRG.86639"; transcript_id "MSTRG.86639.45"; exon_number "11";
chr19	StringTie	exon	5604787	5604936	1000	-	.	gene_id "MSTRG.86639"; transcript_id "MSTRG.86639.45"; exon_number "12";
chr19	StringTie	exon	5609995	5610095	1000	-	.	gene_id "MSTRG.86639"; transcript_id "MSTRG.86639.45"; exon_number "13";
chr19	StringTie	exon	5610639	5610688	1000	-	.	gene_id "MSTRG.86639"; transcript_id "MSTRG.86639.45"; exon_number "14";
chr19	StringTie	exon	5611120	5611630	1000	-	.	gene_id "MSTRG.86639"; transcript_id "MSTRG.86639.45"; exon_number "15";
chr19	StringTie	exon	5612540	5612567	1000	-	.	gene_id "MSTRG.86639"; transcript_id "MSTRG.86639.45"; exon_number "16";
chr19	StringTie	exon	5613465	5613527	1000	-	.	gene_id "MSTRG.86639"; transcript_id "MSTRG.86639.45"; exon_number "17";
chr19	StringTie	exon	5616132	5616335	1000	-	.	gene_id "MSTRG.86639"; transcript_id "MSTRG.86639.45"; exon_number "18";
chr19	StringTie	exon	5616422	5616486	1000	-	.	gene_id "MSTRG.86639"; transcript_id "MSTRG.86639.45"; exon_number "19";
chr19	StringTie	exon	5621309	5621396	1000	-	.	gene_id "MSTRG.86639"; transcript_id "MSTRG.86639.45"; exon_number "20";
chr19	StringTie	exon	5622530	5622795	1000	-	.	gene_id "MSTRG.86639"; transcript_id "MSTRG.86639.45"; exon_number "21";
chr19	StringTie	exon	5623305	5623364	1000	-	.	gene_id "MSTRG.86639"; transcript_id "MSTRG.86639.45"; exon_number "22";
chr19	StringTie	transcript	5586788	5623129	1000	-	.	gene_id "MSTRG.86639"; transcript_id "MSTRG.86639.46";
chr19	StringTie	exon	5586788	5587767	1000	-	.	gene_id "MSTRG.86639"; transcript_id "MSTRG.86639.46"; exon_number "1";
chr19	StringTie	exon	5587868	5587980	1000	-	.	gene_id "MSTRG.86639"; transcript_id "MSTRG.86639.46"; exon_number "2";
chr19	StringTie	exon	5590278	5590408	1000	-	.	gene_id "MSTRG.86639"; transcript_id "MSTRG.86639.46"; exon_number "3";
chr19	StringTie	exon	5591748	5591793	1000	-	.	gene_id "MSTRG.86639"; transcript_id "MSTRG.86639.46"; exon_number "4";
chr19	StringTie	exon	5592747	5592887	1000	-	.	gene_id "MSTRG.86639"; transcript_id "MSTRG.86639.46"; exon_number "5";
chr19	StringTie	exon	5593891	5594178	1000	-	.	gene_id "MSTRG.86639"; transcript_id "MSTRG.86639.46"; exon_number "6";
chr19	StringTie	exon	5595361	5595497	1000	-	.	gene_id "MSTRG.86639"; transcript_id "MSTRG.86639.46"; exon_number "7";
chr19	StringTie	exon	5598793	5598884	1000	-	.	gene_id "MSTRG.86639"; transcript_id "MSTRG.86639.46"; exon_number "8";
chr19	StringTie	exon	5600130	5600260	1000	-	.	gene_id "MSTRG.86639"; transcript_id "MSTRG.86639.46"; exon_number "9";
chr19	StringTie	exon	5604583	5604695	1000	-	.	gene_id "MSTRG.86639"; transcript_id "MSTRG.86639.46"; exon_number "10";
chr19	StringTie	exon	5604787	5604936	1000	-	.	gene_id "MSTRG.86639"; transcript_id "MSTRG.86639.46"; exon_number "11";
chr19	StringTie	exon	5609995	5610095	1000	-	.	gene_id "MSTRG.86639"; transcript_id "MSTRG.86639.46"; exon_number "12";
chr19	StringTie	exon	5610639	5610688	1000	-	.	gene_id "MSTRG.86639"; transcript_id "MSTRG.86639.46"; exon_number "13";
chr19	StringTie	exon	5612540	5612567	1000	-	.	gene_id "MSTRG.86639"; transcript_id "MSTRG.86639.46"; exon_number "14";
chr19	StringTie	exon	5613465	5613527	1000	-	.	gene_id "MSTRG.86639"; transcript_id "MSTRG.86639.46"; exon_number "15";
chr19	StringTie	exon	5616132	5616335	1000	-	.	gene_id "MSTRG.86639"; transcript_id "MSTRG.86639.46"; exon_number "16";
chr19	StringTie	exon	5616422	5616486	1000	-	.	gene_id "MSTRG.86639"; transcript_id "MSTRG.86639.46"; exon_number "17";
chr19	StringTie	exon	5621309	5621396	1000	-	.	gene_id "MSTRG.86639"; transcript_id "MSTRG.86639.46"; exon_number "18";
chr19	StringTie	exon	5622530	5622795	1000	-	.	gene_id "MSTRG.86639"; transcript_id "MSTRG.86639.46"; exon_number "19";
chr19	StringTie	exon	5623066	5623129	1000	-	.	gene_id "MSTRG.86639"; transcript_id "MSTRG.86639.46"; exon_number "20";
chr19	StringTie	transcript	5586788	5623311	1000	-	.	gene_id "MSTRG.86639"; transcript_id "MSTRG.86639.47";
chr19	StringTie	exon	5586788	5587399	1000	-	.	gene_id "MSTRG.86639"; transcript_id "MSTRG.86639.47"; exon_number "1";
chr19	StringTie	exon	5587701	5587767	1000	-	.	gene_id "MSTRG.86639"; transcript_id "MSTRG.86639.47"; exon_number "2";
chr19	StringTie	exon	5587868	5587980	1000	-	.	gene_id "MSTRG.86639"; transcript_id "MSTRG.86639.47"; exon_number "3";
chr19	StringTie	exon	5590278	5590408	1000	-	.	gene_id "MSTRG.86639"; transcript_id "MSTRG.86639.47"; exon_number "4";
chr19	StringTie	exon	5591748	5591793	1000	-	.	gene_id "MSTRG.86639"; transcript_id "MSTRG.86639.47"; exon_number "5";
chr19	StringTie	exon	5592747	5592887	1000	-	.	gene_id "MSTRG.86639"; transcript_id "MSTRG.86639.47"; exon_number "6";
chr19	StringTie	exon	5593891	5594178	1000	-	.	gene_id "MSTRG.86639"; transcript_id "MSTRG.86639.47"; exon_number "7";
chr19	StringTie	exon	5595361	5595497	1000	-	.	gene_id "MSTRG.86639"; transcript_id "MSTRG.86639.47"; exon_number "8";
chr19	StringTie	exon	5598793	5598884	1000	-	.	gene_id "MSTRG.86639"; transcript_id "MSTRG.86639.47"; exon_number "9";
chr19	StringTie	exon	5600130	5600260	1000	-	.	gene_id "MSTRG.86639"; transcript_id "MSTRG.86639.47"; exon_number "10";
chr19	StringTie	exon	5604583	5604695	1000	-	.	gene_id "MSTRG.86639"; transcript_id "MSTRG.86639.47"; exon_number "11";
chr19	StringTie	exon	5604787	5604936	1000	-	.	gene_id "MSTRG.86639"; transcript_id "MSTRG.86639.47"; exon_number "12";
chr19	StringTie	exon	5609995	5610095	1000	-	.	gene_id "MSTRG.86639"; transcript_id "MSTRG.86639.47"; exon_number "13";
chr19	StringTie	exon	5610639	5610688	1000	-	.	gene_id "MSTRG.86639"; transcript_id "MSTRG.86639.47"; exon_number "14";
chr19	StringTie	exon	5612540	5612567	1000	-	.	gene_id "MSTRG.86639"; transcript_id "MSTRG.86639.47"; exon_number "15";
chr19	StringTie	exon	5613465	5613527	1000	-	.	gene_id "MSTRG.86639"; transcript_id "MSTRG.86639.47"; exon_number "16";
chr19	StringTie	exon	5616132	5616335	1000	-	.	gene_id "MSTRG.86639"; transcript_id "MSTRG.86639.47"; exon_number "17";
chr19	StringTie	exon	5616422	5616486	1000	-	.	gene_id "MSTRG.86639"; transcript_id "MSTRG.86639.47"; exon_number "18";
chr19	StringTie	exon	5621309	5621396	1000	-	.	gene_id "MSTRG.86639"; transcript_id "MSTRG.86639.47"; exon_number "19";
chr19	StringTie	exon	5622530	5622795	1000	-	.	gene_id "MSTRG.86639"; transcript_id "MSTRG.86639.47"; exon_number "20";
chr19	StringTie	exon	5623150	5623311	1000	-	.	gene_id "MSTRG.86639"; transcript_id "MSTRG.86639.47"; exon_number "21";
chr19	StringTie	transcript	5586794	5623013	1000	-	.	gene_id "MSTRG.86639"; transcript_id "MSTRG.86639.48";
chr19	StringTie	exon	5586794	5587399	1000	-	.	gene_id "MSTRG.86639"; transcript_id "MSTRG.86639.48"; exon_number "1";
chr19	StringTie	exon	5587701	5587767	1000	-	.	gene_id "MSTRG.86639"; transcript_id "MSTRG.86639.48"; exon_number "2";
chr19	StringTie	exon	5587868	5587980	1000	-	.	gene_id "MSTRG.86639"; transcript_id "MSTRG.86639.48"; exon_number "3";
chr19	StringTie	exon	5590278	5590408	1000	-	.	gene_id "MSTRG.86639"; transcript_id "MSTRG.86639.48"; exon_number "4";
chr19	StringTie	exon	5591748	5591793	1000	-	.	gene_id "MSTRG.86639"; transcript_id "MSTRG.86639.48"; exon_number "5";
chr19	StringTie	exon	5592747	5592887	1000	-	.	gene_id "MSTRG.86639"; transcript_id "MSTRG.86639.48"; exon_number "6";
chr19	StringTie	exon	5593891	5594178	1000	-	.	gene_id "MSTRG.86639"; transcript_id "MSTRG.86639.48"; exon_number "7";
chr19	StringTie	exon	5595361	5595497	1000	-	.	gene_id "MSTRG.86639"; transcript_id "MSTRG.86639.48"; exon_number "8";
chr19	StringTie	exon	5598793	5598884	1000	-	.	gene_id "MSTRG.86639"; transcript_id "MSTRG.86639.48"; exon_number "9";
chr19	StringTie	exon	5600130	5600260	1000	-	.	gene_id "MSTRG.86639"; transcript_id "MSTRG.86639.48"; exon_number "10";
chr19	StringTie	exon	5604583	5604695	1000	-	.	gene_id "MSTRG.86639"; transcript_id "MSTRG.86639.48"; exon_number "11";
chr19	StringTie	exon	5604787	5604936	1000	-	.	gene_id "MSTRG.86639"; transcript_id "MSTRG.86639.48"; exon_number "12";
chr19	StringTie	exon	5609995	5610095	1000	-	.	gene_id "MSTRG.86639"; transcript_id "MSTRG.86639.48"; exon_number "13";
chr19	StringTie	exon	5610289	5610688	1000	-	.	gene_id "MSTRG.86639"; transcript_id "MSTRG.86639.48"; exon_number "14";
chr19	StringTie	exon	5612540	5612567	1000	-	.	gene_id "MSTRG.86639"; transcript_id "MSTRG.86639.48"; exon_number "15";
chr19	StringTie	exon	5613465	5613527	1000	-	.	gene_id "MSTRG.86639"; transcript_id "MSTRG.86639.48"; exon_number "16";
chr19	StringTie	exon	5616128	5616335	1000	-	.	gene_id "MSTRG.86639"; transcript_id "MSTRG.86639.48"; exon_number "17";
chr19	StringTie	exon	5616422	5616486	1000	-	.	gene_id "MSTRG.86639"; transcript_id "MSTRG.86639.48"; exon_number "18";
chr19	StringTie	exon	5621309	5621396	1000	-	.	gene_id "MSTRG.86639"; transcript_id "MSTRG.86639.48"; exon_number "19";
chr19	StringTie	exon	5622530	5622795	1000	-	.	gene_id "MSTRG.86639"; transcript_id "MSTRG.86639.48"; exon_number "20";
chr19	StringTie	exon	5622876	5623013	1000	-	.	gene_id "MSTRG.86639"; transcript_id "MSTRG.86639.48"; exon_number "21";
chr19	StringTie	transcript	5586819	5623163	1000	-	.	gene_id "MSTRG.86639"; transcript_id "MSTRG.86639.49";
chr19	StringTie	exon	5586819	5587767	1000	-	.	gene_id "MSTRG.86639"; transcript_id "MSTRG.86639.49"; exon_number "1";
chr19	StringTie	exon	5587868	5587980	1000	-	.	gene_id "MSTRG.86639"; transcript_id "MSTRG.86639.49"; exon_number "2";
chr19	StringTie	exon	5590278	5590408	1000	-	.	gene_id "MSTRG.86639"; transcript_id "MSTRG.86639.49"; exon_number "3";
chr19	StringTie	exon	5591748	5591793	1000	-	.	gene_id "MSTRG.86639"; transcript_id "MSTRG.86639.49"; exon_number "4";
chr19	StringTie	exon	5592747	5592887	1000	-	.	gene_id "MSTRG.86639"; transcript_id "MSTRG.86639.49"; exon_number "5";
chr19	StringTie	exon	5593891	5594178	1000	-	.	gene_id "MSTRG.86639"; transcript_id "MSTRG.86639.49"; exon_number "6";
chr19	StringTie	exon	5595361	5595497	1000	-	.	gene_id "MSTRG.86639"; transcript_id "MSTRG.86639.49"; exon_number "7";
chr19	StringTie	exon	5598793	5598884	1000	-	.	gene_id "MSTRG.86639"; transcript_id "MSTRG.86639.49"; exon_number "8";
chr19	StringTie	exon	5600130	5600260	1000	-	.	gene_id "MSTRG.86639"; transcript_id "MSTRG.86639.49"; exon_number "9";
chr19	StringTie	exon	5604583	5604695	1000	-	.	gene_id "MSTRG.86639"; transcript_id "MSTRG.86639.49"; exon_number "10";
chr19	StringTie	exon	5604787	5604936	1000	-	.	gene_id "MSTRG.86639"; transcript_id "MSTRG.86639.49"; exon_number "11";
chr19	StringTie	exon	5609995	5610095	1000	-	.	gene_id "MSTRG.86639"; transcript_id "MSTRG.86639.49"; exon_number "12";
chr19	StringTie	exon	5610639	5610688	1000	-	.	gene_id "MSTRG.86639"; transcript_id "MSTRG.86639.49"; exon_number "13";
chr19	StringTie	exon	5611120	5611630	1000	-	.	gene_id "MSTRG.86639"; transcript_id "MSTRG.86639.49"; exon_number "14";
chr19	StringTie	exon	5612540	5612567	1000	-	.	gene_id "MSTRG.86639"; transcript_id "MSTRG.86639.49"; exon_number "15";
chr19	StringTie	exon	5613465	5613527	1000	-	.	gene_id "MSTRG.86639"; transcript_id "MSTRG.86639.49"; exon_number "16";
chr19	StringTie	exon	5616132	5616335	1000	-	.	gene_id "MSTRG.86639"; transcript_id "MSTRG.86639.49"; exon_number "17";
chr19	StringTie	exon	5616422	5616486	1000	-	.	gene_id "MSTRG.86639"; transcript_id "MSTRG.86639.49"; exon_number "18";
chr19	StringTie	exon	5621309	5621396	1000	-	.	gene_id "MSTRG.86639"; transcript_id "MSTRG.86639.49"; exon_number "19";
chr19	StringTie	exon	5622530	5622774	1000	-	.	gene_id "MSTRG.86639"; transcript_id "MSTRG.86639.49"; exon_number "20";
chr19	StringTie	exon	5623066	5623163	1000	-	.	gene_id "MSTRG.86639"; transcript_id "MSTRG.86639.49"; exon_number "21";
chr19	StringTie	transcript	5547633	5553174	1000	-	.	gene_id "MSTRG.86639"; transcript_id "MSTRG.86639.5";
chr19	StringTie	exon	5547633	5548055	1000	-	.	gene_id "MSTRG.86639"; transcript_id "MSTRG.86639.5"; exon_number "1";
chr19	StringTie	exon	5548576	5548652	1000	-	.	gene_id "MSTRG.86639"; transcript_id "MSTRG.86639.5"; exon_number "2";
chr19	StringTie	exon	5550858	5553174	1000	-	.	gene_id "MSTRG.86639"; transcript_id "MSTRG.86639.5"; exon_number "3";
chr19	StringTie	transcript	5586824	5623182	1000	-	.	gene_id "MSTRG.86639"; transcript_id "MSTRG.86639.50";
chr19	StringTie	exon	5586824	5587399	1000	-	.	gene_id "MSTRG.86639"; transcript_id "MSTRG.86639.50"; exon_number "1";
chr19	StringTie	exon	5587696	5587767	1000	-	.	gene_id "MSTRG.86639"; transcript_id "MSTRG.86639.50"; exon_number "2";
chr19	StringTie	exon	5587868	5587980	1000	-	.	gene_id "MSTRG.86639"; transcript_id "MSTRG.86639.50"; exon_number "3";
chr19	StringTie	exon	5590278	5590408	1000	-	.	gene_id "MSTRG.86639"; transcript_id "MSTRG.86639.50"; exon_number "4";
chr19	StringTie	exon	5591748	5591793	1000	-	.	gene_id "MSTRG.86639"; transcript_id "MSTRG.86639.50"; exon_number "5";
chr19	StringTie	exon	5592747	5592887	1000	-	.	gene_id "MSTRG.86639"; transcript_id "MSTRG.86639.50"; exon_number "6";
chr19	StringTie	exon	5593891	5594178	1000	-	.	gene_id "MSTRG.86639"; transcript_id "MSTRG.86639.50"; exon_number "7";
chr19	StringTie	exon	5595361	5595497	1000	-	.	gene_id "MSTRG.86639"; transcript_id "MSTRG.86639.50"; exon_number "8";
chr19	StringTie	exon	5598793	5598884	1000	-	.	gene_id "MSTRG.86639"; transcript_id "MSTRG.86639.50"; exon_number "9";
chr19	StringTie	exon	5600130	5600260	1000	-	.	gene_id "MSTRG.86639"; transcript_id "MSTRG.86639.50"; exon_number "10";
chr19	StringTie	exon	5604583	5604695	1000	-	.	gene_id "MSTRG.86639"; transcript_id "MSTRG.86639.50"; exon_number "11";
chr19	StringTie	exon	5604787	5604936	1000	-	.	gene_id "MSTRG.86639"; transcript_id "MSTRG.86639.50"; exon_number "12";
chr19	StringTie	exon	5609995	5610095	1000	-	.	gene_id "MSTRG.86639"; transcript_id "MSTRG.86639.50"; exon_number "13";
chr19	StringTie	exon	5610639	5610688	1000	-	.	gene_id "MSTRG.86639"; transcript_id "MSTRG.86639.50"; exon_number "14";
chr19	StringTie	exon	5611120	5612567	1000	-	.	gene_id "MSTRG.86639"; transcript_id "MSTRG.86639.50"; exon_number "15";
chr19	StringTie	exon	5613465	5613527	1000	-	.	gene_id "MSTRG.86639"; transcript_id "MSTRG.86639.50"; exon_number "16";
chr19	StringTie	exon	5616132	5616335	1000	-	.	gene_id "MSTRG.86639"; transcript_id "MSTRG.86639.50"; exon_number "17";
chr19	StringTie	exon	5616422	5616486	1000	-	.	gene_id "MSTRG.86639"; transcript_id "MSTRG.86639.50"; exon_number "18";
chr19	StringTie	exon	5621309	5621396	1000	-	.	gene_id "MSTRG.86639"; transcript_id "MSTRG.86639.50"; exon_number "19";
chr19	StringTie	exon	5622530	5622795	1000	-	.	gene_id "MSTRG.86639"; transcript_id "MSTRG.86639.50"; exon_number "20";
chr19	StringTie	exon	5623077	5623182	1000	-	.	gene_id "MSTRG.86639"; transcript_id "MSTRG.86639.50"; exon_number "21";
chr19	StringTie	transcript	5586831	5623005	1000	-	.	gene_id "MSTRG.86639"; transcript_id "MSTRG.86639.51";
chr19	StringTie	exon	5586831	5587399	1000	-	.	gene_id "MSTRG.86639"; transcript_id "MSTRG.86639.51"; exon_number "1";
chr19	StringTie	exon	5587696	5587767	1000	-	.	gene_id "MSTRG.86639"; transcript_id "MSTRG.86639.51"; exon_number "2";
chr19	StringTie	exon	5587868	5587980	1000	-	.	gene_id "MSTRG.86639"; transcript_id "MSTRG.86639.51"; exon_number "3";
chr19	StringTie	exon	5590278	5590408	1000	-	.	gene_id "MSTRG.86639"; transcript_id "MSTRG.86639.51"; exon_number "4";
chr19	StringTie	exon	5591748	5591793	1000	-	.	gene_id "MSTRG.86639"; transcript_id "MSTRG.86639.51"; exon_number "5";
chr19	StringTie	exon	5592747	5592887	1000	-	.	gene_id "MSTRG.86639"; transcript_id "MSTRG.86639.51"; exon_number "6";
chr19	StringTie	exon	5593891	5594178	1000	-	.	gene_id "MSTRG.86639"; transcript_id "MSTRG.86639.51"; exon_number "7";
chr19	StringTie	exon	5595361	5595497	1000	-	.	gene_id "MSTRG.86639"; transcript_id "MSTRG.86639.51"; exon_number "8";
chr19	StringTie	exon	5598793	5598884	1000	-	.	gene_id "MSTRG.86639"; transcript_id "MSTRG.86639.51"; exon_number "9";
chr19	StringTie	exon	5600130	5600260	1000	-	.	gene_id "MSTRG.86639"; transcript_id "MSTRG.86639.51"; exon_number "10";
chr19	StringTie	exon	5604583	5604695	1000	-	.	gene_id "MSTRG.86639"; transcript_id "MSTRG.86639.51"; exon_number "11";
chr19	StringTie	exon	5604787	5604936	1000	-	.	gene_id "MSTRG.86639"; transcript_id "MSTRG.86639.51"; exon_number "12";
chr19	StringTie	exon	5609995	5610095	1000	-	.	gene_id "MSTRG.86639"; transcript_id "MSTRG.86639.51"; exon_number "13";
chr19	StringTie	exon	5610639	5610688	1000	-	.	gene_id "MSTRG.86639"; transcript_id "MSTRG.86639.51"; exon_number "14";
chr19	StringTie	exon	5611120	5611630	1000	-	.	gene_id "MSTRG.86639"; transcript_id "MSTRG.86639.51"; exon_number "15";
chr19	StringTie	exon	5612540	5612567	1000	-	.	gene_id "MSTRG.86639"; transcript_id "MSTRG.86639.51"; exon_number "16";
chr19	StringTie	exon	5613465	5613527	1000	-	.	gene_id "MSTRG.86639"; transcript_id "MSTRG.86639.51"; exon_number "17";
chr19	StringTie	exon	5616132	5616332	1000	-	.	gene_id "MSTRG.86639"; transcript_id "MSTRG.86639.51"; exon_number "18";
chr19	StringTie	exon	5616422	5616486	1000	-	.	gene_id "MSTRG.86639"; transcript_id "MSTRG.86639.51"; exon_number "19";
chr19	StringTie	exon	5621309	5621396	1000	-	.	gene_id "MSTRG.86639"; transcript_id "MSTRG.86639.51"; exon_number "20";
chr19	StringTie	exon	5622530	5623005	1000	-	.	gene_id "MSTRG.86639"; transcript_id "MSTRG.86639.51"; exon_number "21";
chr19	StringTie	transcript	5586839	5623182	1000	-	.	gene_id "MSTRG.86639"; transcript_id "MSTRG.86639.52";
chr19	StringTie	exon	5586839	5587399	1000	-	.	gene_id "MSTRG.86639"; transcript_id "MSTRG.86639.52"; exon_number "1";
chr19	StringTie	exon	5587701	5587767	1000	-	.	gene_id "MSTRG.86639"; transcript_id "MSTRG.86639.52"; exon_number "2";
chr19	StringTie	exon	5587868	5587980	1000	-	.	gene_id "MSTRG.86639"; transcript_id "MSTRG.86639.52"; exon_number "3";
chr19	StringTie	exon	5590278	5590408	1000	-	.	gene_id "MSTRG.86639"; transcript_id "MSTRG.86639.52"; exon_number "4";
chr19	StringTie	exon	5591748	5591793	1000	-	.	gene_id "MSTRG.86639"; transcript_id "MSTRG.86639.52"; exon_number "5";
chr19	StringTie	exon	5592747	5592887	1000	-	.	gene_id "MSTRG.86639"; transcript_id "MSTRG.86639.52"; exon_number "6";
chr19	StringTie	exon	5593891	5594178	1000	-	.	gene_id "MSTRG.86639"; transcript_id "MSTRG.86639.52"; exon_number "7";
chr19	StringTie	exon	5595361	5595497	1000	-	.	gene_id "MSTRG.86639"; transcript_id "MSTRG.86639.52"; exon_number "8";
chr19	StringTie	exon	5598793	5598884	1000	-	.	gene_id "MSTRG.86639"; transcript_id "MSTRG.86639.52"; exon_number "9";
chr19	StringTie	exon	5600130	5600260	1000	-	.	gene_id "MSTRG.86639"; transcript_id "MSTRG.86639.52"; exon_number "10";
chr19	StringTie	exon	5604583	5604695	1000	-	.	gene_id "MSTRG.86639"; transcript_id "MSTRG.86639.52"; exon_number "11";
chr19	StringTie	exon	5604787	5604936	1000	-	.	gene_id "MSTRG.86639"; transcript_id "MSTRG.86639.52"; exon_number "12";
chr19	StringTie	exon	5609995	5610095	1000	-	.	gene_id "MSTRG.86639"; transcript_id "MSTRG.86639.52"; exon_number "13";
chr19	StringTie	exon	5610639	5610688	1000	-	.	gene_id "MSTRG.86639"; transcript_id "MSTRG.86639.52"; exon_number "14";
chr19	StringTie	exon	5611120	5611630	1000	-	.	gene_id "MSTRG.86639"; transcript_id "MSTRG.86639.52"; exon_number "15";
chr19	StringTie	exon	5612540	5612567	1000	-	.	gene_id "MSTRG.86639"; transcript_id "MSTRG.86639.52"; exon_number "16";
chr19	StringTie	exon	5613465	5613527	1000	-	.	gene_id "MSTRG.86639"; transcript_id "MSTRG.86639.52"; exon_number "17";
chr19	StringTie	exon	5616132	5616335	1000	-	.	gene_id "MSTRG.86639"; transcript_id "MSTRG.86639.52"; exon_number "18";
chr19	StringTie	exon	5616422	5616486	1000	-	.	gene_id "MSTRG.86639"; transcript_id "MSTRG.86639.52"; exon_number "19";
chr19	StringTie	exon	5621309	5621396	1000	-	.	gene_id "MSTRG.86639"; transcript_id "MSTRG.86639.52"; exon_number "20";
chr19	StringTie	exon	5622530	5622795	1000	-	.	gene_id "MSTRG.86639"; transcript_id "MSTRG.86639.52"; exon_number "21";
chr19	StringTie	exon	5623077	5623182	1000	-	.	gene_id "MSTRG.86639"; transcript_id "MSTRG.86639.52"; exon_number "22";
chr19	StringTie	transcript	5586869	5623023	1000	-	.	gene_id "MSTRG.86639"; transcript_id "MSTRG.86639.53";
chr19	StringTie	exon	5586869	5587767	1000	-	.	gene_id "MSTRG.86639"; transcript_id "MSTRG.86639.53"; exon_number "1";
chr19	StringTie	exon	5587868	5587980	1000	-	.	gene_id "MSTRG.86639"; transcript_id "MSTRG.86639.53"; exon_number "2";
chr19	StringTie	exon	5590278	5590408	1000	-	.	gene_id "MSTRG.86639"; transcript_id "MSTRG.86639.53"; exon_number "3";
chr19	StringTie	exon	5591748	5591793	1000	-	.	gene_id "MSTRG.86639"; transcript_id "MSTRG.86639.53"; exon_number "4";
chr19	StringTie	exon	5592747	5592887	1000	-	.	gene_id "MSTRG.86639"; transcript_id "MSTRG.86639.53"; exon_number "5";
chr19	StringTie	exon	5593631	5594178	1000	-	.	gene_id "MSTRG.86639"; transcript_id "MSTRG.86639.53"; exon_number "6";
chr19	StringTie	exon	5595361	5595497	1000	-	.	gene_id "MSTRG.86639"; transcript_id "MSTRG.86639.53"; exon_number "7";
chr19	StringTie	exon	5598793	5598884	1000	-	.	gene_id "MSTRG.86639"; transcript_id "MSTRG.86639.53"; exon_number "8";
chr19	StringTie	exon	5600130	5600260	1000	-	.	gene_id "MSTRG.86639"; transcript_id "MSTRG.86639.53"; exon_number "9";
chr19	StringTie	exon	5604583	5604695	1000	-	.	gene_id "MSTRG.86639"; transcript_id "MSTRG.86639.53"; exon_number "10";
chr19	StringTie	exon	5604787	5604936	1000	-	.	gene_id "MSTRG.86639"; transcript_id "MSTRG.86639.53"; exon_number "11";
chr19	StringTie	exon	5609995	5610095	1000	-	.	gene_id "MSTRG.86639"; transcript_id "MSTRG.86639.53"; exon_number "12";
chr19	StringTie	exon	5610639	5610688	1000	-	.	gene_id "MSTRG.86639"; transcript_id "MSTRG.86639.53"; exon_number "13";
chr19	StringTie	exon	5611120	5612567	1000	-	.	gene_id "MSTRG.86639"; transcript_id "MSTRG.86639.53"; exon_number "14";
chr19	StringTie	exon	5613465	5613527	1000	-	.	gene_id "MSTRG.86639"; transcript_id "MSTRG.86639.53"; exon_number "15";
chr19	StringTie	exon	5616132	5616335	1000	-	.	gene_id "MSTRG.86639"; transcript_id "MSTRG.86639.53"; exon_number "16";
chr19	StringTie	exon	5616422	5616486	1000	-	.	gene_id "MSTRG.86639"; transcript_id "MSTRG.86639.53"; exon_number "17";
chr19	StringTie	exon	5621309	5621396	1000	-	.	gene_id "MSTRG.86639"; transcript_id "MSTRG.86639.53"; exon_number "18";
chr19	StringTie	exon	5622530	5623023	1000	-	.	gene_id "MSTRG.86639"; transcript_id "MSTRG.86639.53"; exon_number "19";
chr19	StringTie	transcript	5586873	5623972	1000	-	.	gene_id "MSTRG.86639"; transcript_id "MSTRG.86639.54";
chr19	StringTie	exon	5586873	5587399	1000	-	.	gene_id "MSTRG.86639"; transcript_id "MSTRG.86639.54"; exon_number "1";
chr19	StringTie	exon	5587701	5587767	1000	-	.	gene_id "MSTRG.86639"; transcript_id "MSTRG.86639.54"; exon_number "2";
chr19	StringTie	exon	5587868	5587980	1000	-	.	gene_id "MSTRG.86639"; transcript_id "MSTRG.86639.54"; exon_number "3";
chr19	StringTie	exon	5590278	5590408	1000	-	.	gene_id "MSTRG.86639"; transcript_id "MSTRG.86639.54"; exon_number "4";
chr19	StringTie	exon	5591748	5591793	1000	-	.	gene_id "MSTRG.86639"; transcript_id "MSTRG.86639.54"; exon_number "5";
chr19	StringTie	exon	5592747	5592887	1000	-	.	gene_id "MSTRG.86639"; transcript_id "MSTRG.86639.54"; exon_number "6";
chr19	StringTie	exon	5593891	5594178	1000	-	.	gene_id "MSTRG.86639"; transcript_id "MSTRG.86639.54"; exon_number "7";
chr19	StringTie	exon	5595361	5595497	1000	-	.	gene_id "MSTRG.86639"; transcript_id "MSTRG.86639.54"; exon_number "8";
chr19	StringTie	exon	5598793	5598884	1000	-	.	gene_id "MSTRG.86639"; transcript_id "MSTRG.86639.54"; exon_number "9";
chr19	StringTie	exon	5600130	5600260	1000	-	.	gene_id "MSTRG.86639"; transcript_id "MSTRG.86639.54"; exon_number "10";
chr19	StringTie	exon	5604583	5604695	1000	-	.	gene_id "MSTRG.86639"; transcript_id "MSTRG.86639.54"; exon_number "11";
chr19	StringTie	exon	5604787	5604936	1000	-	.	gene_id "MSTRG.86639"; transcript_id "MSTRG.86639.54"; exon_number "12";
chr19	StringTie	exon	5609995	5610095	1000	-	.	gene_id "MSTRG.86639"; transcript_id "MSTRG.86639.54"; exon_number "13";
chr19	StringTie	exon	5610639	5610688	1000	-	.	gene_id "MSTRG.86639"; transcript_id "MSTRG.86639.54"; exon_number "14";
chr19	StringTie	exon	5612540	5612567	1000	-	.	gene_id "MSTRG.86639"; transcript_id "MSTRG.86639.54"; exon_number "15";
chr19	StringTie	exon	5613465	5613527	1000	-	.	gene_id "MSTRG.86639"; transcript_id "MSTRG.86639.54"; exon_number "16";
chr19	StringTie	exon	5616132	5616335	1000	-	.	gene_id "MSTRG.86639"; transcript_id "MSTRG.86639.54"; exon_number "17";
chr19	StringTie	exon	5616422	5616486	1000	-	.	gene_id "MSTRG.86639"; transcript_id "MSTRG.86639.54"; exon_number "18";
chr19	StringTie	exon	5621309	5621396	1000	-	.	gene_id "MSTRG.86639"; transcript_id "MSTRG.86639.54"; exon_number "19";
chr19	StringTie	exon	5622530	5622774	1000	-	.	gene_id "MSTRG.86639"; transcript_id "MSTRG.86639.54"; exon_number "20";
chr19	StringTie	exon	5623951	5623972	1000	-	.	gene_id "MSTRG.86639"; transcript_id "MSTRG.86639.54"; exon_number "21";
chr19	StringTie	transcript	5586875	5623024	1000	-	.	gene_id "MSTRG.86639"; transcript_id "MSTRG.86639.55";
chr19	StringTie	exon	5586875	5587399	1000	-	.	gene_id "MSTRG.86639"; transcript_id "MSTRG.86639.55"; exon_number "1";
chr19	StringTie	exon	5587701	5587767	1000	-	.	gene_id "MSTRG.86639"; transcript_id "MSTRG.86639.55"; exon_number "2";
chr19	StringTie	exon	5587868	5587980	1000	-	.	gene_id "MSTRG.86639"; transcript_id "MSTRG.86639.55"; exon_number "3";
chr19	StringTie	exon	5590278	5590408	1000	-	.	gene_id "MSTRG.86639"; transcript_id "MSTRG.86639.55"; exon_number "4";
chr19	StringTie	exon	5591748	5591793	1000	-	.	gene_id "MSTRG.86639"; transcript_id "MSTRG.86639.55"; exon_number "5";
chr19	StringTie	exon	5592747	5592887	1000	-	.	gene_id "MSTRG.86639"; transcript_id "MSTRG.86639.55"; exon_number "6";
chr19	StringTie	exon	5593891	5594178	1000	-	.	gene_id "MSTRG.86639"; transcript_id "MSTRG.86639.55"; exon_number "7";
chr19	StringTie	exon	5595361	5595497	1000	-	.	gene_id "MSTRG.86639"; transcript_id "MSTRG.86639.55"; exon_number "8";
chr19	StringTie	exon	5598793	5598884	1000	-	.	gene_id "MSTRG.86639"; transcript_id "MSTRG.86639.55"; exon_number "9";
chr19	StringTie	exon	5600130	5600260	1000	-	.	gene_id "MSTRG.86639"; transcript_id "MSTRG.86639.55"; exon_number "10";
chr19	StringTie	exon	5604583	5604695	1000	-	.	gene_id "MSTRG.86639"; transcript_id "MSTRG.86639.55"; exon_number "11";
chr19	StringTie	exon	5604787	5604936	1000	-	.	gene_id "MSTRG.86639"; transcript_id "MSTRG.86639.55"; exon_number "12";
chr19	StringTie	exon	5609995	5610095	1000	-	.	gene_id "MSTRG.86639"; transcript_id "MSTRG.86639.55"; exon_number "13";
chr19	StringTie	exon	5610289	5610688	1000	-	.	gene_id "MSTRG.86639"; transcript_id "MSTRG.86639.55"; exon_number "14";
chr19	StringTie	exon	5611120	5611630	1000	-	.	gene_id "MSTRG.86639"; transcript_id "MSTRG.86639.55"; exon_number "15";
chr19	StringTie	exon	5612540	5612567	1000	-	.	gene_id "MSTRG.86639"; transcript_id "MSTRG.86639.55"; exon_number "16";
chr19	StringTie	exon	5613465	5613527	1000	-	.	gene_id "MSTRG.86639"; transcript_id "MSTRG.86639.55"; exon_number "17";
chr19	StringTie	exon	5616128	5616335	1000	-	.	gene_id "MSTRG.86639"; transcript_id "MSTRG.86639.55"; exon_number "18";
chr19	StringTie	exon	5616422	5616486	1000	-	.	gene_id "MSTRG.86639"; transcript_id "MSTRG.86639.55"; exon_number "19";
chr19	StringTie	exon	5621309	5621396	1000	-	.	gene_id "MSTRG.86639"; transcript_id "MSTRG.86639.55"; exon_number "20";
chr19	StringTie	exon	5622530	5622795	1000	-	.	gene_id "MSTRG.86639"; transcript_id "MSTRG.86639.55"; exon_number "21";
chr19	StringTie	exon	5622876	5623024	1000	-	.	gene_id "MSTRG.86639"; transcript_id "MSTRG.86639.55"; exon_number "22";
chr19	StringTie	transcript	5586877	5623091	1000	-	.	gene_id "MSTRG.86639"; transcript_id "MSTRG.86639.56";
chr19	StringTie	exon	5586877	5587399	1000	-	.	gene_id "MSTRG.86639"; transcript_id "MSTRG.86639.56"; exon_number "1";
chr19	StringTie	exon	5587696	5587767	1000	-	.	gene_id "MSTRG.86639"; transcript_id "MSTRG.86639.56"; exon_number "2";
chr19	StringTie	exon	5587868	5587980	1000	-	.	gene_id "MSTRG.86639"; transcript_id "MSTRG.86639.56"; exon_number "3";
chr19	StringTie	exon	5590278	5590408	1000	-	.	gene_id "MSTRG.86639"; transcript_id "MSTRG.86639.56"; exon_number "4";
chr19	StringTie	exon	5591748	5591793	1000	-	.	gene_id "MSTRG.86639"; transcript_id "MSTRG.86639.56"; exon_number "5";
chr19	StringTie	exon	5592747	5592887	1000	-	.	gene_id "MSTRG.86639"; transcript_id "MSTRG.86639.56"; exon_number "6";
chr19	StringTie	exon	5593891	5594178	1000	-	.	gene_id "MSTRG.86639"; transcript_id "MSTRG.86639.56"; exon_number "7";
chr19	StringTie	exon	5595361	5595497	1000	-	.	gene_id "MSTRG.86639"; transcript_id "MSTRG.86639.56"; exon_number "8";
chr19	StringTie	exon	5598793	5598884	1000	-	.	gene_id "MSTRG.86639"; transcript_id "MSTRG.86639.56"; exon_number "9";
chr19	StringTie	exon	5600130	5600260	1000	-	.	gene_id "MSTRG.86639"; transcript_id "MSTRG.86639.56"; exon_number "10";
chr19	StringTie	exon	5604583	5604695	1000	-	.	gene_id "MSTRG.86639"; transcript_id "MSTRG.86639.56"; exon_number "11";
chr19	StringTie	exon	5604787	5604936	1000	-	.	gene_id "MSTRG.86639"; transcript_id "MSTRG.86639.56"; exon_number "12";
chr19	StringTie	exon	5609995	5610095	1000	-	.	gene_id "MSTRG.86639"; transcript_id "MSTRG.86639.56"; exon_number "13";
chr19	StringTie	exon	5610639	5610688	1000	-	.	gene_id "MSTRG.86639"; transcript_id "MSTRG.86639.56"; exon_number "14";
chr19	StringTie	exon	5611120	5611630	1000	-	.	gene_id "MSTRG.86639"; transcript_id "MSTRG.86639.56"; exon_number "15";
chr19	StringTie	exon	5612540	5612567	1000	-	.	gene_id "MSTRG.86639"; transcript_id "MSTRG.86639.56"; exon_number "16";
chr19	StringTie	exon	5613465	5613527	1000	-	.	gene_id "MSTRG.86639"; transcript_id "MSTRG.86639.56"; exon_number "17";
chr19	StringTie	exon	5616128	5616335	1000	-	.	gene_id "MSTRG.86639"; transcript_id "MSTRG.86639.56"; exon_number "18";
chr19	StringTie	exon	5616422	5616486	1000	-	.	gene_id "MSTRG.86639"; transcript_id "MSTRG.86639.56"; exon_number "19";
chr19	StringTie	exon	5621309	5621396	1000	-	.	gene_id "MSTRG.86639"; transcript_id "MSTRG.86639.56"; exon_number "20";
chr19	StringTie	exon	5622530	5622795	1000	-	.	gene_id "MSTRG.86639"; transcript_id "MSTRG.86639.56"; exon_number "21";
chr19	StringTie	exon	5623066	5623091	1000	-	.	gene_id "MSTRG.86639"; transcript_id "MSTRG.86639.56"; exon_number "22";
chr19	StringTie	transcript	5586884	5623019	1000	-	.	gene_id "MSTRG.86639"; transcript_id "MSTRG.86639.57";
chr19	StringTie	exon	5586884	5587399	1000	-	.	gene_id "MSTRG.86639"; transcript_id "MSTRG.86639.57"; exon_number "1";
chr19	StringTie	exon	5587701	5587767	1000	-	.	gene_id "MSTRG.86639"; transcript_id "MSTRG.86639.57"; exon_number "2";
chr19	StringTie	exon	5587868	5587980	1000	-	.	gene_id "MSTRG.86639"; transcript_id "MSTRG.86639.57"; exon_number "3";
chr19	StringTie	exon	5590278	5590408	1000	-	.	gene_id "MSTRG.86639"; transcript_id "MSTRG.86639.57"; exon_number "4";
chr19	StringTie	exon	5591748	5591793	1000	-	.	gene_id "MSTRG.86639"; transcript_id "MSTRG.86639.57"; exon_number "5";
chr19	StringTie	exon	5592747	5592887	1000	-	.	gene_id "MSTRG.86639"; transcript_id "MSTRG.86639.57"; exon_number "6";
chr19	StringTie	exon	5593891	5594178	1000	-	.	gene_id "MSTRG.86639"; transcript_id "MSTRG.86639.57"; exon_number "7";
chr19	StringTie	exon	5595361	5595497	1000	-	.	gene_id "MSTRG.86639"; transcript_id "MSTRG.86639.57"; exon_number "8";
chr19	StringTie	exon	5598793	5598884	1000	-	.	gene_id "MSTRG.86639"; transcript_id "MSTRG.86639.57"; exon_number "9";
chr19	StringTie	exon	5600130	5600260	1000	-	.	gene_id "MSTRG.86639"; transcript_id "MSTRG.86639.57"; exon_number "10";
chr19	StringTie	exon	5604583	5604695	1000	-	.	gene_id "MSTRG.86639"; transcript_id "MSTRG.86639.57"; exon_number "11";
chr19	StringTie	exon	5604787	5604936	1000	-	.	gene_id "MSTRG.86639"; transcript_id "MSTRG.86639.57"; exon_number "12";
chr19	StringTie	exon	5609995	5610095	1000	-	.	gene_id "MSTRG.86639"; transcript_id "MSTRG.86639.57"; exon_number "13";
chr19	StringTie	exon	5610639	5610688	1000	-	.	gene_id "MSTRG.86639"; transcript_id "MSTRG.86639.57"; exon_number "14";
chr19	StringTie	exon	5611120	5611630	1000	-	.	gene_id "MSTRG.86639"; transcript_id "MSTRG.86639.57"; exon_number "15";
chr19	StringTie	exon	5612540	5612567	1000	-	.	gene_id "MSTRG.86639"; transcript_id "MSTRG.86639.57"; exon_number "16";
chr19	StringTie	exon	5613465	5613527	1000	-	.	gene_id "MSTRG.86639"; transcript_id "MSTRG.86639.57"; exon_number "17";
chr19	StringTie	exon	5616132	5616335	1000	-	.	gene_id "MSTRG.86639"; transcript_id "MSTRG.86639.57"; exon_number "18";
chr19	StringTie	exon	5616422	5616486	1000	-	.	gene_id "MSTRG.86639"; transcript_id "MSTRG.86639.57"; exon_number "19";
chr19	StringTie	exon	5621309	5621396	1000	-	.	gene_id "MSTRG.86639"; transcript_id "MSTRG.86639.57"; exon_number "20";
chr19	StringTie	exon	5622530	5622774	1000	-	.	gene_id "MSTRG.86639"; transcript_id "MSTRG.86639.57"; exon_number "21";
chr19	StringTie	exon	5622876	5623019	1000	-	.	gene_id "MSTRG.86639"; transcript_id "MSTRG.86639.57"; exon_number "22";
chr19	StringTie	transcript	5586887	5622842	1000	-	.	gene_id "MSTRG.86639"; transcript_id "MSTRG.86639.58";
chr19	StringTie	exon	5586887	5587399	1000	-	.	gene_id "MSTRG.86639"; transcript_id "MSTRG.86639.58"; exon_number "1";
chr19	StringTie	exon	5587701	5587767	1000	-	.	gene_id "MSTRG.86639"; transcript_id "MSTRG.86639.58"; exon_number "2";
chr19	StringTie	exon	5587868	5587980	1000	-	.	gene_id "MSTRG.86639"; transcript_id "MSTRG.86639.58"; exon_number "3";
chr19	StringTie	exon	5590278	5590408	1000	-	.	gene_id "MSTRG.86639"; transcript_id "MSTRG.86639.58"; exon_number "4";
chr19	StringTie	exon	5591748	5591793	1000	-	.	gene_id "MSTRG.86639"; transcript_id "MSTRG.86639.58"; exon_number "5";
chr19	StringTie	exon	5592747	5592887	1000	-	.	gene_id "MSTRG.86639"; transcript_id "MSTRG.86639.58"; exon_number "6";
chr19	StringTie	exon	5593891	5594178	1000	-	.	gene_id "MSTRG.86639"; transcript_id "MSTRG.86639.58"; exon_number "7";
chr19	StringTie	exon	5595361	5595510	1000	-	.	gene_id "MSTRG.86639"; transcript_id "MSTRG.86639.58"; exon_number "8";
chr19	StringTie	exon	5598793	5598884	1000	-	.	gene_id "MSTRG.86639"; transcript_id "MSTRG.86639.58"; exon_number "9";
chr19	StringTie	exon	5600130	5600260	1000	-	.	gene_id "MSTRG.86639"; transcript_id "MSTRG.86639.58"; exon_number "10";
chr19	StringTie	exon	5604583	5604695	1000	-	.	gene_id "MSTRG.86639"; transcript_id "MSTRG.86639.58"; exon_number "11";
chr19	StringTie	exon	5604787	5604936	1000	-	.	gene_id "MSTRG.86639"; transcript_id "MSTRG.86639.58"; exon_number "12";
chr19	StringTie	exon	5609995	5610095	1000	-	.	gene_id "MSTRG.86639"; transcript_id "MSTRG.86639.58"; exon_number "13";
chr19	StringTie	exon	5610639	5610688	1000	-	.	gene_id "MSTRG.86639"; transcript_id "MSTRG.86639.58"; exon_number "14";
chr19	StringTie	exon	5611120	5611630	1000	-	.	gene_id "MSTRG.86639"; transcript_id "MSTRG.86639.58"; exon_number "15";
chr19	StringTie	exon	5612540	5612567	1000	-	.	gene_id "MSTRG.86639"; transcript_id "MSTRG.86639.58"; exon_number "16";
chr19	StringTie	exon	5613465	5613527	1000	-	.	gene_id "MSTRG.86639"; transcript_id "MSTRG.86639.58"; exon_number "17";
chr19	StringTie	exon	5616128	5616335	1000	-	.	gene_id "MSTRG.86639"; transcript_id "MSTRG.86639.58"; exon_number "18";
chr19	StringTie	exon	5616422	5616486	1000	-	.	gene_id "MSTRG.86639"; transcript_id "MSTRG.86639.58"; exon_number "19";
chr19	StringTie	exon	5621309	5621396	1000	-	.	gene_id "MSTRG.86639"; transcript_id "MSTRG.86639.58"; exon_number "20";
chr19	StringTie	exon	5622530	5622842	1000	-	.	gene_id "MSTRG.86639"; transcript_id "MSTRG.86639.58"; exon_number "21";
chr19	StringTie	transcript	5586893	5623010	1000	-	.	gene_id "MSTRG.86639"; transcript_id "MSTRG.86639.59";
chr19	StringTie	exon	5586893	5587399	1000	-	.	gene_id "MSTRG.86639"; transcript_id "MSTRG.86639.59"; exon_number "1";
chr19	StringTie	exon	5587696	5587767	1000	-	.	gene_id "MSTRG.86639"; transcript_id "MSTRG.86639.59"; exon_number "2";
chr19	StringTie	exon	5587868	5587980	1000	-	.	gene_id "MSTRG.86639"; transcript_id "MSTRG.86639.59"; exon_number "3";
chr19	StringTie	exon	5590278	5590408	1000	-	.	gene_id "MSTRG.86639"; transcript_id "MSTRG.86639.59"; exon_number "4";
chr19	StringTie	exon	5591748	5591793	1000	-	.	gene_id "MSTRG.86639"; transcript_id "MSTRG.86639.59"; exon_number "5";
chr19	StringTie	exon	5592747	5592887	1000	-	.	gene_id "MSTRG.86639"; transcript_id "MSTRG.86639.59"; exon_number "6";
chr19	StringTie	exon	5593891	5594178	1000	-	.	gene_id "MSTRG.86639"; transcript_id "MSTRG.86639.59"; exon_number "7";
chr19	StringTie	exon	5595361	5595497	1000	-	.	gene_id "MSTRG.86639"; transcript_id "MSTRG.86639.59"; exon_number "8";
chr19	StringTie	exon	5598793	5598884	1000	-	.	gene_id "MSTRG.86639"; transcript_id "MSTRG.86639.59"; exon_number "9";
chr19	StringTie	exon	5600130	5600260	1000	-	.	gene_id "MSTRG.86639"; transcript_id "MSTRG.86639.59"; exon_number "10";
chr19	StringTie	exon	5604583	5604695	1000	-	.	gene_id "MSTRG.86639"; transcript_id "MSTRG.86639.59"; exon_number "11";
chr19	StringTie	exon	5604787	5604936	1000	-	.	gene_id "MSTRG.86639"; transcript_id "MSTRG.86639.59"; exon_number "12";
chr19	StringTie	exon	5609995	5610095	1000	-	.	gene_id "MSTRG.86639"; transcript_id "MSTRG.86639.59"; exon_number "13";
chr19	StringTie	exon	5610639	5610688	1000	-	.	gene_id "MSTRG.86639"; transcript_id "MSTRG.86639.59"; exon_number "14";
chr19	StringTie	exon	5611120	5611630	1000	-	.	gene_id "MSTRG.86639"; transcript_id "MSTRG.86639.59"; exon_number "15";
chr19	StringTie	exon	5612540	5612567	1000	-	.	gene_id "MSTRG.86639"; transcript_id "MSTRG.86639.59"; exon_number "16";
chr19	StringTie	exon	5613465	5613527	1000	-	.	gene_id "MSTRG.86639"; transcript_id "MSTRG.86639.59"; exon_number "17";
chr19	StringTie	exon	5616128	5616335	1000	-	.	gene_id "MSTRG.86639"; transcript_id "MSTRG.86639.59"; exon_number "18";
chr19	StringTie	exon	5616422	5616486	1000	-	.	gene_id "MSTRG.86639"; transcript_id "MSTRG.86639.59"; exon_number "19";
chr19	StringTie	exon	5621309	5621396	1000	-	.	gene_id "MSTRG.86639"; transcript_id "MSTRG.86639.59"; exon_number "20";
chr19	StringTie	exon	5622530	5622774	1000	-	.	gene_id "MSTRG.86639"; transcript_id "MSTRG.86639.59"; exon_number "21";
chr19	StringTie	exon	5622876	5623010	1000	-	.	gene_id "MSTRG.86639"; transcript_id "MSTRG.86639.59"; exon_number "22";
chr19	StringTie	transcript	5548579	5553238	1000	-	.	gene_id "MSTRG.86639"; transcript_id "MSTRG.86639.6";
chr19	StringTie	exon	5548579	5548652	1000	-	.	gene_id "MSTRG.86639"; transcript_id "MSTRG.86639.6"; exon_number "1";
chr19	StringTie	exon	5548868	5553238	1000	-	.	gene_id "MSTRG.86639"; transcript_id "MSTRG.86639.6"; exon_number "2";
chr19	StringTie	transcript	5586895	5623009	1000	-	.	gene_id "MSTRG.86639"; transcript_id "MSTRG.86639.60";
chr19	StringTie	exon	5586895	5587399	1000	-	.	gene_id "MSTRG.86639"; transcript_id "MSTRG.86639.60"; exon_number "1";
chr19	StringTie	exon	5587696	5587767	1000	-	.	gene_id "MSTRG.86639"; transcript_id "MSTRG.86639.60"; exon_number "2";
chr19	StringTie	exon	5587868	5587980	1000	-	.	gene_id "MSTRG.86639"; transcript_id "MSTRG.86639.60"; exon_number "3";
chr19	StringTie	exon	5590278	5590408	1000	-	.	gene_id "MSTRG.86639"; transcript_id "MSTRG.86639.60"; exon_number "4";
chr19	StringTie	exon	5591748	5591793	1000	-	.	gene_id "MSTRG.86639"; transcript_id "MSTRG.86639.60"; exon_number "5";
chr19	StringTie	exon	5592747	5592887	1000	-	.	gene_id "MSTRG.86639"; transcript_id "MSTRG.86639.60"; exon_number "6";
chr19	StringTie	exon	5593891	5594178	1000	-	.	gene_id "MSTRG.86639"; transcript_id "MSTRG.86639.60"; exon_number "7";
chr19	StringTie	exon	5595361	5595497	1000	-	.	gene_id "MSTRG.86639"; transcript_id "MSTRG.86639.60"; exon_number "8";
chr19	StringTie	exon	5598793	5598884	1000	-	.	gene_id "MSTRG.86639"; transcript_id "MSTRG.86639.60"; exon_number "9";
chr19	StringTie	exon	5600130	5600260	1000	-	.	gene_id "MSTRG.86639"; transcript_id "MSTRG.86639.60"; exon_number "10";
chr19	StringTie	exon	5604583	5604695	1000	-	.	gene_id "MSTRG.86639"; transcript_id "MSTRG.86639.60"; exon_number "11";
chr19	StringTie	exon	5604787	5604936	1000	-	.	gene_id "MSTRG.86639"; transcript_id "MSTRG.86639.60"; exon_number "12";
chr19	StringTie	exon	5609995	5610095	1000	-	.	gene_id "MSTRG.86639"; transcript_id "MSTRG.86639.60"; exon_number "13";
chr19	StringTie	exon	5610639	5610688	1000	-	.	gene_id "MSTRG.86639"; transcript_id "MSTRG.86639.60"; exon_number "14";
chr19	StringTie	exon	5612540	5612567	1000	-	.	gene_id "MSTRG.86639"; transcript_id "MSTRG.86639.60"; exon_number "15";
chr19	StringTie	exon	5613465	5613527	1000	-	.	gene_id "MSTRG.86639"; transcript_id "MSTRG.86639.60"; exon_number "16";
chr19	StringTie	exon	5616132	5616335	1000	-	.	gene_id "MSTRG.86639"; transcript_id "MSTRG.86639.60"; exon_number "17";
chr19	StringTie	exon	5616422	5616486	1000	-	.	gene_id "MSTRG.86639"; transcript_id "MSTRG.86639.60"; exon_number "18";
chr19	StringTie	exon	5621309	5621396	1000	-	.	gene_id "MSTRG.86639"; transcript_id "MSTRG.86639.60"; exon_number "19";
chr19	StringTie	exon	5622530	5623009	1000	-	.	gene_id "MSTRG.86639"; transcript_id "MSTRG.86639.60"; exon_number "20";
chr19	StringTie	transcript	5586898	5623004	1000	-	.	gene_id "MSTRG.86639"; transcript_id "MSTRG.86639.61";
chr19	StringTie	exon	5586898	5587767	1000	-	.	gene_id "MSTRG.86639"; transcript_id "MSTRG.86639.61"; exon_number "1";
chr19	StringTie	exon	5587868	5587980	1000	-	.	gene_id "MSTRG.86639"; transcript_id "MSTRG.86639.61"; exon_number "2";
chr19	StringTie	exon	5590278	5590408	1000	-	.	gene_id "MSTRG.86639"; transcript_id "MSTRG.86639.61"; exon_number "3";
chr19	StringTie	exon	5591748	5591793	1000	-	.	gene_id "MSTRG.86639"; transcript_id "MSTRG.86639.61"; exon_number "4";
chr19	StringTie	exon	5592747	5592887	1000	-	.	gene_id "MSTRG.86639"; transcript_id "MSTRG.86639.61"; exon_number "5";
chr19	StringTie	exon	5593891	5594196	1000	-	.	gene_id "MSTRG.86639"; transcript_id "MSTRG.86639.61"; exon_number "6";
chr19	StringTie	exon	5595361	5595497	1000	-	.	gene_id "MSTRG.86639"; transcript_id "MSTRG.86639.61"; exon_number "7";
chr19	StringTie	exon	5598793	5598884	1000	-	.	gene_id "MSTRG.86639"; transcript_id "MSTRG.86639.61"; exon_number "8";
chr19	StringTie	exon	5600130	5600260	1000	-	.	gene_id "MSTRG.86639"; transcript_id "MSTRG.86639.61"; exon_number "9";
chr19	StringTie	exon	5604583	5604695	1000	-	.	gene_id "MSTRG.86639"; transcript_id "MSTRG.86639.61"; exon_number "10";
chr19	StringTie	exon	5604787	5604936	1000	-	.	gene_id "MSTRG.86639"; transcript_id "MSTRG.86639.61"; exon_number "11";
chr19	StringTie	exon	5609995	5610095	1000	-	.	gene_id "MSTRG.86639"; transcript_id "MSTRG.86639.61"; exon_number "12";
chr19	StringTie	exon	5610639	5610688	1000	-	.	gene_id "MSTRG.86639"; transcript_id "MSTRG.86639.61"; exon_number "13";
chr19	StringTie	exon	5611120	5611630	1000	-	.	gene_id "MSTRG.86639"; transcript_id "MSTRG.86639.61"; exon_number "14";
chr19	StringTie	exon	5612540	5612567	1000	-	.	gene_id "MSTRG.86639"; transcript_id "MSTRG.86639.61"; exon_number "15";
chr19	StringTie	exon	5613465	5613527	1000	-	.	gene_id "MSTRG.86639"; transcript_id "MSTRG.86639.61"; exon_number "16";
chr19	StringTie	exon	5616128	5616335	1000	-	.	gene_id "MSTRG.86639"; transcript_id "MSTRG.86639.61"; exon_number "17";
chr19	StringTie	exon	5616422	5616486	1000	-	.	gene_id "MSTRG.86639"; transcript_id "MSTRG.86639.61"; exon_number "18";
chr19	StringTie	exon	5621309	5621396	1000	-	.	gene_id "MSTRG.86639"; transcript_id "MSTRG.86639.61"; exon_number "19";
chr19	StringTie	exon	5622530	5623004	1000	-	.	gene_id "MSTRG.86639"; transcript_id "MSTRG.86639.61"; exon_number "20";
chr19	StringTie	transcript	5586899	5623090	1000	-	.	gene_id "MSTRG.86639"; transcript_id "MSTRG.86639.62";
chr19	StringTie	exon	5586899	5587399	1000	-	.	gene_id "MSTRG.86639"; transcript_id "MSTRG.86639.62"; exon_number "1";
chr19	StringTie	exon	5587701	5587767	1000	-	.	gene_id "MSTRG.86639"; transcript_id "MSTRG.86639.62"; exon_number "2";
chr19	StringTie	exon	5587868	5587980	1000	-	.	gene_id "MSTRG.86639"; transcript_id "MSTRG.86639.62"; exon_number "3";
chr19	StringTie	exon	5590278	5590408	1000	-	.	gene_id "MSTRG.86639"; transcript_id "MSTRG.86639.62"; exon_number "4";
chr19	StringTie	exon	5591748	5591793	1000	-	.	gene_id "MSTRG.86639"; transcript_id "MSTRG.86639.62"; exon_number "5";
chr19	StringTie	exon	5592747	5592887	1000	-	.	gene_id "MSTRG.86639"; transcript_id "MSTRG.86639.62"; exon_number "6";
chr19	StringTie	exon	5593891	5594178	1000	-	.	gene_id "MSTRG.86639"; transcript_id "MSTRG.86639.62"; exon_number "7";
chr19	StringTie	exon	5595361	5595497	1000	-	.	gene_id "MSTRG.86639"; transcript_id "MSTRG.86639.62"; exon_number "8";
chr19	StringTie	exon	5598793	5598884	1000	-	.	gene_id "MSTRG.86639"; transcript_id "MSTRG.86639.62"; exon_number "9";
chr19	StringTie	exon	5600130	5600260	1000	-	.	gene_id "MSTRG.86639"; transcript_id "MSTRG.86639.62"; exon_number "10";
chr19	StringTie	exon	5604583	5604695	1000	-	.	gene_id "MSTRG.86639"; transcript_id "MSTRG.86639.62"; exon_number "11";
chr19	StringTie	exon	5604787	5604936	1000	-	.	gene_id "MSTRG.86639"; transcript_id "MSTRG.86639.62"; exon_number "12";
chr19	StringTie	exon	5609995	5610095	1000	-	.	gene_id "MSTRG.86639"; transcript_id "MSTRG.86639.62"; exon_number "13";
chr19	StringTie	exon	5610639	5610688	1000	-	.	gene_id "MSTRG.86639"; transcript_id "MSTRG.86639.62"; exon_number "14";
chr19	StringTie	exon	5612540	5612567	1000	-	.	gene_id "MSTRG.86639"; transcript_id "MSTRG.86639.62"; exon_number "15";
chr19	StringTie	exon	5613465	5613527	1000	-	.	gene_id "MSTRG.86639"; transcript_id "MSTRG.86639.62"; exon_number "16";
chr19	StringTie	exon	5616132	5616335	1000	-	.	gene_id "MSTRG.86639"; transcript_id "MSTRG.86639.62"; exon_number "17";
chr19	StringTie	exon	5616422	5616486	1000	-	.	gene_id "MSTRG.86639"; transcript_id "MSTRG.86639.62"; exon_number "18";
chr19	StringTie	exon	5621309	5621396	1000	-	.	gene_id "MSTRG.86639"; transcript_id "MSTRG.86639.62"; exon_number "19";
chr19	StringTie	exon	5622530	5622795	1000	-	.	gene_id "MSTRG.86639"; transcript_id "MSTRG.86639.62"; exon_number "20";
chr19	StringTie	exon	5623066	5623090	1000	-	.	gene_id "MSTRG.86639"; transcript_id "MSTRG.86639.62"; exon_number "21";
chr19	StringTie	transcript	5586900	5623031	1000	-	.	gene_id "MSTRG.86639"; transcript_id "MSTRG.86639.63";
chr19	StringTie	exon	5586900	5587399	1000	-	.	gene_id "MSTRG.86639"; transcript_id "MSTRG.86639.63"; exon_number "1";
chr19	StringTie	exon	5587696	5587767	1000	-	.	gene_id "MSTRG.86639"; transcript_id "MSTRG.86639.63"; exon_number "2";
chr19	StringTie	exon	5587868	5587980	1000	-	.	gene_id "MSTRG.86639"; transcript_id "MSTRG.86639.63"; exon_number "3";
chr19	StringTie	exon	5590278	5590408	1000	-	.	gene_id "MSTRG.86639"; transcript_id "MSTRG.86639.63"; exon_number "4";
chr19	StringTie	exon	5591748	5591793	1000	-	.	gene_id "MSTRG.86639"; transcript_id "MSTRG.86639.63"; exon_number "5";
chr19	StringTie	exon	5592747	5592887	1000	-	.	gene_id "MSTRG.86639"; transcript_id "MSTRG.86639.63"; exon_number "6";
chr19	StringTie	exon	5593891	5594178	1000	-	.	gene_id "MSTRG.86639"; transcript_id "MSTRG.86639.63"; exon_number "7";
chr19	StringTie	exon	5595361	5595497	1000	-	.	gene_id "MSTRG.86639"; transcript_id "MSTRG.86639.63"; exon_number "8";
chr19	StringTie	exon	5598793	5598884	1000	-	.	gene_id "MSTRG.86639"; transcript_id "MSTRG.86639.63"; exon_number "9";
chr19	StringTie	exon	5600130	5600260	1000	-	.	gene_id "MSTRG.86639"; transcript_id "MSTRG.86639.63"; exon_number "10";
chr19	StringTie	exon	5604583	5604695	1000	-	.	gene_id "MSTRG.86639"; transcript_id "MSTRG.86639.63"; exon_number "11";
chr19	StringTie	exon	5604787	5604936	1000	-	.	gene_id "MSTRG.86639"; transcript_id "MSTRG.86639.63"; exon_number "12";
chr19	StringTie	exon	5609995	5610095	1000	-	.	gene_id "MSTRG.86639"; transcript_id "MSTRG.86639.63"; exon_number "13";
chr19	StringTie	exon	5610639	5610688	1000	-	.	gene_id "MSTRG.86639"; transcript_id "MSTRG.86639.63"; exon_number "14";
chr19	StringTie	exon	5612540	5612567	1000	-	.	gene_id "MSTRG.86639"; transcript_id "MSTRG.86639.63"; exon_number "15";
chr19	StringTie	exon	5613465	5613527	1000	-	.	gene_id "MSTRG.86639"; transcript_id "MSTRG.86639.63"; exon_number "16";
chr19	StringTie	exon	5616128	5616335	1000	-	.	gene_id "MSTRG.86639"; transcript_id "MSTRG.86639.63"; exon_number "17";
chr19	StringTie	exon	5616422	5616486	1000	-	.	gene_id "MSTRG.86639"; transcript_id "MSTRG.86639.63"; exon_number "18";
chr19	StringTie	exon	5621309	5621396	1000	-	.	gene_id "MSTRG.86639"; transcript_id "MSTRG.86639.63"; exon_number "19";
chr19	StringTie	exon	5622530	5623031	1000	-	.	gene_id "MSTRG.86639"; transcript_id "MSTRG.86639.63"; exon_number "20";
chr19	StringTie	transcript	5586900	5623170	1000	-	.	gene_id "MSTRG.86639"; transcript_id "MSTRG.86639.64";
chr19	StringTie	exon	5586900	5587767	1000	-	.	gene_id "MSTRG.86639"; transcript_id "MSTRG.86639.64"; exon_number "1";
chr19	StringTie	exon	5587868	5587980	1000	-	.	gene_id "MSTRG.86639"; transcript_id "MSTRG.86639.64"; exon_number "2";
chr19	StringTie	exon	5590278	5590408	1000	-	.	gene_id "MSTRG.86639"; transcript_id "MSTRG.86639.64"; exon_number "3";
chr19	StringTie	exon	5591748	5591793	1000	-	.	gene_id "MSTRG.86639"; transcript_id "MSTRG.86639.64"; exon_number "4";
chr19	StringTie	exon	5592747	5592887	1000	-	.	gene_id "MSTRG.86639"; transcript_id "MSTRG.86639.64"; exon_number "5";
chr19	StringTie	exon	5593891	5594178	1000	-	.	gene_id "MSTRG.86639"; transcript_id "MSTRG.86639.64"; exon_number "6";
chr19	StringTie	exon	5595361	5595497	1000	-	.	gene_id "MSTRG.86639"; transcript_id "MSTRG.86639.64"; exon_number "7";
chr19	StringTie	exon	5598793	5598884	1000	-	.	gene_id "MSTRG.86639"; transcript_id "MSTRG.86639.64"; exon_number "8";
chr19	StringTie	exon	5600130	5600260	1000	-	.	gene_id "MSTRG.86639"; transcript_id "MSTRG.86639.64"; exon_number "9";
chr19	StringTie	exon	5604583	5604695	1000	-	.	gene_id "MSTRG.86639"; transcript_id "MSTRG.86639.64"; exon_number "10";
chr19	StringTie	exon	5604787	5604936	1000	-	.	gene_id "MSTRG.86639"; transcript_id "MSTRG.86639.64"; exon_number "11";
chr19	StringTie	exon	5609995	5610095	1000	-	.	gene_id "MSTRG.86639"; transcript_id "MSTRG.86639.64"; exon_number "12";
chr19	StringTie	exon	5610639	5610688	1000	-	.	gene_id "MSTRG.86639"; transcript_id "MSTRG.86639.64"; exon_number "13";
chr19	StringTie	exon	5612540	5612567	1000	-	.	gene_id "MSTRG.86639"; transcript_id "MSTRG.86639.64"; exon_number "14";
chr19	StringTie	exon	5613465	5613527	1000	-	.	gene_id "MSTRG.86639"; transcript_id "MSTRG.86639.64"; exon_number "15";
chr19	StringTie	exon	5616128	5616335	1000	-	.	gene_id "MSTRG.86639"; transcript_id "MSTRG.86639.64"; exon_number "16";
chr19	StringTie	exon	5616422	5616486	1000	-	.	gene_id "MSTRG.86639"; transcript_id "MSTRG.86639.64"; exon_number "17";
chr19	StringTie	exon	5621309	5621396	1000	-	.	gene_id "MSTRG.86639"; transcript_id "MSTRG.86639.64"; exon_number "18";
chr19	StringTie	exon	5622530	5622795	1000	-	.	gene_id "MSTRG.86639"; transcript_id "MSTRG.86639.64"; exon_number "19";
chr19	StringTie	exon	5623066	5623170	1000	-	.	gene_id "MSTRG.86639"; transcript_id "MSTRG.86639.64"; exon_number "20";
chr19	StringTie	transcript	5586900	5624228	1000	-	.	gene_id "MSTRG.86639"; transcript_id "MSTRG.86639.65";
chr19	StringTie	exon	5586900	5587767	1000	-	.	gene_id "MSTRG.86639"; transcript_id "MSTRG.86639.65"; exon_number "1";
chr19	StringTie	exon	5587868	5587980	1000	-	.	gene_id "MSTRG.86639"; transcript_id "MSTRG.86639.65"; exon_number "2";
chr19	StringTie	exon	5590278	5590408	1000	-	.	gene_id "MSTRG.86639"; transcript_id "MSTRG.86639.65"; exon_number "3";
chr19	StringTie	exon	5591748	5591793	1000	-	.	gene_id "MSTRG.86639"; transcript_id "MSTRG.86639.65"; exon_number "4";
chr19	StringTie	exon	5592747	5592887	1000	-	.	gene_id "MSTRG.86639"; transcript_id "MSTRG.86639.65"; exon_number "5";
chr19	StringTie	exon	5593891	5594178	1000	-	.	gene_id "MSTRG.86639"; transcript_id "MSTRG.86639.65"; exon_number "6";
chr19	StringTie	exon	5595361	5595497	1000	-	.	gene_id "MSTRG.86639"; transcript_id "MSTRG.86639.65"; exon_number "7";
chr19	StringTie	exon	5598793	5598884	1000	-	.	gene_id "MSTRG.86639"; transcript_id "MSTRG.86639.65"; exon_number "8";
chr19	StringTie	exon	5600130	5600260	1000	-	.	gene_id "MSTRG.86639"; transcript_id "MSTRG.86639.65"; exon_number "9";
chr19	StringTie	exon	5604583	5604695	1000	-	.	gene_id "MSTRG.86639"; transcript_id "MSTRG.86639.65"; exon_number "10";
chr19	StringTie	exon	5604787	5604936	1000	-	.	gene_id "MSTRG.86639"; transcript_id "MSTRG.86639.65"; exon_number "11";
chr19	StringTie	exon	5609995	5610095	1000	-	.	gene_id "MSTRG.86639"; transcript_id "MSTRG.86639.65"; exon_number "12";
chr19	StringTie	exon	5610639	5610688	1000	-	.	gene_id "MSTRG.86639"; transcript_id "MSTRG.86639.65"; exon_number "13";
chr19	StringTie	exon	5611120	5612567	1000	-	.	gene_id "MSTRG.86639"; transcript_id "MSTRG.86639.65"; exon_number "14";
chr19	StringTie	exon	5613465	5613527	1000	-	.	gene_id "MSTRG.86639"; transcript_id "MSTRG.86639.65"; exon_number "15";
chr19	StringTie	exon	5616128	5616335	1000	-	.	gene_id "MSTRG.86639"; transcript_id "MSTRG.86639.65"; exon_number "16";
chr19	StringTie	exon	5616422	5616486	1000	-	.	gene_id "MSTRG.86639"; transcript_id "MSTRG.86639.65"; exon_number "17";
chr19	StringTie	exon	5621309	5621396	1000	-	.	gene_id "MSTRG.86639"; transcript_id "MSTRG.86639.65"; exon_number "18";
chr19	StringTie	exon	5622530	5622795	1000	-	.	gene_id "MSTRG.86639"; transcript_id "MSTRG.86639.65"; exon_number "19";
chr19	StringTie	exon	5623951	5624228	1000	-	.	gene_id "MSTRG.86639"; transcript_id "MSTRG.86639.65"; exon_number "20";
chr19	StringTie	transcript	5586900	5623024	1000	-	.	gene_id "MSTRG.86639"; transcript_id "MSTRG.86639.66";
chr19	StringTie	exon	5586900	5587399	1000	-	.	gene_id "MSTRG.86639"; transcript_id "MSTRG.86639.66"; exon_number "1";
chr19	StringTie	exon	5587701	5587767	1000	-	.	gene_id "MSTRG.86639"; transcript_id "MSTRG.86639.66"; exon_number "2";
chr19	StringTie	exon	5587868	5587980	1000	-	.	gene_id "MSTRG.86639"; transcript_id "MSTRG.86639.66"; exon_number "3";
chr19	StringTie	exon	5590278	5590408	1000	-	.	gene_id "MSTRG.86639"; transcript_id "MSTRG.86639.66"; exon_number "4";
chr19	StringTie	exon	5591748	5591793	1000	-	.	gene_id "MSTRG.86639"; transcript_id "MSTRG.86639.66"; exon_number "5";
chr19	StringTie	exon	5592747	5592887	1000	-	.	gene_id "MSTRG.86639"; transcript_id "MSTRG.86639.66"; exon_number "6";
chr19	StringTie	exon	5593891	5594178	1000	-	.	gene_id "MSTRG.86639"; transcript_id "MSTRG.86639.66"; exon_number "7";
chr19	StringTie	exon	5595361	5595497	1000	-	.	gene_id "MSTRG.86639"; transcript_id "MSTRG.86639.66"; exon_number "8";
chr19	StringTie	exon	5598793	5598884	1000	-	.	gene_id "MSTRG.86639"; transcript_id "MSTRG.86639.66"; exon_number "9";
chr19	StringTie	exon	5600130	5600260	1000	-	.	gene_id "MSTRG.86639"; transcript_id "MSTRG.86639.66"; exon_number "10";
chr19	StringTie	exon	5604583	5604695	1000	-	.	gene_id "MSTRG.86639"; transcript_id "MSTRG.86639.66"; exon_number "11";
chr19	StringTie	exon	5604787	5604936	1000	-	.	gene_id "MSTRG.86639"; transcript_id "MSTRG.86639.66"; exon_number "12";
chr19	StringTie	exon	5609995	5610095	1000	-	.	gene_id "MSTRG.86639"; transcript_id "MSTRG.86639.66"; exon_number "13";
chr19	StringTie	exon	5610289	5610688	1000	-	.	gene_id "MSTRG.86639"; transcript_id "MSTRG.86639.66"; exon_number "14";
chr19	StringTie	exon	5611120	5612567	1000	-	.	gene_id "MSTRG.86639"; transcript_id "MSTRG.86639.66"; exon_number "15";
chr19	StringTie	exon	5613465	5613527	1000	-	.	gene_id "MSTRG.86639"; transcript_id "MSTRG.86639.66"; exon_number "16";
chr19	StringTie	exon	5616132	5616335	1000	-	.	gene_id "MSTRG.86639"; transcript_id "MSTRG.86639.66"; exon_number "17";
chr19	StringTie	exon	5616422	5616486	1000	-	.	gene_id "MSTRG.86639"; transcript_id "MSTRG.86639.66"; exon_number "18";
chr19	StringTie	exon	5621309	5621396	1000	-	.	gene_id "MSTRG.86639"; transcript_id "MSTRG.86639.66"; exon_number "19";
chr19	StringTie	exon	5622530	5622795	1000	-	.	gene_id "MSTRG.86639"; transcript_id "MSTRG.86639.66"; exon_number "20";
chr19	StringTie	exon	5622876	5623024	1000	-	.	gene_id "MSTRG.86639"; transcript_id "MSTRG.86639.66"; exon_number "21";
chr19	StringTie	transcript	5586902	5622982	1000	-	.	gene_id "MSTRG.86639"; transcript_id "MSTRG.86639.67";
chr19	StringTie	exon	5586902	5587399	1000	-	.	gene_id "MSTRG.86639"; transcript_id "MSTRG.86639.67"; exon_number "1";
chr19	StringTie	exon	5587701	5587767	1000	-	.	gene_id "MSTRG.86639"; transcript_id "MSTRG.86639.67"; exon_number "2";
chr19	StringTie	exon	5587868	5587980	1000	-	.	gene_id "MSTRG.86639"; transcript_id "MSTRG.86639.67"; exon_number "3";
chr19	StringTie	exon	5590278	5590408	1000	-	.	gene_id "MSTRG.86639"; transcript_id "MSTRG.86639.67"; exon_number "4";
chr19	StringTie	exon	5591748	5591793	1000	-	.	gene_id "MSTRG.86639"; transcript_id "MSTRG.86639.67"; exon_number "5";
chr19	StringTie	exon	5592747	5592887	1000	-	.	gene_id "MSTRG.86639"; transcript_id "MSTRG.86639.67"; exon_number "6";
chr19	StringTie	exon	5593891	5594178	1000	-	.	gene_id "MSTRG.86639"; transcript_id "MSTRG.86639.67"; exon_number "7";
chr19	StringTie	exon	5595361	5595497	1000	-	.	gene_id "MSTRG.86639"; transcript_id "MSTRG.86639.67"; exon_number "8";
chr19	StringTie	exon	5598793	5598884	1000	-	.	gene_id "MSTRG.86639"; transcript_id "MSTRG.86639.67"; exon_number "9";
chr19	StringTie	exon	5600130	5600260	1000	-	.	gene_id "MSTRG.86639"; transcript_id "MSTRG.86639.67"; exon_number "10";
chr19	StringTie	exon	5604583	5604695	1000	-	.	gene_id "MSTRG.86639"; transcript_id "MSTRG.86639.67"; exon_number "11";
chr19	StringTie	exon	5604787	5604936	1000	-	.	gene_id "MSTRG.86639"; transcript_id "MSTRG.86639.67"; exon_number "12";
chr19	StringTie	exon	5609995	5610095	1000	-	.	gene_id "MSTRG.86639"; transcript_id "MSTRG.86639.67"; exon_number "13";
chr19	StringTie	exon	5610289	5610688	1000	-	.	gene_id "MSTRG.86639"; transcript_id "MSTRG.86639.67"; exon_number "14";
chr19	StringTie	exon	5611120	5611630	1000	-	.	gene_id "MSTRG.86639"; transcript_id "MSTRG.86639.67"; exon_number "15";
chr19	StringTie	exon	5612540	5612567	1000	-	.	gene_id "MSTRG.86639"; transcript_id "MSTRG.86639.67"; exon_number "16";
chr19	StringTie	exon	5613465	5613527	1000	-	.	gene_id "MSTRG.86639"; transcript_id "MSTRG.86639.67"; exon_number "17";
chr19	StringTie	exon	5616128	5616335	1000	-	.	gene_id "MSTRG.86639"; transcript_id "MSTRG.86639.67"; exon_number "18";
chr19	StringTie	exon	5616422	5616486	1000	-	.	gene_id "MSTRG.86639"; transcript_id "MSTRG.86639.67"; exon_number "19";
chr19	StringTie	exon	5621309	5621396	1000	-	.	gene_id "MSTRG.86639"; transcript_id "MSTRG.86639.67"; exon_number "20";
chr19	StringTie	exon	5622530	5622982	1000	-	.	gene_id "MSTRG.86639"; transcript_id "MSTRG.86639.67"; exon_number "21";
chr19	StringTie	transcript	5586904	5622837	1000	-	.	gene_id "MSTRG.86639"; transcript_id "MSTRG.86639.68";
chr19	StringTie	exon	5586904	5587399	1000	-	.	gene_id "MSTRG.86639"; transcript_id "MSTRG.86639.68"; exon_number "1";
chr19	StringTie	exon	5587701	5587767	1000	-	.	gene_id "MSTRG.86639"; transcript_id "MSTRG.86639.68"; exon_number "2";
chr19	StringTie	exon	5587868	5587980	1000	-	.	gene_id "MSTRG.86639"; transcript_id "MSTRG.86639.68"; exon_number "3";
chr19	StringTie	exon	5590278	5590408	1000	-	.	gene_id "MSTRG.86639"; transcript_id "MSTRG.86639.68"; exon_number "4";
chr19	StringTie	exon	5591748	5591793	1000	-	.	gene_id "MSTRG.86639"; transcript_id "MSTRG.86639.68"; exon_number "5";
chr19	StringTie	exon	5592747	5592887	1000	-	.	gene_id "MSTRG.86639"; transcript_id "MSTRG.86639.68"; exon_number "6";
chr19	StringTie	exon	5593891	5594178	1000	-	.	gene_id "MSTRG.86639"; transcript_id "MSTRG.86639.68"; exon_number "7";
chr19	StringTie	exon	5595361	5595497	1000	-	.	gene_id "MSTRG.86639"; transcript_id "MSTRG.86639.68"; exon_number "8";
chr19	StringTie	exon	5598793	5598884	1000	-	.	gene_id "MSTRG.86639"; transcript_id "MSTRG.86639.68"; exon_number "9";
chr19	StringTie	exon	5600130	5600260	1000	-	.	gene_id "MSTRG.86639"; transcript_id "MSTRG.86639.68"; exon_number "10";
chr19	StringTie	exon	5604583	5604695	1000	-	.	gene_id "MSTRG.86639"; transcript_id "MSTRG.86639.68"; exon_number "11";
chr19	StringTie	exon	5604787	5604936	1000	-	.	gene_id "MSTRG.86639"; transcript_id "MSTRG.86639.68"; exon_number "12";
chr19	StringTie	exon	5609995	5610095	1000	-	.	gene_id "MSTRG.86639"; transcript_id "MSTRG.86639.68"; exon_number "13";
chr19	StringTie	exon	5610639	5610688	1000	-	.	gene_id "MSTRG.86639"; transcript_id "MSTRG.86639.68"; exon_number "14";
chr19	StringTie	exon	5611120	5611630	1000	-	.	gene_id "MSTRG.86639"; transcript_id "MSTRG.86639.68"; exon_number "15";
chr19	StringTie	exon	5612540	5612567	1000	-	.	gene_id "MSTRG.86639"; transcript_id "MSTRG.86639.68"; exon_number "16";
chr19	StringTie	exon	5613465	5613527	1000	-	.	gene_id "MSTRG.86639"; transcript_id "MSTRG.86639.68"; exon_number "17";
chr19	StringTie	exon	5616128	5616335	1000	-	.	gene_id "MSTRG.86639"; transcript_id "MSTRG.86639.68"; exon_number "18";
chr19	StringTie	exon	5621309	5621396	1000	-	.	gene_id "MSTRG.86639"; transcript_id "MSTRG.86639.68"; exon_number "19";
chr19	StringTie	exon	5622530	5622837	1000	-	.	gene_id "MSTRG.86639"; transcript_id "MSTRG.86639.68"; exon_number "20";
chr19	StringTie	transcript	5586904	5622895	1000	-	.	gene_id "MSTRG.86639"; transcript_id "MSTRG.86639.69";
chr19	StringTie	exon	5586904	5587399	1000	-	.	gene_id "MSTRG.86639"; transcript_id "MSTRG.86639.69"; exon_number "1";
chr19	StringTie	exon	5587701	5587767	1000	-	.	gene_id "MSTRG.86639"; transcript_id "MSTRG.86639.69"; exon_number "2";
chr19	StringTie	exon	5587868	5587980	1000	-	.	gene_id "MSTRG.86639"; transcript_id "MSTRG.86639.69"; exon_number "3";
chr19	StringTie	exon	5590278	5590408	1000	-	.	gene_id "MSTRG.86639"; transcript_id "MSTRG.86639.69"; exon_number "4";
chr19	StringTie	exon	5591748	5591793	1000	-	.	gene_id "MSTRG.86639"; transcript_id "MSTRG.86639.69"; exon_number "5";
chr19	StringTie	exon	5592747	5592887	1000	-	.	gene_id "MSTRG.86639"; transcript_id "MSTRG.86639.69"; exon_number "6";
chr19	StringTie	exon	5593891	5594196	1000	-	.	gene_id "MSTRG.86639"; transcript_id "MSTRG.86639.69"; exon_number "7";
chr19	StringTie	exon	5595361	5595497	1000	-	.	gene_id "MSTRG.86639"; transcript_id "MSTRG.86639.69"; exon_number "8";
chr19	StringTie	exon	5598793	5598884	1000	-	.	gene_id "MSTRG.86639"; transcript_id "MSTRG.86639.69"; exon_number "9";
chr19	StringTie	exon	5600130	5600260	1000	-	.	gene_id "MSTRG.86639"; transcript_id "MSTRG.86639.69"; exon_number "10";
chr19	StringTie	exon	5604583	5604695	1000	-	.	gene_id "MSTRG.86639"; transcript_id "MSTRG.86639.69"; exon_number "11";
chr19	StringTie	exon	5604787	5604936	1000	-	.	gene_id "MSTRG.86639"; transcript_id "MSTRG.86639.69"; exon_number "12";
chr19	StringTie	exon	5609995	5610095	1000	-	.	gene_id "MSTRG.86639"; transcript_id "MSTRG.86639.69"; exon_number "13";
chr19	StringTie	exon	5610639	5610688	1000	-	.	gene_id "MSTRG.86639"; transcript_id "MSTRG.86639.69"; exon_number "14";
chr19	StringTie	exon	5611120	5612567	1000	-	.	gene_id "MSTRG.86639"; transcript_id "MSTRG.86639.69"; exon_number "15";
chr19	StringTie	exon	5613465	5613527	1000	-	.	gene_id "MSTRG.86639"; transcript_id "MSTRG.86639.69"; exon_number "16";
chr19	StringTie	exon	5616132	5616332	1000	-	.	gene_id "MSTRG.86639"; transcript_id "MSTRG.86639.69"; exon_number "17";
chr19	StringTie	exon	5616422	5616486	1000	-	.	gene_id "MSTRG.86639"; transcript_id "MSTRG.86639.69"; exon_number "18";
chr19	StringTie	exon	5621309	5621396	1000	-	.	gene_id "MSTRG.86639"; transcript_id "MSTRG.86639.69"; exon_number "19";
chr19	StringTie	exon	5622530	5622895	1000	-	.	gene_id "MSTRG.86639"; transcript_id "MSTRG.86639.69"; exon_number "20";
chr19	StringTie	transcript	5548881	5553202	1000	-	.	gene_id "MSTRG.86639"; transcript_id "MSTRG.86639.7";
chr19	StringTie	exon	5548881	5550634	1000	-	.	gene_id "MSTRG.86639"; transcript_id "MSTRG.86639.7"; exon_number "1";
chr19	StringTie	exon	5551103	5553202	1000	-	.	gene_id "MSTRG.86639"; transcript_id "MSTRG.86639.7"; exon_number "2";
chr19	StringTie	transcript	5586904	5622895	1000	-	.	gene_id "MSTRG.86639"; transcript_id "MSTRG.86639.70";
chr19	StringTie	exon	5586904	5587399	1000	-	.	gene_id "MSTRG.86639"; transcript_id "MSTRG.86639.70"; exon_number "1";
chr19	StringTie	exon	5587696	5587767	1000	-	.	gene_id "MSTRG.86639"; transcript_id "MSTRG.86639.70"; exon_number "2";
chr19	StringTie	exon	5587868	5587980	1000	-	.	gene_id "MSTRG.86639"; transcript_id "MSTRG.86639.70"; exon_number "3";
chr19	StringTie	exon	5590278	5590408	1000	-	.	gene_id "MSTRG.86639"; transcript_id "MSTRG.86639.70"; exon_number "4";
chr19	StringTie	exon	5591748	5591793	1000	-	.	gene_id "MSTRG.86639"; transcript_id "MSTRG.86639.70"; exon_number "5";
chr19	StringTie	exon	5592747	5592887	1000	-	.	gene_id "MSTRG.86639"; transcript_id "MSTRG.86639.70"; exon_number "6";
chr19	StringTie	exon	5593891	5594178	1000	-	.	gene_id "MSTRG.86639"; transcript_id "MSTRG.86639.70"; exon_number "7";
chr19	StringTie	exon	5595361	5595510	1000	-	.	gene_id "MSTRG.86639"; transcript_id "MSTRG.86639.70"; exon_number "8";
chr19	StringTie	exon	5598793	5598884	1000	-	.	gene_id "MSTRG.86639"; transcript_id "MSTRG.86639.70"; exon_number "9";
chr19	StringTie	exon	5600130	5600260	1000	-	.	gene_id "MSTRG.86639"; transcript_id "MSTRG.86639.70"; exon_number "10";
chr19	StringTie	exon	5604583	5604695	1000	-	.	gene_id "MSTRG.86639"; transcript_id "MSTRG.86639.70"; exon_number "11";
chr19	StringTie	exon	5604787	5604936	1000	-	.	gene_id "MSTRG.86639"; transcript_id "MSTRG.86639.70"; exon_number "12";
chr19	StringTie	exon	5609995	5610095	1000	-	.	gene_id "MSTRG.86639"; transcript_id "MSTRG.86639.70"; exon_number "13";
chr19	StringTie	exon	5610639	5610688	1000	-	.	gene_id "MSTRG.86639"; transcript_id "MSTRG.86639.70"; exon_number "14";
chr19	StringTie	exon	5612540	5612567	1000	-	.	gene_id "MSTRG.86639"; transcript_id "MSTRG.86639.70"; exon_number "15";
chr19	StringTie	exon	5613465	5613527	1000	-	.	gene_id "MSTRG.86639"; transcript_id "MSTRG.86639.70"; exon_number "16";
chr19	StringTie	exon	5616132	5616335	1000	-	.	gene_id "MSTRG.86639"; transcript_id "MSTRG.86639.70"; exon_number "17";
chr19	StringTie	exon	5616422	5616486	1000	-	.	gene_id "MSTRG.86639"; transcript_id "MSTRG.86639.70"; exon_number "18";
chr19	StringTie	exon	5621309	5621396	1000	-	.	gene_id "MSTRG.86639"; transcript_id "MSTRG.86639.70"; exon_number "19";
chr19	StringTie	exon	5622530	5622895	1000	-	.	gene_id "MSTRG.86639"; transcript_id "MSTRG.86639.70"; exon_number "20";
chr19	StringTie	transcript	5586904	5624019	1000	-	.	gene_id "MSTRG.86639"; transcript_id "MSTRG.86639.71";
chr19	StringTie	exon	5586904	5587767	1000	-	.	gene_id "MSTRG.86639"; transcript_id "MSTRG.86639.71"; exon_number "1";
chr19	StringTie	exon	5587868	5587980	1000	-	.	gene_id "MSTRG.86639"; transcript_id "MSTRG.86639.71"; exon_number "2";
chr19	StringTie	exon	5590278	5590408	1000	-	.	gene_id "MSTRG.86639"; transcript_id "MSTRG.86639.71"; exon_number "3";
chr19	StringTie	exon	5591748	5591793	1000	-	.	gene_id "MSTRG.86639"; transcript_id "MSTRG.86639.71"; exon_number "4";
chr19	StringTie	exon	5592747	5592887	1000	-	.	gene_id "MSTRG.86639"; transcript_id "MSTRG.86639.71"; exon_number "5";
chr19	StringTie	exon	5593891	5594178	1000	-	.	gene_id "MSTRG.86639"; transcript_id "MSTRG.86639.71"; exon_number "6";
chr19	StringTie	exon	5595361	5595497	1000	-	.	gene_id "MSTRG.86639"; transcript_id "MSTRG.86639.71"; exon_number "7";
chr19	StringTie	exon	5598793	5598884	1000	-	.	gene_id "MSTRG.86639"; transcript_id "MSTRG.86639.71"; exon_number "8";
chr19	StringTie	exon	5600130	5600260	1000	-	.	gene_id "MSTRG.86639"; transcript_id "MSTRG.86639.71"; exon_number "9";
chr19	StringTie	exon	5604583	5604695	1000	-	.	gene_id "MSTRG.86639"; transcript_id "MSTRG.86639.71"; exon_number "10";
chr19	StringTie	exon	5604787	5604936	1000	-	.	gene_id "MSTRG.86639"; transcript_id "MSTRG.86639.71"; exon_number "11";
chr19	StringTie	exon	5609995	5610095	1000	-	.	gene_id "MSTRG.86639"; transcript_id "MSTRG.86639.71"; exon_number "12";
chr19	StringTie	exon	5610639	5610688	1000	-	.	gene_id "MSTRG.86639"; transcript_id "MSTRG.86639.71"; exon_number "13";
chr19	StringTie	exon	5611120	5611630	1000	-	.	gene_id "MSTRG.86639"; transcript_id "MSTRG.86639.71"; exon_number "14";
chr19	StringTie	exon	5612540	5612567	1000	-	.	gene_id "MSTRG.86639"; transcript_id "MSTRG.86639.71"; exon_number "15";
chr19	StringTie	exon	5613465	5613527	1000	-	.	gene_id "MSTRG.86639"; transcript_id "MSTRG.86639.71"; exon_number "16";
chr19	StringTie	exon	5616132	5616335	1000	-	.	gene_id "MSTRG.86639"; transcript_id "MSTRG.86639.71"; exon_number "17";
chr19	StringTie	exon	5616422	5616486	1000	-	.	gene_id "MSTRG.86639"; transcript_id "MSTRG.86639.71"; exon_number "18";
chr19	StringTie	exon	5621309	5621396	1000	-	.	gene_id "MSTRG.86639"; transcript_id "MSTRG.86639.71"; exon_number "19";
chr19	StringTie	exon	5622530	5622774	1000	-	.	gene_id "MSTRG.86639"; transcript_id "MSTRG.86639.71"; exon_number "20";
chr19	StringTie	exon	5623951	5624019	1000	-	.	gene_id "MSTRG.86639"; transcript_id "MSTRG.86639.71"; exon_number "21";
chr19	StringTie	transcript	5586905	5623378	1000	-	.	gene_id "MSTRG.86639"; transcript_id "MSTRG.86639.72";
chr19	StringTie	exon	5586905	5587399	1000	-	.	gene_id "MSTRG.86639"; transcript_id "MSTRG.86639.72"; exon_number "1";
chr19	StringTie	exon	5587701	5587767	1000	-	.	gene_id "MSTRG.86639"; transcript_id "MSTRG.86639.72"; exon_number "2";
chr19	StringTie	exon	5587868	5587980	1000	-	.	gene_id "MSTRG.86639"; transcript_id "MSTRG.86639.72"; exon_number "3";
chr19	StringTie	exon	5590278	5590408	1000	-	.	gene_id "MSTRG.86639"; transcript_id "MSTRG.86639.72"; exon_number "4";
chr19	StringTie	exon	5591748	5591793	1000	-	.	gene_id "MSTRG.86639"; transcript_id "MSTRG.86639.72"; exon_number "5";
chr19	StringTie	exon	5592747	5592887	1000	-	.	gene_id "MSTRG.86639"; transcript_id "MSTRG.86639.72"; exon_number "6";
chr19	StringTie	exon	5593891	5594178	1000	-	.	gene_id "MSTRG.86639"; transcript_id "MSTRG.86639.72"; exon_number "7";
chr19	StringTie	exon	5595361	5595497	1000	-	.	gene_id "MSTRG.86639"; transcript_id "MSTRG.86639.72"; exon_number "8";
chr19	StringTie	exon	5598793	5598884	1000	-	.	gene_id "MSTRG.86639"; transcript_id "MSTRG.86639.72"; exon_number "9";
chr19	StringTie	exon	5600130	5600260	1000	-	.	gene_id "MSTRG.86639"; transcript_id "MSTRG.86639.72"; exon_number "10";
chr19	StringTie	exon	5604583	5604695	1000	-	.	gene_id "MSTRG.86639"; transcript_id "MSTRG.86639.72"; exon_number "11";
chr19	StringTie	exon	5604787	5604936	1000	-	.	gene_id "MSTRG.86639"; transcript_id "MSTRG.86639.72"; exon_number "12";
chr19	StringTie	exon	5609995	5610095	1000	-	.	gene_id "MSTRG.86639"; transcript_id "MSTRG.86639.72"; exon_number "13";
chr19	StringTie	exon	5610639	5610688	1000	-	.	gene_id "MSTRG.86639"; transcript_id "MSTRG.86639.72"; exon_number "14";
chr19	StringTie	exon	5611120	5611630	1000	-	.	gene_id "MSTRG.86639"; transcript_id "MSTRG.86639.72"; exon_number "15";
chr19	StringTie	exon	5612540	5612567	1000	-	.	gene_id "MSTRG.86639"; transcript_id "MSTRG.86639.72"; exon_number "16";
chr19	StringTie	exon	5613465	5613527	1000	-	.	gene_id "MSTRG.86639"; transcript_id "MSTRG.86639.72"; exon_number "17";
chr19	StringTie	exon	5616128	5616335	1000	-	.	gene_id "MSTRG.86639"; transcript_id "MSTRG.86639.72"; exon_number "18";
chr19	StringTie	exon	5616422	5616486	1000	-	.	gene_id "MSTRG.86639"; transcript_id "MSTRG.86639.72"; exon_number "19";
chr19	StringTie	exon	5621309	5621396	1000	-	.	gene_id "MSTRG.86639"; transcript_id "MSTRG.86639.72"; exon_number "20";
chr19	StringTie	exon	5622530	5622795	1000	-	.	gene_id "MSTRG.86639"; transcript_id "MSTRG.86639.72"; exon_number "21";
chr19	StringTie	exon	5623305	5623378	1000	-	.	gene_id "MSTRG.86639"; transcript_id "MSTRG.86639.72"; exon_number "22";
chr19	StringTie	transcript	5586906	5622909	1000	-	.	gene_id "MSTRG.86639"; transcript_id "MSTRG.86639.73";
chr19	StringTie	exon	5586906	5587767	1000	-	.	gene_id "MSTRG.86639"; transcript_id "MSTRG.86639.73"; exon_number "1";
chr19	StringTie	exon	5587868	5587980	1000	-	.	gene_id "MSTRG.86639"; transcript_id "MSTRG.86639.73"; exon_number "2";
chr19	StringTie	exon	5590278	5590408	1000	-	.	gene_id "MSTRG.86639"; transcript_id "MSTRG.86639.73"; exon_number "3";
chr19	StringTie	exon	5591748	5591793	1000	-	.	gene_id "MSTRG.86639"; transcript_id "MSTRG.86639.73"; exon_number "4";
chr19	StringTie	exon	5592747	5592887	1000	-	.	gene_id "MSTRG.86639"; transcript_id "MSTRG.86639.73"; exon_number "5";
chr19	StringTie	exon	5593891	5594196	1000	-	.	gene_id "MSTRG.86639"; transcript_id "MSTRG.86639.73"; exon_number "6";
chr19	StringTie	exon	5595361	5595497	1000	-	.	gene_id "MSTRG.86639"; transcript_id "MSTRG.86639.73"; exon_number "7";
chr19	StringTie	exon	5598793	5598884	1000	-	.	gene_id "MSTRG.86639"; transcript_id "MSTRG.86639.73"; exon_number "8";
chr19	StringTie	exon	5600130	5600260	1000	-	.	gene_id "MSTRG.86639"; transcript_id "MSTRG.86639.73"; exon_number "9";
chr19	StringTie	exon	5604583	5604695	1000	-	.	gene_id "MSTRG.86639"; transcript_id "MSTRG.86639.73"; exon_number "10";
chr19	StringTie	exon	5604787	5604936	1000	-	.	gene_id "MSTRG.86639"; transcript_id "MSTRG.86639.73"; exon_number "11";
chr19	StringTie	exon	5609995	5610095	1000	-	.	gene_id "MSTRG.86639"; transcript_id "MSTRG.86639.73"; exon_number "12";
chr19	StringTie	exon	5610639	5610688	1000	-	.	gene_id "MSTRG.86639"; transcript_id "MSTRG.86639.73"; exon_number "13";
chr19	StringTie	exon	5611120	5611630	1000	-	.	gene_id "MSTRG.86639"; transcript_id "MSTRG.86639.73"; exon_number "14";
chr19	StringTie	exon	5612540	5612567	1000	-	.	gene_id "MSTRG.86639"; transcript_id "MSTRG.86639.73"; exon_number "15";
chr19	StringTie	exon	5613465	5613527	1000	-	.	gene_id "MSTRG.86639"; transcript_id "MSTRG.86639.73"; exon_number "16";
chr19	StringTie	exon	5616132	5616335	1000	-	.	gene_id "MSTRG.86639"; transcript_id "MSTRG.86639.73"; exon_number "17";
chr19	StringTie	exon	5616422	5616486	1000	-	.	gene_id "MSTRG.86639"; transcript_id "MSTRG.86639.73"; exon_number "18";
chr19	StringTie	exon	5621309	5621396	1000	-	.	gene_id "MSTRG.86639"; transcript_id "MSTRG.86639.73"; exon_number "19";
chr19	StringTie	exon	5622530	5622909	1000	-	.	gene_id "MSTRG.86639"; transcript_id "MSTRG.86639.73"; exon_number "20";
chr19	StringTie	transcript	5586906	5624228	1000	-	.	gene_id "MSTRG.86639"; transcript_id "MSTRG.86639.74";
chr19	StringTie	exon	5586906	5587399	1000	-	.	gene_id "MSTRG.86639"; transcript_id "MSTRG.86639.74"; exon_number "1";
chr19	StringTie	exon	5587701	5587767	1000	-	.	gene_id "MSTRG.86639"; transcript_id "MSTRG.86639.74"; exon_number "2";
chr19	StringTie	exon	5587868	5587980	1000	-	.	gene_id "MSTRG.86639"; transcript_id "MSTRG.86639.74"; exon_number "3";
chr19	StringTie	exon	5590278	5590408	1000	-	.	gene_id "MSTRG.86639"; transcript_id "MSTRG.86639.74"; exon_number "4";
chr19	StringTie	exon	5591748	5591793	1000	-	.	gene_id "MSTRG.86639"; transcript_id "MSTRG.86639.74"; exon_number "5";
chr19	StringTie	exon	5592747	5592887	1000	-	.	gene_id "MSTRG.86639"; transcript_id "MSTRG.86639.74"; exon_number "6";
chr19	StringTie	exon	5593891	5594178	1000	-	.	gene_id "MSTRG.86639"; transcript_id "MSTRG.86639.74"; exon_number "7";
chr19	StringTie	exon	5595361	5595497	1000	-	.	gene_id "MSTRG.86639"; transcript_id "MSTRG.86639.74"; exon_number "8";
chr19	StringTie	exon	5598793	5598884	1000	-	.	gene_id "MSTRG.86639"; transcript_id "MSTRG.86639.74"; exon_number "9";
chr19	StringTie	exon	5600130	5600260	1000	-	.	gene_id "MSTRG.86639"; transcript_id "MSTRG.86639.74"; exon_number "10";
chr19	StringTie	exon	5604583	5604695	1000	-	.	gene_id "MSTRG.86639"; transcript_id "MSTRG.86639.74"; exon_number "11";
chr19	StringTie	exon	5604787	5604936	1000	-	.	gene_id "MSTRG.86639"; transcript_id "MSTRG.86639.74"; exon_number "12";
chr19	StringTie	exon	5609995	5610095	1000	-	.	gene_id "MSTRG.86639"; transcript_id "MSTRG.86639.74"; exon_number "13";
chr19	StringTie	exon	5610639	5610688	1000	-	.	gene_id "MSTRG.86639"; transcript_id "MSTRG.86639.74"; exon_number "14";
chr19	StringTie	exon	5612540	5612567	1000	-	.	gene_id "MSTRG.86639"; transcript_id "MSTRG.86639.74"; exon_number "15";
chr19	StringTie	exon	5613465	5613527	1000	-	.	gene_id "MSTRG.86639"; transcript_id "MSTRG.86639.74"; exon_number "16";
chr19	StringTie	exon	5616132	5616335	1000	-	.	gene_id "MSTRG.86639"; transcript_id "MSTRG.86639.74"; exon_number "17";
chr19	StringTie	exon	5616422	5616486	1000	-	.	gene_id "MSTRG.86639"; transcript_id "MSTRG.86639.74"; exon_number "18";
chr19	StringTie	exon	5621309	5621396	1000	-	.	gene_id "MSTRG.86639"; transcript_id "MSTRG.86639.74"; exon_number "19";
chr19	StringTie	exon	5622530	5622795	1000	-	.	gene_id "MSTRG.86639"; transcript_id "MSTRG.86639.74"; exon_number "20";
chr19	StringTie	exon	5623951	5624228	1000	-	.	gene_id "MSTRG.86639"; transcript_id "MSTRG.86639.74"; exon_number "21";
chr19	StringTie	transcript	5586907	5623015	1000	-	.	gene_id "MSTRG.86639"; transcript_id "MSTRG.86639.75";
chr19	StringTie	exon	5586907	5587399	1000	-	.	gene_id "MSTRG.86639"; transcript_id "MSTRG.86639.75"; exon_number "1";
chr19	StringTie	exon	5587701	5587767	1000	-	.	gene_id "MSTRG.86639"; transcript_id "MSTRG.86639.75"; exon_number "2";
chr19	StringTie	exon	5587868	5587980	1000	-	.	gene_id "MSTRG.86639"; transcript_id "MSTRG.86639.75"; exon_number "3";
chr19	StringTie	exon	5590278	5590408	1000	-	.	gene_id "MSTRG.86639"; transcript_id "MSTRG.86639.75"; exon_number "4";
chr19	StringTie	exon	5591748	5591793	1000	-	.	gene_id "MSTRG.86639"; transcript_id "MSTRG.86639.75"; exon_number "5";
chr19	StringTie	exon	5592747	5592887	1000	-	.	gene_id "MSTRG.86639"; transcript_id "MSTRG.86639.75"; exon_number "6";
chr19	StringTie	exon	5593891	5594178	1000	-	.	gene_id "MSTRG.86639"; transcript_id "MSTRG.86639.75"; exon_number "7";
chr19	StringTie	exon	5595361	5595497	1000	-	.	gene_id "MSTRG.86639"; transcript_id "MSTRG.86639.75"; exon_number "8";
chr19	StringTie	exon	5598793	5598884	1000	-	.	gene_id "MSTRG.86639"; transcript_id "MSTRG.86639.75"; exon_number "9";
chr19	StringTie	exon	5600130	5600260	1000	-	.	gene_id "MSTRG.86639"; transcript_id "MSTRG.86639.75"; exon_number "10";
chr19	StringTie	exon	5604583	5604695	1000	-	.	gene_id "MSTRG.86639"; transcript_id "MSTRG.86639.75"; exon_number "11";
chr19	StringTie	exon	5604787	5604936	1000	-	.	gene_id "MSTRG.86639"; transcript_id "MSTRG.86639.75"; exon_number "12";
chr19	StringTie	exon	5609995	5610095	1000	-	.	gene_id "MSTRG.86639"; transcript_id "MSTRG.86639.75"; exon_number "13";
chr19	StringTie	exon	5610639	5610688	1000	-	.	gene_id "MSTRG.86639"; transcript_id "MSTRG.86639.75"; exon_number "14";
chr19	StringTie	exon	5612540	5612567	1000	-	.	gene_id "MSTRG.86639"; transcript_id "MSTRG.86639.75"; exon_number "15";
chr19	StringTie	exon	5613465	5613527	1000	-	.	gene_id "MSTRG.86639"; transcript_id "MSTRG.86639.75"; exon_number "16";
chr19	StringTie	exon	5616128	5616335	1000	-	.	gene_id "MSTRG.86639"; transcript_id "MSTRG.86639.75"; exon_number "17";
chr19	StringTie	exon	5616422	5616486	1000	-	.	gene_id "MSTRG.86639"; transcript_id "MSTRG.86639.75"; exon_number "18";
chr19	StringTie	exon	5621309	5621396	1000	-	.	gene_id "MSTRG.86639"; transcript_id "MSTRG.86639.75"; exon_number "19";
chr19	StringTie	exon	5622530	5622795	1000	-	.	gene_id "MSTRG.86639"; transcript_id "MSTRG.86639.75"; exon_number "20";
chr19	StringTie	exon	5622876	5623015	1000	-	.	gene_id "MSTRG.86639"; transcript_id "MSTRG.86639.75"; exon_number "21";
chr19	StringTie	transcript	5586908	5622986	1000	-	.	gene_id "MSTRG.86639"; transcript_id "MSTRG.86639.76";
chr19	StringTie	exon	5586908	5587399	1000	-	.	gene_id "MSTRG.86639"; transcript_id "MSTRG.86639.76"; exon_number "1";
chr19	StringTie	exon	5587701	5587767	1000	-	.	gene_id "MSTRG.86639"; transcript_id "MSTRG.86639.76"; exon_number "2";
chr19	StringTie	exon	5587868	5587980	1000	-	.	gene_id "MSTRG.86639"; transcript_id "MSTRG.86639.76"; exon_number "3";
chr19	StringTie	exon	5590278	5590408	1000	-	.	gene_id "MSTRG.86639"; transcript_id "MSTRG.86639.76"; exon_number "4";
chr19	StringTie	exon	5591748	5591793	1000	-	.	gene_id "MSTRG.86639"; transcript_id "MSTRG.86639.76"; exon_number "5";
chr19	StringTie	exon	5592747	5592887	1000	-	.	gene_id "MSTRG.86639"; transcript_id "MSTRG.86639.76"; exon_number "6";
chr19	StringTie	exon	5593891	5594178	1000	-	.	gene_id "MSTRG.86639"; transcript_id "MSTRG.86639.76"; exon_number "7";
chr19	StringTie	exon	5595361	5595497	1000	-	.	gene_id "MSTRG.86639"; transcript_id "MSTRG.86639.76"; exon_number "8";
chr19	StringTie	exon	5598793	5598884	1000	-	.	gene_id "MSTRG.86639"; transcript_id "MSTRG.86639.76"; exon_number "9";
chr19	StringTie	exon	5600130	5600260	1000	-	.	gene_id "MSTRG.86639"; transcript_id "MSTRG.86639.76"; exon_number "10";
chr19	StringTie	exon	5604583	5604695	1000	-	.	gene_id "MSTRG.86639"; transcript_id "MSTRG.86639.76"; exon_number "11";
chr19	StringTie	exon	5604787	5604936	1000	-	.	gene_id "MSTRG.86639"; transcript_id "MSTRG.86639.76"; exon_number "12";
chr19	StringTie	exon	5609995	5610095	1000	-	.	gene_id "MSTRG.86639"; transcript_id "MSTRG.86639.76"; exon_number "13";
chr19	StringTie	exon	5610289	5610688	1000	-	.	gene_id "MSTRG.86639"; transcript_id "MSTRG.86639.76"; exon_number "14";
chr19	StringTie	exon	5612540	5612567	1000	-	.	gene_id "MSTRG.86639"; transcript_id "MSTRG.86639.76"; exon_number "15";
chr19	StringTie	exon	5613465	5613527	1000	-	.	gene_id "MSTRG.86639"; transcript_id "MSTRG.86639.76"; exon_number "16";
chr19	StringTie	exon	5616132	5616335	1000	-	.	gene_id "MSTRG.86639"; transcript_id "MSTRG.86639.76"; exon_number "17";
chr19	StringTie	exon	5616422	5616486	1000	-	.	gene_id "MSTRG.86639"; transcript_id "MSTRG.86639.76"; exon_number "18";
chr19	StringTie	exon	5621309	5621396	1000	-	.	gene_id "MSTRG.86639"; transcript_id "MSTRG.86639.76"; exon_number "19";
chr19	StringTie	exon	5622530	5622986	1000	-	.	gene_id "MSTRG.86639"; transcript_id "MSTRG.86639.76"; exon_number "20";
chr19	StringTie	transcript	5586917	5623032	1000	-	.	gene_id "MSTRG.86639"; transcript_id "MSTRG.86639.77";
chr19	StringTie	exon	5586917	5587399	1000	-	.	gene_id "MSTRG.86639"; transcript_id "MSTRG.86639.77"; exon_number "1";
chr19	StringTie	exon	5587701	5587767	1000	-	.	gene_id "MSTRG.86639"; transcript_id "MSTRG.86639.77"; exon_number "2";
chr19	StringTie	exon	5587868	5587980	1000	-	.	gene_id "MSTRG.86639"; transcript_id "MSTRG.86639.77"; exon_number "3";
chr19	StringTie	exon	5590278	5590408	1000	-	.	gene_id "MSTRG.86639"; transcript_id "MSTRG.86639.77"; exon_number "4";
chr19	StringTie	exon	5591748	5591793	1000	-	.	gene_id "MSTRG.86639"; transcript_id "MSTRG.86639.77"; exon_number "5";
chr19	StringTie	exon	5592747	5592887	1000	-	.	gene_id "MSTRG.86639"; transcript_id "MSTRG.86639.77"; exon_number "6";
chr19	StringTie	exon	5593891	5594178	1000	-	.	gene_id "MSTRG.86639"; transcript_id "MSTRG.86639.77"; exon_number "7";
chr19	StringTie	exon	5595361	5595497	1000	-	.	gene_id "MSTRG.86639"; transcript_id "MSTRG.86639.77"; exon_number "8";
chr19	StringTie	exon	5598793	5598884	1000	-	.	gene_id "MSTRG.86639"; transcript_id "MSTRG.86639.77"; exon_number "9";
chr19	StringTie	exon	5600130	5600260	1000	-	.	gene_id "MSTRG.86639"; transcript_id "MSTRG.86639.77"; exon_number "10";
chr19	StringTie	exon	5604583	5604695	1000	-	.	gene_id "MSTRG.86639"; transcript_id "MSTRG.86639.77"; exon_number "11";
chr19	StringTie	exon	5604787	5604936	1000	-	.	gene_id "MSTRG.86639"; transcript_id "MSTRG.86639.77"; exon_number "12";
chr19	StringTie	exon	5609995	5610095	1000	-	.	gene_id "MSTRG.86639"; transcript_id "MSTRG.86639.77"; exon_number "13";
chr19	StringTie	exon	5610289	5612567	1000	-	.	gene_id "MSTRG.86639"; transcript_id "MSTRG.86639.77"; exon_number "14";
chr19	StringTie	exon	5613465	5613527	1000	-	.	gene_id "MSTRG.86639"; transcript_id "MSTRG.86639.77"; exon_number "15";
chr19	StringTie	exon	5616132	5616335	1000	-	.	gene_id "MSTRG.86639"; transcript_id "MSTRG.86639.77"; exon_number "16";
chr19	StringTie	exon	5616422	5616486	1000	-	.	gene_id "MSTRG.86639"; transcript_id "MSTRG.86639.77"; exon_number "17";
chr19	StringTie	exon	5621309	5621396	1000	-	.	gene_id "MSTRG.86639"; transcript_id "MSTRG.86639.77"; exon_number "18";
chr19	StringTie	exon	5622530	5622774	1000	-	.	gene_id "MSTRG.86639"; transcript_id "MSTRG.86639.77"; exon_number "19";
chr19	StringTie	exon	5622876	5623032	1000	-	.	gene_id "MSTRG.86639"; transcript_id "MSTRG.86639.77"; exon_number "20";
chr19	StringTie	transcript	5586921	5623002	1000	-	.	gene_id "MSTRG.86639"; transcript_id "MSTRG.86639.78";
chr19	StringTie	exon	5586921	5587767	1000	-	.	gene_id "MSTRG.86639"; transcript_id "MSTRG.86639.78"; exon_number "1";
chr19	StringTie	exon	5587868	5587980	1000	-	.	gene_id "MSTRG.86639"; transcript_id "MSTRG.86639.78"; exon_number "2";
chr19	StringTie	exon	5590278	5590408	1000	-	.	gene_id "MSTRG.86639"; transcript_id "MSTRG.86639.78"; exon_number "3";
chr19	StringTie	exon	5591748	5591793	1000	-	.	gene_id "MSTRG.86639"; transcript_id "MSTRG.86639.78"; exon_number "4";
chr19	StringTie	exon	5592747	5592887	1000	-	.	gene_id "MSTRG.86639"; transcript_id "MSTRG.86639.78"; exon_number "5";
chr19	StringTie	exon	5593891	5594178	1000	-	.	gene_id "MSTRG.86639"; transcript_id "MSTRG.86639.78"; exon_number "6";
chr19	StringTie	exon	5595361	5595497	1000	-	.	gene_id "MSTRG.86639"; transcript_id "MSTRG.86639.78"; exon_number "7";
chr19	StringTie	exon	5598793	5598884	1000	-	.	gene_id "MSTRG.86639"; transcript_id "MSTRG.86639.78"; exon_number "8";
chr19	StringTie	exon	5600130	5600260	1000	-	.	gene_id "MSTRG.86639"; transcript_id "MSTRG.86639.78"; exon_number "9";
chr19	StringTie	exon	5604583	5604695	1000	-	.	gene_id "MSTRG.86639"; transcript_id "MSTRG.86639.78"; exon_number "10";
chr19	StringTie	exon	5604787	5604936	1000	-	.	gene_id "MSTRG.86639"; transcript_id "MSTRG.86639.78"; exon_number "11";
chr19	StringTie	exon	5609995	5610095	1000	-	.	gene_id "MSTRG.86639"; transcript_id "MSTRG.86639.78"; exon_number "12";
chr19	StringTie	exon	5610639	5610688	1000	-	.	gene_id "MSTRG.86639"; transcript_id "MSTRG.86639.78"; exon_number "13";
chr19	StringTie	exon	5611120	5612567	1000	-	.	gene_id "MSTRG.86639"; transcript_id "MSTRG.86639.78"; exon_number "14";
chr19	StringTie	exon	5613465	5613527	1000	-	.	gene_id "MSTRG.86639"; transcript_id "MSTRG.86639.78"; exon_number "15";
chr19	StringTie	exon	5616128	5616332	1000	-	.	gene_id "MSTRG.86639"; transcript_id "MSTRG.86639.78"; exon_number "16";
chr19	StringTie	exon	5616422	5616486	1000	-	.	gene_id "MSTRG.86639"; transcript_id "MSTRG.86639.78"; exon_number "17";
chr19	StringTie	exon	5621309	5621396	1000	-	.	gene_id "MSTRG.86639"; transcript_id "MSTRG.86639.78"; exon_number "18";
chr19	StringTie	exon	5622530	5623002	1000	-	.	gene_id "MSTRG.86639"; transcript_id "MSTRG.86639.78"; exon_number "19";
chr19	StringTie	transcript	5586926	5622972	1000	-	.	gene_id "MSTRG.86639"; transcript_id "MSTRG.86639.79";
chr19	StringTie	exon	5586926	5587767	1000	-	.	gene_id "MSTRG.86639"; transcript_id "MSTRG.86639.79"; exon_number "1";
chr19	StringTie	exon	5587868	5587980	1000	-	.	gene_id "MSTRG.86639"; transcript_id "MSTRG.86639.79"; exon_number "2";
chr19	StringTie	exon	5590278	5590408	1000	-	.	gene_id "MSTRG.86639"; transcript_id "MSTRG.86639.79"; exon_number "3";
chr19	StringTie	exon	5591748	5591793	1000	-	.	gene_id "MSTRG.86639"; transcript_id "MSTRG.86639.79"; exon_number "4";
chr19	StringTie	exon	5592747	5592887	1000	-	.	gene_id "MSTRG.86639"; transcript_id "MSTRG.86639.79"; exon_number "5";
chr19	StringTie	exon	5593891	5594178	1000	-	.	gene_id "MSTRG.86639"; transcript_id "MSTRG.86639.79"; exon_number "6";
chr19	StringTie	exon	5595361	5595510	1000	-	.	gene_id "MSTRG.86639"; transcript_id "MSTRG.86639.79"; exon_number "7";
chr19	StringTie	exon	5598793	5598884	1000	-	.	gene_id "MSTRG.86639"; transcript_id "MSTRG.86639.79"; exon_number "8";
chr19	StringTie	exon	5600130	5600260	1000	-	.	gene_id "MSTRG.86639"; transcript_id "MSTRG.86639.79"; exon_number "9";
chr19	StringTie	exon	5604583	5604695	1000	-	.	gene_id "MSTRG.86639"; transcript_id "MSTRG.86639.79"; exon_number "10";
chr19	StringTie	exon	5604787	5604936	1000	-	.	gene_id "MSTRG.86639"; transcript_id "MSTRG.86639.79"; exon_number "11";
chr19	StringTie	exon	5609995	5610095	1000	-	.	gene_id "MSTRG.86639"; transcript_id "MSTRG.86639.79"; exon_number "12";
chr19	StringTie	exon	5610639	5610688	1000	-	.	gene_id "MSTRG.86639"; transcript_id "MSTRG.86639.79"; exon_number "13";
chr19	StringTie	exon	5611120	5612567	1000	-	.	gene_id "MSTRG.86639"; transcript_id "MSTRG.86639.79"; exon_number "14";
chr19	StringTie	exon	5613465	5613527	1000	-	.	gene_id "MSTRG.86639"; transcript_id "MSTRG.86639.79"; exon_number "15";
chr19	StringTie	exon	5616132	5616335	1000	-	.	gene_id "MSTRG.86639"; transcript_id "MSTRG.86639.79"; exon_number "16";
chr19	StringTie	exon	5616422	5616486	1000	-	.	gene_id "MSTRG.86639"; transcript_id "MSTRG.86639.79"; exon_number "17";
chr19	StringTie	exon	5621309	5621396	1000	-	.	gene_id "MSTRG.86639"; transcript_id "MSTRG.86639.79"; exon_number "18";
chr19	StringTie	exon	5622530	5622972	1000	-	.	gene_id "MSTRG.86639"; transcript_id "MSTRG.86639.79"; exon_number "19";
chr19	StringTie	transcript	5548881	5550795	1000	-	.	gene_id "MSTRG.86639"; transcript_id "MSTRG.86639.8";
chr19	StringTie	exon	5548881	5549214	1000	-	.	gene_id "MSTRG.86639"; transcript_id "MSTRG.86639.8"; exon_number "1";
chr19	StringTie	exon	5549511	5550795	1000	-	.	gene_id "MSTRG.86639"; transcript_id "MSTRG.86639.8"; exon_number "2";
chr19	StringTie	transcript	5586927	5622794	1000	-	.	gene_id "MSTRG.86639"; transcript_id "MSTRG.86639.80";
chr19	StringTie	exon	5586927	5587399	1000	-	.	gene_id "MSTRG.86639"; transcript_id "MSTRG.86639.80"; exon_number "1";
chr19	StringTie	exon	5587696	5587767	1000	-	.	gene_id "MSTRG.86639"; transcript_id "MSTRG.86639.80"; exon_number "2";
chr19	StringTie	exon	5587868	5587980	1000	-	.	gene_id "MSTRG.86639"; transcript_id "MSTRG.86639.80"; exon_number "3";
chr19	StringTie	exon	5590278	5590408	1000	-	.	gene_id "MSTRG.86639"; transcript_id "MSTRG.86639.80"; exon_number "4";
chr19	StringTie	exon	5591748	5591793	1000	-	.	gene_id "MSTRG.86639"; transcript_id "MSTRG.86639.80"; exon_number "5";
chr19	StringTie	exon	5592747	5592887	1000	-	.	gene_id "MSTRG.86639"; transcript_id "MSTRG.86639.80"; exon_number "6";
chr19	StringTie	exon	5593891	5594178	1000	-	.	gene_id "MSTRG.86639"; transcript_id "MSTRG.86639.80"; exon_number "7";
chr19	StringTie	exon	5595361	5595497	1000	-	.	gene_id "MSTRG.86639"; transcript_id "MSTRG.86639.80"; exon_number "8";
chr19	StringTie	exon	5598793	5598884	1000	-	.	gene_id "MSTRG.86639"; transcript_id "MSTRG.86639.80"; exon_number "9";
chr19	StringTie	exon	5600130	5600260	1000	-	.	gene_id "MSTRG.86639"; transcript_id "MSTRG.86639.80"; exon_number "10";
chr19	StringTie	exon	5604583	5604695	1000	-	.	gene_id "MSTRG.86639"; transcript_id "MSTRG.86639.80"; exon_number "11";
chr19	StringTie	exon	5604787	5604936	1000	-	.	gene_id "MSTRG.86639"; transcript_id "MSTRG.86639.80"; exon_number "12";
chr19	StringTie	exon	5608756	5608880	1000	-	.	gene_id "MSTRG.86639"; transcript_id "MSTRG.86639.80"; exon_number "13";
chr19	StringTie	exon	5609995	5610095	1000	-	.	gene_id "MSTRG.86639"; transcript_id "MSTRG.86639.80"; exon_number "14";
chr19	StringTie	exon	5610639	5612567	1000	-	.	gene_id "MSTRG.86639"; transcript_id "MSTRG.86639.80"; exon_number "15";
chr19	StringTie	exon	5613465	5613527	1000	-	.	gene_id "MSTRG.86639"; transcript_id "MSTRG.86639.80"; exon_number "16";
chr19	StringTie	exon	5616132	5616335	1000	-	.	gene_id "MSTRG.86639"; transcript_id "MSTRG.86639.80"; exon_number "17";
chr19	StringTie	exon	5616422	5616486	1000	-	.	gene_id "MSTRG.86639"; transcript_id "MSTRG.86639.80"; exon_number "18";
chr19	StringTie	exon	5621309	5621396	1000	-	.	gene_id "MSTRG.86639"; transcript_id "MSTRG.86639.80"; exon_number "19";
chr19	StringTie	exon	5622530	5622794	1000	-	.	gene_id "MSTRG.86639"; transcript_id "MSTRG.86639.80"; exon_number "20";
chr19	StringTie	transcript	5586930	5623005	1000	-	.	gene_id "MSTRG.86639"; transcript_id "MSTRG.86639.81";
chr19	StringTie	exon	5586930	5587399	1000	-	.	gene_id "MSTRG.86639"; transcript_id "MSTRG.86639.81"; exon_number "1";
chr19	StringTie	exon	5587701	5587767	1000	-	.	gene_id "MSTRG.86639"; transcript_id "MSTRG.86639.81"; exon_number "2";
chr19	StringTie	exon	5587868	5587980	1000	-	.	gene_id "MSTRG.86639"; transcript_id "MSTRG.86639.81"; exon_number "3";
chr19	StringTie	exon	5590278	5590408	1000	-	.	gene_id "MSTRG.86639"; transcript_id "MSTRG.86639.81"; exon_number "4";
chr19	StringTie	exon	5591748	5591793	1000	-	.	gene_id "MSTRG.86639"; transcript_id "MSTRG.86639.81"; exon_number "5";
chr19	StringTie	exon	5592747	5592887	1000	-	.	gene_id "MSTRG.86639"; transcript_id "MSTRG.86639.81"; exon_number "6";
chr19	StringTie	exon	5593891	5594178	1000	-	.	gene_id "MSTRG.86639"; transcript_id "MSTRG.86639.81"; exon_number "7";
chr19	StringTie	exon	5595361	5595497	1000	-	.	gene_id "MSTRG.86639"; transcript_id "MSTRG.86639.81"; exon_number "8";
chr19	StringTie	exon	5598793	5598884	1000	-	.	gene_id "MSTRG.86639"; transcript_id "MSTRG.86639.81"; exon_number "9";
chr19	StringTie	exon	5600130	5600260	1000	-	.	gene_id "MSTRG.86639"; transcript_id "MSTRG.86639.81"; exon_number "10";
chr19	StringTie	exon	5604583	5604695	1000	-	.	gene_id "MSTRG.86639"; transcript_id "MSTRG.86639.81"; exon_number "11";
chr19	StringTie	exon	5604787	5604936	1000	-	.	gene_id "MSTRG.86639"; transcript_id "MSTRG.86639.81"; exon_number "12";
chr19	StringTie	exon	5608756	5608880	1000	-	.	gene_id "MSTRG.86639"; transcript_id "MSTRG.86639.81"; exon_number "13";
chr19	StringTie	exon	5609995	5610095	1000	-	.	gene_id "MSTRG.86639"; transcript_id "MSTRG.86639.81"; exon_number "14";
chr19	StringTie	exon	5610639	5610688	1000	-	.	gene_id "MSTRG.86639"; transcript_id "MSTRG.86639.81"; exon_number "15";
chr19	StringTie	exon	5611120	5611630	1000	-	.	gene_id "MSTRG.86639"; transcript_id "MSTRG.86639.81"; exon_number "16";
chr19	StringTie	exon	5612540	5612567	1000	-	.	gene_id "MSTRG.86639"; transcript_id "MSTRG.86639.81"; exon_number "17";
chr19	StringTie	exon	5613465	5613527	1000	-	.	gene_id "MSTRG.86639"; transcript_id "MSTRG.86639.81"; exon_number "18";
chr19	StringTie	exon	5616128	5616335	1000	-	.	gene_id "MSTRG.86639"; transcript_id "MSTRG.86639.81"; exon_number "19";
chr19	StringTie	exon	5616422	5616486	1000	-	.	gene_id "MSTRG.86639"; transcript_id "MSTRG.86639.81"; exon_number "20";
chr19	StringTie	exon	5621309	5621396	1000	-	.	gene_id "MSTRG.86639"; transcript_id "MSTRG.86639.81"; exon_number "21";
chr19	StringTie	exon	5622530	5623005	1000	-	.	gene_id "MSTRG.86639"; transcript_id "MSTRG.86639.81"; exon_number "22";
chr19	StringTie	transcript	5586933	5622846	1000	-	.	gene_id "MSTRG.86639"; transcript_id "MSTRG.86639.82";
chr19	StringTie	exon	5586933	5587767	1000	-	.	gene_id "MSTRG.86639"; transcript_id "MSTRG.86639.82"; exon_number "1";
chr19	StringTie	exon	5587868	5587980	1000	-	.	gene_id "MSTRG.86639"; transcript_id "MSTRG.86639.82"; exon_number "2";
chr19	StringTie	exon	5590278	5590408	1000	-	.	gene_id "MSTRG.86639"; transcript_id "MSTRG.86639.82"; exon_number "3";
chr19	StringTie	exon	5591748	5591793	1000	-	.	gene_id "MSTRG.86639"; transcript_id "MSTRG.86639.82"; exon_number "4";
chr19	StringTie	exon	5592747	5592887	1000	-	.	gene_id "MSTRG.86639"; transcript_id "MSTRG.86639.82"; exon_number "5";
chr19	StringTie	exon	5593891	5594178	1000	-	.	gene_id "MSTRG.86639"; transcript_id "MSTRG.86639.82"; exon_number "6";
chr19	StringTie	exon	5595361	5595497	1000	-	.	gene_id "MSTRG.86639"; transcript_id "MSTRG.86639.82"; exon_number "7";
chr19	StringTie	exon	5598793	5598884	1000	-	.	gene_id "MSTRG.86639"; transcript_id "MSTRG.86639.82"; exon_number "8";
chr19	StringTie	exon	5600130	5600260	1000	-	.	gene_id "MSTRG.86639"; transcript_id "MSTRG.86639.82"; exon_number "9";
chr19	StringTie	exon	5604583	5604695	1000	-	.	gene_id "MSTRG.86639"; transcript_id "MSTRG.86639.82"; exon_number "10";
chr19	StringTie	exon	5604787	5604936	1000	-	.	gene_id "MSTRG.86639"; transcript_id "MSTRG.86639.82"; exon_number "11";
chr19	StringTie	exon	5608756	5608880	1000	-	.	gene_id "MSTRG.86639"; transcript_id "MSTRG.86639.82"; exon_number "12";
chr19	StringTie	exon	5609995	5610095	1000	-	.	gene_id "MSTRG.86639"; transcript_id "MSTRG.86639.82"; exon_number "13";
chr19	StringTie	exon	5610639	5610688	1000	-	.	gene_id "MSTRG.86639"; transcript_id "MSTRG.86639.82"; exon_number "14";
chr19	StringTie	exon	5611120	5612567	1000	-	.	gene_id "MSTRG.86639"; transcript_id "MSTRG.86639.82"; exon_number "15";
chr19	StringTie	exon	5613465	5613527	1000	-	.	gene_id "MSTRG.86639"; transcript_id "MSTRG.86639.82"; exon_number "16";
chr19	StringTie	exon	5616132	5616335	1000	-	.	gene_id "MSTRG.86639"; transcript_id "MSTRG.86639.82"; exon_number "17";
chr19	StringTie	exon	5616422	5616486	1000	-	.	gene_id "MSTRG.86639"; transcript_id "MSTRG.86639.82"; exon_number "18";
chr19	StringTie	exon	5621309	5621396	1000	-	.	gene_id "MSTRG.86639"; transcript_id "MSTRG.86639.82"; exon_number "19";
chr19	StringTie	exon	5622530	5622846	1000	-	.	gene_id "MSTRG.86639"; transcript_id "MSTRG.86639.82"; exon_number "20";
chr19	StringTie	transcript	5586934	5622968	1000	-	.	gene_id "MSTRG.86639"; transcript_id "MSTRG.86639.83";
chr19	StringTie	exon	5586934	5587399	1000	-	.	gene_id "MSTRG.86639"; transcript_id "MSTRG.86639.83"; exon_number "1";
chr19	StringTie	exon	5587701	5587980	1000	-	.	gene_id "MSTRG.86639"; transcript_id "MSTRG.86639.83"; exon_number "2";
chr19	StringTie	exon	5590278	5590408	1000	-	.	gene_id "MSTRG.86639"; transcript_id "MSTRG.86639.83"; exon_number "3";
chr19	StringTie	exon	5591748	5591793	1000	-	.	gene_id "MSTRG.86639"; transcript_id "MSTRG.86639.83"; exon_number "4";
chr19	StringTie	exon	5592747	5592887	1000	-	.	gene_id "MSTRG.86639"; transcript_id "MSTRG.86639.83"; exon_number "5";
chr19	StringTie	exon	5593631	5594178	1000	-	.	gene_id "MSTRG.86639"; transcript_id "MSTRG.86639.83"; exon_number "6";
chr19	StringTie	exon	5595361	5595497	1000	-	.	gene_id "MSTRG.86639"; transcript_id "MSTRG.86639.83"; exon_number "7";
chr19	StringTie	exon	5598793	5598884	1000	-	.	gene_id "MSTRG.86639"; transcript_id "MSTRG.86639.83"; exon_number "8";
chr19	StringTie	exon	5600130	5600260	1000	-	.	gene_id "MSTRG.86639"; transcript_id "MSTRG.86639.83"; exon_number "9";
chr19	StringTie	exon	5604583	5604695	1000	-	.	gene_id "MSTRG.86639"; transcript_id "MSTRG.86639.83"; exon_number "10";
chr19	StringTie	exon	5604787	5604936	1000	-	.	gene_id "MSTRG.86639"; transcript_id "MSTRG.86639.83"; exon_number "11";
chr19	StringTie	exon	5609995	5610095	1000	-	.	gene_id "MSTRG.86639"; transcript_id "MSTRG.86639.83"; exon_number "12";
chr19	StringTie	exon	5610639	5610688	1000	-	.	gene_id "MSTRG.86639"; transcript_id "MSTRG.86639.83"; exon_number "13";
chr19	StringTie	exon	5611120	5611630	1000	-	.	gene_id "MSTRG.86639"; transcript_id "MSTRG.86639.83"; exon_number "14";
chr19	StringTie	exon	5612540	5612567	1000	-	.	gene_id "MSTRG.86639"; transcript_id "MSTRG.86639.83"; exon_number "15";
chr19	StringTie	exon	5613465	5613527	1000	-	.	gene_id "MSTRG.86639"; transcript_id "MSTRG.86639.83"; exon_number "16";
chr19	StringTie	exon	5616128	5616335	1000	-	.	gene_id "MSTRG.86639"; transcript_id "MSTRG.86639.83"; exon_number "17";
chr19	StringTie	exon	5616422	5616486	1000	-	.	gene_id "MSTRG.86639"; transcript_id "MSTRG.86639.83"; exon_number "18";
chr19	StringTie	exon	5621309	5621396	1000	-	.	gene_id "MSTRG.86639"; transcript_id "MSTRG.86639.83"; exon_number "19";
chr19	StringTie	exon	5622530	5622968	1000	-	.	gene_id "MSTRG.86639"; transcript_id "MSTRG.86639.83"; exon_number "20";
chr19	StringTie	transcript	5586935	5623084	1000	-	.	gene_id "MSTRG.86639"; transcript_id "MSTRG.86639.84";
chr19	StringTie	exon	5586935	5587399	1000	-	.	gene_id "MSTRG.86639"; transcript_id "MSTRG.86639.84"; exon_number "1";
chr19	StringTie	exon	5587696	5587767	1000	-	.	gene_id "MSTRG.86639"; transcript_id "MSTRG.86639.84"; exon_number "2";
chr19	StringTie	exon	5587868	5587980	1000	-	.	gene_id "MSTRG.86639"; transcript_id "MSTRG.86639.84"; exon_number "3";
chr19	StringTie	exon	5590278	5590408	1000	-	.	gene_id "MSTRG.86639"; transcript_id "MSTRG.86639.84"; exon_number "4";
chr19	StringTie	exon	5591748	5591793	1000	-	.	gene_id "MSTRG.86639"; transcript_id "MSTRG.86639.84"; exon_number "5";
chr19	StringTie	exon	5592747	5592887	1000	-	.	gene_id "MSTRG.86639"; transcript_id "MSTRG.86639.84"; exon_number "6";
chr19	StringTie	exon	5593891	5594178	1000	-	.	gene_id "MSTRG.86639"; transcript_id "MSTRG.86639.84"; exon_number "7";
chr19	StringTie	exon	5595361	5595497	1000	-	.	gene_id "MSTRG.86639"; transcript_id "MSTRG.86639.84"; exon_number "8";
chr19	StringTie	exon	5598793	5598884	1000	-	.	gene_id "MSTRG.86639"; transcript_id "MSTRG.86639.84"; exon_number "9";
chr19	StringTie	exon	5600130	5600260	1000	-	.	gene_id "MSTRG.86639"; transcript_id "MSTRG.86639.84"; exon_number "10";
chr19	StringTie	exon	5604583	5604695	1000	-	.	gene_id "MSTRG.86639"; transcript_id "MSTRG.86639.84"; exon_number "11";
chr19	StringTie	exon	5604787	5604936	1000	-	.	gene_id "MSTRG.86639"; transcript_id "MSTRG.86639.84"; exon_number "12";
chr19	StringTie	exon	5609995	5612567	1000	-	.	gene_id "MSTRG.86639"; transcript_id "MSTRG.86639.84"; exon_number "13";
chr19	StringTie	exon	5613465	5613527	1000	-	.	gene_id "MSTRG.86639"; transcript_id "MSTRG.86639.84"; exon_number "14";
chr19	StringTie	exon	5616132	5616335	1000	-	.	gene_id "MSTRG.86639"; transcript_id "MSTRG.86639.84"; exon_number "15";
chr19	StringTie	exon	5616422	5616486	1000	-	.	gene_id "MSTRG.86639"; transcript_id "MSTRG.86639.84"; exon_number "16";
chr19	StringTie	exon	5621309	5621396	1000	-	.	gene_id "MSTRG.86639"; transcript_id "MSTRG.86639.84"; exon_number "17";
chr19	StringTie	exon	5622530	5622795	1000	-	.	gene_id "MSTRG.86639"; transcript_id "MSTRG.86639.84"; exon_number "18";
chr19	StringTie	exon	5623066	5623084	1000	-	.	gene_id "MSTRG.86639"; transcript_id "MSTRG.86639.84"; exon_number "19";
chr19	StringTie	transcript	5586943	5622857	1000	-	.	gene_id "MSTRG.86639"; transcript_id "MSTRG.86639.85";
chr19	StringTie	exon	5586943	5587399	1000	-	.	gene_id "MSTRG.86639"; transcript_id "MSTRG.86639.85"; exon_number "1";
chr19	StringTie	exon	5587701	5587767	1000	-	.	gene_id "MSTRG.86639"; transcript_id "MSTRG.86639.85"; exon_number "2";
chr19	StringTie	exon	5587868	5587980	1000	-	.	gene_id "MSTRG.86639"; transcript_id "MSTRG.86639.85"; exon_number "3";
chr19	StringTie	exon	5590278	5590408	1000	-	.	gene_id "MSTRG.86639"; transcript_id "MSTRG.86639.85"; exon_number "4";
chr19	StringTie	exon	5591748	5591793	1000	-	.	gene_id "MSTRG.86639"; transcript_id "MSTRG.86639.85"; exon_number "5";
chr19	StringTie	exon	5592747	5592887	1000	-	.	gene_id "MSTRG.86639"; transcript_id "MSTRG.86639.85"; exon_number "6";
chr19	StringTie	exon	5593891	5594178	1000	-	.	gene_id "MSTRG.86639"; transcript_id "MSTRG.86639.85"; exon_number "7";
chr19	StringTie	exon	5595361	5595497	1000	-	.	gene_id "MSTRG.86639"; transcript_id "MSTRG.86639.85"; exon_number "8";
chr19	StringTie	exon	5598793	5598884	1000	-	.	gene_id "MSTRG.86639"; transcript_id "MSTRG.86639.85"; exon_number "9";
chr19	StringTie	exon	5600130	5600260	1000	-	.	gene_id "MSTRG.86639"; transcript_id "MSTRG.86639.85"; exon_number "10";
chr19	StringTie	exon	5604583	5604695	1000	-	.	gene_id "MSTRG.86639"; transcript_id "MSTRG.86639.85"; exon_number "11";
chr19	StringTie	exon	5604787	5604936	1000	-	.	gene_id "MSTRG.86639"; transcript_id "MSTRG.86639.85"; exon_number "12";
chr19	StringTie	exon	5608756	5608880	1000	-	.	gene_id "MSTRG.86639"; transcript_id "MSTRG.86639.85"; exon_number "13";
chr19	StringTie	exon	5609995	5612567	1000	-	.	gene_id "MSTRG.86639"; transcript_id "MSTRG.86639.85"; exon_number "14";
chr19	StringTie	exon	5613465	5613527	1000	-	.	gene_id "MSTRG.86639"; transcript_id "MSTRG.86639.85"; exon_number "15";
chr19	StringTie	exon	5616132	5616335	1000	-	.	gene_id "MSTRG.86639"; transcript_id "MSTRG.86639.85"; exon_number "16";
chr19	StringTie	exon	5616422	5616486	1000	-	.	gene_id "MSTRG.86639"; transcript_id "MSTRG.86639.85"; exon_number "17";
chr19	StringTie	exon	5621309	5621396	1000	-	.	gene_id "MSTRG.86639"; transcript_id "MSTRG.86639.85"; exon_number "18";
chr19	StringTie	exon	5622530	5622857	1000	-	.	gene_id "MSTRG.86639"; transcript_id "MSTRG.86639.85"; exon_number "19";
chr19	StringTie	transcript	5586946	5624046	1000	-	.	gene_id "MSTRG.86639"; transcript_id "MSTRG.86639.86";
chr19	StringTie	exon	5586946	5587399	1000	-	.	gene_id "MSTRG.86639"; transcript_id "MSTRG.86639.86"; exon_number "1";
chr19	StringTie	exon	5587696	5587767	1000	-	.	gene_id "MSTRG.86639"; transcript_id "MSTRG.86639.86"; exon_number "2";
chr19	StringTie	exon	5587868	5587980	1000	-	.	gene_id "MSTRG.86639"; transcript_id "MSTRG.86639.86"; exon_number "3";
chr19	StringTie	exon	5590278	5590408	1000	-	.	gene_id "MSTRG.86639"; transcript_id "MSTRG.86639.86"; exon_number "4";
chr19	StringTie	exon	5591748	5591793	1000	-	.	gene_id "MSTRG.86639"; transcript_id "MSTRG.86639.86"; exon_number "5";
chr19	StringTie	exon	5592747	5592887	1000	-	.	gene_id "MSTRG.86639"; transcript_id "MSTRG.86639.86"; exon_number "6";
chr19	StringTie	exon	5593891	5594178	1000	-	.	gene_id "MSTRG.86639"; transcript_id "MSTRG.86639.86"; exon_number "7";
chr19	StringTie	exon	5595361	5595497	1000	-	.	gene_id "MSTRG.86639"; transcript_id "MSTRG.86639.86"; exon_number "8";
chr19	StringTie	exon	5598793	5598884	1000	-	.	gene_id "MSTRG.86639"; transcript_id "MSTRG.86639.86"; exon_number "9";
chr19	StringTie	exon	5600130	5600260	1000	-	.	gene_id "MSTRG.86639"; transcript_id "MSTRG.86639.86"; exon_number "10";
chr19	StringTie	exon	5604583	5604695	1000	-	.	gene_id "MSTRG.86639"; transcript_id "MSTRG.86639.86"; exon_number "11";
chr19	StringTie	exon	5604787	5604936	1000	-	.	gene_id "MSTRG.86639"; transcript_id "MSTRG.86639.86"; exon_number "12";
chr19	StringTie	exon	5609995	5612567	1000	-	.	gene_id "MSTRG.86639"; transcript_id "MSTRG.86639.86"; exon_number "13";
chr19	StringTie	exon	5613465	5613527	1000	-	.	gene_id "MSTRG.86639"; transcript_id "MSTRG.86639.86"; exon_number "14";
chr19	StringTie	exon	5616132	5616335	1000	-	.	gene_id "MSTRG.86639"; transcript_id "MSTRG.86639.86"; exon_number "15";
chr19	StringTie	exon	5616422	5616486	1000	-	.	gene_id "MSTRG.86639"; transcript_id "MSTRG.86639.86"; exon_number "16";
chr19	StringTie	exon	5621309	5621396	1000	-	.	gene_id "MSTRG.86639"; transcript_id "MSTRG.86639.86"; exon_number "17";
chr19	StringTie	exon	5623951	5624046	1000	-	.	gene_id "MSTRG.86639"; transcript_id "MSTRG.86639.86"; exon_number "18";
chr19	StringTie	transcript	5586951	5622826	1000	-	.	gene_id "MSTRG.86639"; transcript_id "MSTRG.86639.87";
chr19	StringTie	exon	5586951	5587399	1000	-	.	gene_id "MSTRG.86639"; transcript_id "MSTRG.86639.87"; exon_number "1";
chr19	StringTie	exon	5587696	5587767	1000	-	.	gene_id "MSTRG.86639"; transcript_id "MSTRG.86639.87"; exon_number "2";
chr19	StringTie	exon	5587868	5587980	1000	-	.	gene_id "MSTRG.86639"; transcript_id "MSTRG.86639.87"; exon_number "3";
chr19	StringTie	exon	5590278	5590408	1000	-	.	gene_id "MSTRG.86639"; transcript_id "MSTRG.86639.87"; exon_number "4";
chr19	StringTie	exon	5591748	5591793	1000	-	.	gene_id "MSTRG.86639"; transcript_id "MSTRG.86639.87"; exon_number "5";
chr19	StringTie	exon	5592747	5592887	1000	-	.	gene_id "MSTRG.86639"; transcript_id "MSTRG.86639.87"; exon_number "6";
chr19	StringTie	exon	5593891	5594178	1000	-	.	gene_id "MSTRG.86639"; transcript_id "MSTRG.86639.87"; exon_number "7";
chr19	StringTie	exon	5595361	5595497	1000	-	.	gene_id "MSTRG.86639"; transcript_id "MSTRG.86639.87"; exon_number "8";
chr19	StringTie	exon	5598793	5598880	1000	-	.	gene_id "MSTRG.86639"; transcript_id "MSTRG.86639.87"; exon_number "9";
chr19	StringTie	exon	5600130	5600260	1000	-	.	gene_id "MSTRG.86639"; transcript_id "MSTRG.86639.87"; exon_number "10";
chr19	StringTie	exon	5604583	5604695	1000	-	.	gene_id "MSTRG.86639"; transcript_id "MSTRG.86639.87"; exon_number "11";
chr19	StringTie	exon	5604787	5604936	1000	-	.	gene_id "MSTRG.86639"; transcript_id "MSTRG.86639.87"; exon_number "12";
chr19	StringTie	exon	5609995	5612567	1000	-	.	gene_id "MSTRG.86639"; transcript_id "MSTRG.86639.87"; exon_number "13";
chr19	StringTie	exon	5613465	5613527	1000	-	.	gene_id "MSTRG.86639"; transcript_id "MSTRG.86639.87"; exon_number "14";
chr19	StringTie	exon	5616128	5616335	1000	-	.	gene_id "MSTRG.86639"; transcript_id "MSTRG.86639.87"; exon_number "15";
chr19	StringTie	exon	5616422	5616486	1000	-	.	gene_id "MSTRG.86639"; transcript_id "MSTRG.86639.87"; exon_number "16";
chr19	StringTie	exon	5621309	5621396	1000	-	.	gene_id "MSTRG.86639"; transcript_id "MSTRG.86639.87"; exon_number "17";
chr19	StringTie	exon	5622530	5622826	1000	-	.	gene_id "MSTRG.86639"; transcript_id "MSTRG.86639.87"; exon_number "18";
chr19	StringTie	transcript	5586951	5622793	1000	-	.	gene_id "MSTRG.86639"; transcript_id "MSTRG.86639.88";
chr19	StringTie	exon	5586951	5587399	1000	-	.	gene_id "MSTRG.86639"; transcript_id "MSTRG.86639.88"; exon_number "1";
chr19	StringTie	exon	5587701	5587767	1000	-	.	gene_id "MSTRG.86639"; transcript_id "MSTRG.86639.88"; exon_number "2";
chr19	StringTie	exon	5587868	5587980	1000	-	.	gene_id "MSTRG.86639"; transcript_id "MSTRG.86639.88"; exon_number "3";
chr19	StringTie	exon	5590278	5590408	1000	-	.	gene_id "MSTRG.86639"; transcript_id "MSTRG.86639.88"; exon_number "4";
chr19	StringTie	exon	5591748	5591793	1000	-	.	gene_id "MSTRG.86639"; transcript_id "MSTRG.86639.88"; exon_number "5";
chr19	StringTie	exon	5592747	5592887	1000	-	.	gene_id "MSTRG.86639"; transcript_id "MSTRG.86639.88"; exon_number "6";
chr19	StringTie	exon	5593891	5594178	1000	-	.	gene_id "MSTRG.86639"; transcript_id "MSTRG.86639.88"; exon_number "7";
chr19	StringTie	exon	5595361	5595497	1000	-	.	gene_id "MSTRG.86639"; transcript_id "MSTRG.86639.88"; exon_number "8";
chr19	StringTie	exon	5598793	5598880	1000	-	.	gene_id "MSTRG.86639"; transcript_id "MSTRG.86639.88"; exon_number "9";
chr19	StringTie	exon	5600130	5600260	1000	-	.	gene_id "MSTRG.86639"; transcript_id "MSTRG.86639.88"; exon_number "10";
chr19	StringTie	exon	5604583	5604695	1000	-	.	gene_id "MSTRG.86639"; transcript_id "MSTRG.86639.88"; exon_number "11";
chr19	StringTie	exon	5604787	5604936	1000	-	.	gene_id "MSTRG.86639"; transcript_id "MSTRG.86639.88"; exon_number "12";
chr19	StringTie	exon	5609995	5612567	1000	-	.	gene_id "MSTRG.86639"; transcript_id "MSTRG.86639.88"; exon_number "13";
chr19	StringTie	exon	5613465	5613527	1000	-	.	gene_id "MSTRG.86639"; transcript_id "MSTRG.86639.88"; exon_number "14";
chr19	StringTie	exon	5616128	5616335	1000	-	.	gene_id "MSTRG.86639"; transcript_id "MSTRG.86639.88"; exon_number "15";
chr19	StringTie	exon	5616422	5616486	1000	-	.	gene_id "MSTRG.86639"; transcript_id "MSTRG.86639.88"; exon_number "16";
chr19	StringTie	exon	5621309	5621396	1000	-	.	gene_id "MSTRG.86639"; transcript_id "MSTRG.86639.88"; exon_number "17";
chr19	StringTie	exon	5622530	5622793	1000	-	.	gene_id "MSTRG.86639"; transcript_id "MSTRG.86639.88"; exon_number "18";
chr19	StringTie	transcript	5586952	5622922	1000	-	.	gene_id "MSTRG.86639"; transcript_id "MSTRG.86639.89";
chr19	StringTie	exon	5586952	5587399	1000	-	.	gene_id "MSTRG.86639"; transcript_id "MSTRG.86639.89"; exon_number "1";
chr19	StringTie	exon	5587696	5587767	1000	-	.	gene_id "MSTRG.86639"; transcript_id "MSTRG.86639.89"; exon_number "2";
chr19	StringTie	exon	5587868	5587980	1000	-	.	gene_id "MSTRG.86639"; transcript_id "MSTRG.86639.89"; exon_number "3";
chr19	StringTie	exon	5590278	5590408	1000	-	.	gene_id "MSTRG.86639"; transcript_id "MSTRG.86639.89"; exon_number "4";
chr19	StringTie	exon	5591748	5591793	1000	-	.	gene_id "MSTRG.86639"; transcript_id "MSTRG.86639.89"; exon_number "5";
chr19	StringTie	exon	5592747	5592887	1000	-	.	gene_id "MSTRG.86639"; transcript_id "MSTRG.86639.89"; exon_number "6";
chr19	StringTie	exon	5593891	5594178	1000	-	.	gene_id "MSTRG.86639"; transcript_id "MSTRG.86639.89"; exon_number "7";
chr19	StringTie	exon	5595361	5595497	1000	-	.	gene_id "MSTRG.86639"; transcript_id "MSTRG.86639.89"; exon_number "8";
chr19	StringTie	exon	5598793	5598884	1000	-	.	gene_id "MSTRG.86639"; transcript_id "MSTRG.86639.89"; exon_number "9";
chr19	StringTie	exon	5600130	5600260	1000	-	.	gene_id "MSTRG.86639"; transcript_id "MSTRG.86639.89"; exon_number "10";
chr19	StringTie	exon	5604583	5604695	1000	-	.	gene_id "MSTRG.86639"; transcript_id "MSTRG.86639.89"; exon_number "11";
chr19	StringTie	exon	5604787	5604936	1000	-	.	gene_id "MSTRG.86639"; transcript_id "MSTRG.86639.89"; exon_number "12";
chr19	StringTie	exon	5609995	5610095	1000	-	.	gene_id "MSTRG.86639"; transcript_id "MSTRG.86639.89"; exon_number "13";
chr19	StringTie	exon	5610639	5610688	1000	-	.	gene_id "MSTRG.86639"; transcript_id "MSTRG.86639.89"; exon_number "14";
chr19	StringTie	exon	5611120	5612567	1000	-	.	gene_id "MSTRG.86639"; transcript_id "MSTRG.86639.89"; exon_number "15";
chr19	StringTie	exon	5613465	5613527	1000	-	.	gene_id "MSTRG.86639"; transcript_id "MSTRG.86639.89"; exon_number "16";
chr19	StringTie	exon	5616128	5616335	1000	-	.	gene_id "MSTRG.86639"; transcript_id "MSTRG.86639.89"; exon_number "17";
chr19	StringTie	exon	5616422	5616486	1000	-	.	gene_id "MSTRG.86639"; transcript_id "MSTRG.86639.89"; exon_number "18";
chr19	StringTie	exon	5621309	5621396	1000	-	.	gene_id "MSTRG.86639"; transcript_id "MSTRG.86639.89"; exon_number "19";
chr19	StringTie	exon	5622530	5622795	1000	-	.	gene_id "MSTRG.86639"; transcript_id "MSTRG.86639.89"; exon_number "20";
chr19	StringTie	exon	5622876	5622922	1000	-	.	gene_id "MSTRG.86639"; transcript_id "MSTRG.86639.89"; exon_number "21";
chr19	StringTie	transcript	5548881	5553202	1000	-	.	gene_id "MSTRG.86639"; transcript_id "MSTRG.86639.9";
chr19	StringTie	exon	5548881	5549102	1000	-	.	gene_id "MSTRG.86639"; transcript_id "MSTRG.86639.9"; exon_number "1";
chr19	StringTie	exon	5549773	5551434	1000	-	.	gene_id "MSTRG.86639"; transcript_id "MSTRG.86639.9"; exon_number "2";
chr19	StringTie	exon	5551540	5553202	1000	-	.	gene_id "MSTRG.86639"; transcript_id "MSTRG.86639.9"; exon_number "3";
chr19	StringTie	transcript	5586954	5622818	1000	-	.	gene_id "MSTRG.86639"; transcript_id "MSTRG.86639.90";
chr19	StringTie	exon	5586954	5587767	1000	-	.	gene_id "MSTRG.86639"; transcript_id "MSTRG.86639.90"; exon_number "1";
chr19	StringTie	exon	5587868	5587980	1000	-	.	gene_id "MSTRG.86639"; transcript_id "MSTRG.86639.90"; exon_number "2";
chr19	StringTie	exon	5590278	5590408	1000	-	.	gene_id "MSTRG.86639"; transcript_id "MSTRG.86639.90"; exon_number "3";
chr19	StringTie	exon	5591748	5591793	1000	-	.	gene_id "MSTRG.86639"; transcript_id "MSTRG.86639.90"; exon_number "4";
chr19	StringTie	exon	5592747	5592887	1000	-	.	gene_id "MSTRG.86639"; transcript_id "MSTRG.86639.90"; exon_number "5";
chr19	StringTie	exon	5593891	5594178	1000	-	.	gene_id "MSTRG.86639"; transcript_id "MSTRG.86639.90"; exon_number "6";
chr19	StringTie	exon	5595361	5595497	1000	-	.	gene_id "MSTRG.86639"; transcript_id "MSTRG.86639.90"; exon_number "7";
chr19	StringTie	exon	5598793	5598884	1000	-	.	gene_id "MSTRG.86639"; transcript_id "MSTRG.86639.90"; exon_number "8";
chr19	StringTie	exon	5600130	5600258	1000	-	.	gene_id "MSTRG.86639"; transcript_id "MSTRG.86639.90"; exon_number "9";
chr19	StringTie	exon	5604583	5604695	1000	-	.	gene_id "MSTRG.86639"; transcript_id "MSTRG.86639.90"; exon_number "10";
chr19	StringTie	exon	5604787	5604936	1000	-	.	gene_id "MSTRG.86639"; transcript_id "MSTRG.86639.90"; exon_number "11";
chr19	StringTie	exon	5609995	5612567	1000	-	.	gene_id "MSTRG.86639"; transcript_id "MSTRG.86639.90"; exon_number "12";
chr19	StringTie	exon	5613465	5613527	1000	-	.	gene_id "MSTRG.86639"; transcript_id "MSTRG.86639.90"; exon_number "13";
chr19	StringTie	exon	5616128	5616335	1000	-	.	gene_id "MSTRG.86639"; transcript_id "MSTRG.86639.90"; exon_number "14";
chr19	StringTie	exon	5616422	5616486	1000	-	.	gene_id "MSTRG.86639"; transcript_id "MSTRG.86639.90"; exon_number "15";
chr19	StringTie	exon	5621309	5621396	1000	-	.	gene_id "MSTRG.86639"; transcript_id "MSTRG.86639.90"; exon_number "16";
chr19	StringTie	exon	5622530	5622818	1000	-	.	gene_id "MSTRG.86639"; transcript_id "MSTRG.86639.90"; exon_number "17";
chr19	StringTie	transcript	5586954	5622818	1000	-	.	gene_id "MSTRG.86639"; transcript_id "MSTRG.86639.91";
chr19	StringTie	exon	5586954	5587767	1000	-	.	gene_id "MSTRG.86639"; transcript_id "MSTRG.86639.91"; exon_number "1";
chr19	StringTie	exon	5587868	5587980	1000	-	.	gene_id "MSTRG.86639"; transcript_id "MSTRG.86639.91"; exon_number "2";
chr19	StringTie	exon	5590278	5590408	1000	-	.	gene_id "MSTRG.86639"; transcript_id "MSTRG.86639.91"; exon_number "3";
chr19	StringTie	exon	5591748	5591793	1000	-	.	gene_id "MSTRG.86639"; transcript_id "MSTRG.86639.91"; exon_number "4";
chr19	StringTie	exon	5592747	5592887	1000	-	.	gene_id "MSTRG.86639"; transcript_id "MSTRG.86639.91"; exon_number "5";
chr19	StringTie	exon	5593891	5594178	1000	-	.	gene_id "MSTRG.86639"; transcript_id "MSTRG.86639.91"; exon_number "6";
chr19	StringTie	exon	5595361	5595497	1000	-	.	gene_id "MSTRG.86639"; transcript_id "MSTRG.86639.91"; exon_number "7";
chr19	StringTie	exon	5598793	5598884	1000	-	.	gene_id "MSTRG.86639"; transcript_id "MSTRG.86639.91"; exon_number "8";
chr19	StringTie	exon	5600130	5600258	1000	-	.	gene_id "MSTRG.86639"; transcript_id "MSTRG.86639.91"; exon_number "9";
chr19	StringTie	exon	5604583	5604695	1000	-	.	gene_id "MSTRG.86639"; transcript_id "MSTRG.86639.91"; exon_number "10";
chr19	StringTie	exon	5604787	5604936	1000	-	.	gene_id "MSTRG.86639"; transcript_id "MSTRG.86639.91"; exon_number "11";
chr19	StringTie	exon	5609995	5610095	1000	-	.	gene_id "MSTRG.86639"; transcript_id "MSTRG.86639.91"; exon_number "12";
chr19	StringTie	exon	5610639	5612567	1000	-	.	gene_id "MSTRG.86639"; transcript_id "MSTRG.86639.91"; exon_number "13";
chr19	StringTie	exon	5613465	5613527	1000	-	.	gene_id "MSTRG.86639"; transcript_id "MSTRG.86639.91"; exon_number "14";
chr19	StringTie	exon	5616132	5616335	1000	-	.	gene_id "MSTRG.86639"; transcript_id "MSTRG.86639.91"; exon_number "15";
chr19	StringTie	exon	5616422	5616486	1000	-	.	gene_id "MSTRG.86639"; transcript_id "MSTRG.86639.91"; exon_number "16";
chr19	StringTie	exon	5621309	5621396	1000	-	.	gene_id "MSTRG.86639"; transcript_id "MSTRG.86639.91"; exon_number "17";
chr19	StringTie	exon	5622530	5622818	1000	-	.	gene_id "MSTRG.86639"; transcript_id "MSTRG.86639.91"; exon_number "18";
chr19	StringTie	transcript	5586958	5622910	1000	-	.	gene_id "MSTRG.86639"; transcript_id "MSTRG.86639.92";
chr19	StringTie	exon	5586958	5587379	1000	-	.	gene_id "MSTRG.86639"; transcript_id "MSTRG.86639.92"; exon_number "1";
chr19	StringTie	exon	5587868	5587980	1000	-	.	gene_id "MSTRG.86639"; transcript_id "MSTRG.86639.92"; exon_number "2";
chr19	StringTie	exon	5590278	5590408	1000	-	.	gene_id "MSTRG.86639"; transcript_id "MSTRG.86639.92"; exon_number "3";
chr19	StringTie	exon	5591748	5591793	1000	-	.	gene_id "MSTRG.86639"; transcript_id "MSTRG.86639.92"; exon_number "4";
chr19	StringTie	exon	5592747	5592887	1000	-	.	gene_id "MSTRG.86639"; transcript_id "MSTRG.86639.92"; exon_number "5";
chr19	StringTie	exon	5593891	5594178	1000	-	.	gene_id "MSTRG.86639"; transcript_id "MSTRG.86639.92"; exon_number "6";
chr19	StringTie	exon	5595361	5595497	1000	-	.	gene_id "MSTRG.86639"; transcript_id "MSTRG.86639.92"; exon_number "7";
chr19	StringTie	exon	5598793	5598884	1000	-	.	gene_id "MSTRG.86639"; transcript_id "MSTRG.86639.92"; exon_number "8";
chr19	StringTie	exon	5600130	5600260	1000	-	.	gene_id "MSTRG.86639"; transcript_id "MSTRG.86639.92"; exon_number "9";
chr19	StringTie	exon	5604583	5604695	1000	-	.	gene_id "MSTRG.86639"; transcript_id "MSTRG.86639.92"; exon_number "10";
chr19	StringTie	exon	5604787	5604936	1000	-	.	gene_id "MSTRG.86639"; transcript_id "MSTRG.86639.92"; exon_number "11";
chr19	StringTie	exon	5609995	5610095	1000	-	.	gene_id "MSTRG.86639"; transcript_id "MSTRG.86639.92"; exon_number "12";
chr19	StringTie	exon	5610639	5610688	1000	-	.	gene_id "MSTRG.86639"; transcript_id "MSTRG.86639.92"; exon_number "13";
chr19	StringTie	exon	5612540	5612567	1000	-	.	gene_id "MSTRG.86639"; transcript_id "MSTRG.86639.92"; exon_number "14";
chr19	StringTie	exon	5613465	5613527	1000	-	.	gene_id "MSTRG.86639"; transcript_id "MSTRG.86639.92"; exon_number "15";
chr19	StringTie	exon	5616132	5616335	1000	-	.	gene_id "MSTRG.86639"; transcript_id "MSTRG.86639.92"; exon_number "16";
chr19	StringTie	exon	5616422	5616486	1000	-	.	gene_id "MSTRG.86639"; transcript_id "MSTRG.86639.92"; exon_number "17";
chr19	StringTie	exon	5621309	5621396	1000	-	.	gene_id "MSTRG.86639"; transcript_id "MSTRG.86639.92"; exon_number "18";
chr19	StringTie	exon	5622530	5622910	1000	-	.	gene_id "MSTRG.86639"; transcript_id "MSTRG.86639.92"; exon_number "19";
chr19	StringTie	transcript	5586959	5623016	1000	-	.	gene_id "MSTRG.86639"; transcript_id "MSTRG.86639.93";
chr19	StringTie	exon	5586959	5587399	1000	-	.	gene_id "MSTRG.86639"; transcript_id "MSTRG.86639.93"; exon_number "1";
chr19	StringTie	exon	5587701	5587767	1000	-	.	gene_id "MSTRG.86639"; transcript_id "MSTRG.86639.93"; exon_number "2";
chr19	StringTie	exon	5587868	5587980	1000	-	.	gene_id "MSTRG.86639"; transcript_id "MSTRG.86639.93"; exon_number "3";
chr19	StringTie	exon	5590278	5590408	1000	-	.	gene_id "MSTRG.86639"; transcript_id "MSTRG.86639.93"; exon_number "4";
chr19	StringTie	exon	5591748	5591793	1000	-	.	gene_id "MSTRG.86639"; transcript_id "MSTRG.86639.93"; exon_number "5";
chr19	StringTie	exon	5592747	5592887	1000	-	.	gene_id "MSTRG.86639"; transcript_id "MSTRG.86639.93"; exon_number "6";
chr19	StringTie	exon	5593891	5594178	1000	-	.	gene_id "MSTRG.86639"; transcript_id "MSTRG.86639.93"; exon_number "7";
chr19	StringTie	exon	5595361	5595497	1000	-	.	gene_id "MSTRG.86639"; transcript_id "MSTRG.86639.93"; exon_number "8";
chr19	StringTie	exon	5598793	5598884	1000	-	.	gene_id "MSTRG.86639"; transcript_id "MSTRG.86639.93"; exon_number "9";
chr19	StringTie	exon	5600130	5600260	1000	-	.	gene_id "MSTRG.86639"; transcript_id "MSTRG.86639.93"; exon_number "10";
chr19	StringTie	exon	5604583	5604695	1000	-	.	gene_id "MSTRG.86639"; transcript_id "MSTRG.86639.93"; exon_number "11";
chr19	StringTie	exon	5604787	5604936	1000	-	.	gene_id "MSTRG.86639"; transcript_id "MSTRG.86639.93"; exon_number "12";
chr19	StringTie	exon	5609995	5610095	1000	-	.	gene_id "MSTRG.86639"; transcript_id "MSTRG.86639.93"; exon_number "13";
chr19	StringTie	exon	5610639	5610688	1000	-	.	gene_id "MSTRG.86639"; transcript_id "MSTRG.86639.93"; exon_number "14";
chr19	StringTie	exon	5611120	5611630	1000	-	.	gene_id "MSTRG.86639"; transcript_id "MSTRG.86639.93"; exon_number "15";
chr19	StringTie	exon	5612540	5612567	1000	-	.	gene_id "MSTRG.86639"; transcript_id "MSTRG.86639.93"; exon_number "16";
chr19	StringTie	exon	5613465	5613527	1000	-	.	gene_id "MSTRG.86639"; transcript_id "MSTRG.86639.93"; exon_number "17";
chr19	StringTie	exon	5616132	5616335	1000	-	.	gene_id "MSTRG.86639"; transcript_id "MSTRG.86639.93"; exon_number "18";
chr19	StringTie	exon	5616422	5616486	1000	-	.	gene_id "MSTRG.86639"; transcript_id "MSTRG.86639.93"; exon_number "19";
chr19	StringTie	exon	5621309	5621396	1000	-	.	gene_id "MSTRG.86639"; transcript_id "MSTRG.86639.93"; exon_number "20";
chr19	StringTie	exon	5622530	5622795	1000	-	.	gene_id "MSTRG.86639"; transcript_id "MSTRG.86639.93"; exon_number "21";
chr19	StringTie	exon	5622876	5623016	1000	-	.	gene_id "MSTRG.86639"; transcript_id "MSTRG.86639.93"; exon_number "22";
chr19	StringTie	transcript	5586965	5623015	1000	-	.	gene_id "MSTRG.86639"; transcript_id "MSTRG.86639.94";
chr19	StringTie	exon	5586965	5587399	1000	-	.	gene_id "MSTRG.86639"; transcript_id "MSTRG.86639.94"; exon_number "1";
chr19	StringTie	exon	5587701	5587767	1000	-	.	gene_id "MSTRG.86639"; transcript_id "MSTRG.86639.94"; exon_number "2";
chr19	StringTie	exon	5587868	5587980	1000	-	.	gene_id "MSTRG.86639"; transcript_id "MSTRG.86639.94"; exon_number "3";
chr19	StringTie	exon	5590278	5590408	1000	-	.	gene_id "MSTRG.86639"; transcript_id "MSTRG.86639.94"; exon_number "4";
chr19	StringTie	exon	5591748	5591793	1000	-	.	gene_id "MSTRG.86639"; transcript_id "MSTRG.86639.94"; exon_number "5";
chr19	StringTie	exon	5592747	5592887	1000	-	.	gene_id "MSTRG.86639"; transcript_id "MSTRG.86639.94"; exon_number "6";
chr19	StringTie	exon	5593891	5594178	1000	-	.	gene_id "MSTRG.86639"; transcript_id "MSTRG.86639.94"; exon_number "7";
chr19	StringTie	exon	5595361	5595497	1000	-	.	gene_id "MSTRG.86639"; transcript_id "MSTRG.86639.94"; exon_number "8";
chr19	StringTie	exon	5598793	5598884	1000	-	.	gene_id "MSTRG.86639"; transcript_id "MSTRG.86639.94"; exon_number "9";
chr19	StringTie	exon	5600130	5600260	1000	-	.	gene_id "MSTRG.86639"; transcript_id "MSTRG.86639.94"; exon_number "10";
chr19	StringTie	exon	5604583	5604695	1000	-	.	gene_id "MSTRG.86639"; transcript_id "MSTRG.86639.94"; exon_number "11";
chr19	StringTie	exon	5604787	5604936	1000	-	.	gene_id "MSTRG.86639"; transcript_id "MSTRG.86639.94"; exon_number "12";
chr19	StringTie	exon	5609995	5610095	1000	-	.	gene_id "MSTRG.86639"; transcript_id "MSTRG.86639.94"; exon_number "13";
chr19	StringTie	exon	5610289	5610688	1000	-	.	gene_id "MSTRG.86639"; transcript_id "MSTRG.86639.94"; exon_number "14";
chr19	StringTie	exon	5612540	5612567	1000	-	.	gene_id "MSTRG.86639"; transcript_id "MSTRG.86639.94"; exon_number "15";
chr19	StringTie	exon	5613465	5613527	1000	-	.	gene_id "MSTRG.86639"; transcript_id "MSTRG.86639.94"; exon_number "16";
chr19	StringTie	exon	5616128	5616335	1000	-	.	gene_id "MSTRG.86639"; transcript_id "MSTRG.86639.94"; exon_number "17";
chr19	StringTie	exon	5616422	5616486	1000	-	.	gene_id "MSTRG.86639"; transcript_id "MSTRG.86639.94"; exon_number "18";
chr19	StringTie	exon	5621309	5621396	1000	-	.	gene_id "MSTRG.86639"; transcript_id "MSTRG.86639.94"; exon_number "19";
chr19	StringTie	exon	5622530	5623015	1000	-	.	gene_id "MSTRG.86639"; transcript_id "MSTRG.86639.94"; exon_number "20";
chr19	StringTie	transcript	5586966	5622982	1000	-	.	gene_id "MSTRG.86639"; transcript_id "MSTRG.86639.95";
chr19	StringTie	exon	5586966	5587399	1000	-	.	gene_id "MSTRG.86639"; transcript_id "MSTRG.86639.95"; exon_number "1";
chr19	StringTie	exon	5587701	5587767	1000	-	.	gene_id "MSTRG.86639"; transcript_id "MSTRG.86639.95"; exon_number "2";
chr19	StringTie	exon	5587868	5587980	1000	-	.	gene_id "MSTRG.86639"; transcript_id "MSTRG.86639.95"; exon_number "3";
chr19	StringTie	exon	5590278	5590408	1000	-	.	gene_id "MSTRG.86639"; transcript_id "MSTRG.86639.95"; exon_number "4";
chr19	StringTie	exon	5591748	5591793	1000	-	.	gene_id "MSTRG.86639"; transcript_id "MSTRG.86639.95"; exon_number "5";
chr19	StringTie	exon	5592747	5592887	1000	-	.	gene_id "MSTRG.86639"; transcript_id "MSTRG.86639.95"; exon_number "6";
chr19	StringTie	exon	5593891	5594178	1000	-	.	gene_id "MSTRG.86639"; transcript_id "MSTRG.86639.95"; exon_number "7";
chr19	StringTie	exon	5595361	5595510	1000	-	.	gene_id "MSTRG.86639"; transcript_id "MSTRG.86639.95"; exon_number "8";
chr19	StringTie	exon	5598793	5598884	1000	-	.	gene_id "MSTRG.86639"; transcript_id "MSTRG.86639.95"; exon_number "9";
chr19	StringTie	exon	5600130	5600260	1000	-	.	gene_id "MSTRG.86639"; transcript_id "MSTRG.86639.95"; exon_number "10";
chr19	StringTie	exon	5604583	5604695	1000	-	.	gene_id "MSTRG.86639"; transcript_id "MSTRG.86639.95"; exon_number "11";
chr19	StringTie	exon	5604787	5604936	1000	-	.	gene_id "MSTRG.86639"; transcript_id "MSTRG.86639.95"; exon_number "12";
chr19	StringTie	exon	5609995	5610095	1000	-	.	gene_id "MSTRG.86639"; transcript_id "MSTRG.86639.95"; exon_number "13";
chr19	StringTie	exon	5610639	5610688	1000	-	.	gene_id "MSTRG.86639"; transcript_id "MSTRG.86639.95"; exon_number "14";
chr19	StringTie	exon	5612540	5612567	1000	-	.	gene_id "MSTRG.86639"; transcript_id "MSTRG.86639.95"; exon_number "15";
chr19	StringTie	exon	5613465	5613527	1000	-	.	gene_id "MSTRG.86639"; transcript_id "MSTRG.86639.95"; exon_number "16";
chr19	StringTie	exon	5616132	5616335	1000	-	.	gene_id "MSTRG.86639"; transcript_id "MSTRG.86639.95"; exon_number "17";
chr19	StringTie	exon	5616422	5616486	1000	-	.	gene_id "MSTRG.86639"; transcript_id "MSTRG.86639.95"; exon_number "18";
chr19	StringTie	exon	5621309	5621396	1000	-	.	gene_id "MSTRG.86639"; transcript_id "MSTRG.86639.95"; exon_number "19";
chr19	StringTie	exon	5622530	5622982	1000	-	.	gene_id "MSTRG.86639"; transcript_id "MSTRG.86639.95"; exon_number "20";
chr19	StringTie	transcript	5586966	5622931	1000	-	.	gene_id "MSTRG.86639"; transcript_id "MSTRG.86639.96";
chr19	StringTie	exon	5586966	5587399	1000	-	.	gene_id "MSTRG.86639"; transcript_id "MSTRG.86639.96"; exon_number "1";
chr19	StringTie	exon	5587701	5587767	1000	-	.	gene_id "MSTRG.86639"; transcript_id "MSTRG.86639.96"; exon_number "2";
chr19	StringTie	exon	5587868	5587980	1000	-	.	gene_id "MSTRG.86639"; transcript_id "MSTRG.86639.96"; exon_number "3";
chr19	StringTie	exon	5590278	5590408	1000	-	.	gene_id "MSTRG.86639"; transcript_id "MSTRG.86639.96"; exon_number "4";
chr19	StringTie	exon	5591748	5591793	1000	-	.	gene_id "MSTRG.86639"; transcript_id "MSTRG.86639.96"; exon_number "5";
chr19	StringTie	exon	5592747	5592887	1000	-	.	gene_id "MSTRG.86639"; transcript_id "MSTRG.86639.96"; exon_number "6";
chr19	StringTie	exon	5593891	5594178	1000	-	.	gene_id "MSTRG.86639"; transcript_id "MSTRG.86639.96"; exon_number "7";
chr19	StringTie	exon	5595361	5595497	1000	-	.	gene_id "MSTRG.86639"; transcript_id "MSTRG.86639.96"; exon_number "8";
chr19	StringTie	exon	5598793	5598884	1000	-	.	gene_id "MSTRG.86639"; transcript_id "MSTRG.86639.96"; exon_number "9";
chr19	StringTie	exon	5600130	5600260	1000	-	.	gene_id "MSTRG.86639"; transcript_id "MSTRG.86639.96"; exon_number "10";
chr19	StringTie	exon	5604583	5604695	1000	-	.	gene_id "MSTRG.86639"; transcript_id "MSTRG.86639.96"; exon_number "11";
chr19	StringTie	exon	5604787	5604936	1000	-	.	gene_id "MSTRG.86639"; transcript_id "MSTRG.86639.96"; exon_number "12";
chr19	StringTie	exon	5609995	5610095	1000	-	.	gene_id "MSTRG.86639"; transcript_id "MSTRG.86639.96"; exon_number "13";
chr19	StringTie	exon	5610289	5610421	1000	-	.	gene_id "MSTRG.86639"; transcript_id "MSTRG.86639.96"; exon_number "14";
chr19	StringTie	exon	5610639	5610688	1000	-	.	gene_id "MSTRG.86639"; transcript_id "MSTRG.86639.96"; exon_number "15";
chr19	StringTie	exon	5611120	5612567	1000	-	.	gene_id "MSTRG.86639"; transcript_id "MSTRG.86639.96"; exon_number "16";
chr19	StringTie	exon	5613465	5613527	1000	-	.	gene_id "MSTRG.86639"; transcript_id "MSTRG.86639.96"; exon_number "17";
chr19	StringTie	exon	5616132	5616335	1000	-	.	gene_id "MSTRG.86639"; transcript_id "MSTRG.86639.96"; exon_number "18";
chr19	StringTie	exon	5616422	5616486	1000	-	.	gene_id "MSTRG.86639"; transcript_id "MSTRG.86639.96"; exon_number "19";
chr19	StringTie	exon	5621309	5621396	1000	-	.	gene_id "MSTRG.86639"; transcript_id "MSTRG.86639.96"; exon_number "20";
chr19	StringTie	exon	5622530	5622931	1000	-	.	gene_id "MSTRG.86639"; transcript_id "MSTRG.86639.96"; exon_number "21";
chr19	StringTie	transcript	5586973	5622895	1000	-	.	gene_id "MSTRG.86639"; transcript_id "MSTRG.86639.97";
chr19	StringTie	exon	5586973	5587399	1000	-	.	gene_id "MSTRG.86639"; transcript_id "MSTRG.86639.97"; exon_number "1";
chr19	StringTie	exon	5587696	5587767	1000	-	.	gene_id "MSTRG.86639"; transcript_id "MSTRG.86639.97"; exon_number "2";
chr19	StringTie	exon	5587868	5587980	1000	-	.	gene_id "MSTRG.86639"; transcript_id "MSTRG.86639.97"; exon_number "3";
chr19	StringTie	exon	5590278	5590408	1000	-	.	gene_id "MSTRG.86639"; transcript_id "MSTRG.86639.97"; exon_number "4";
chr19	StringTie	exon	5591748	5591793	1000	-	.	gene_id "MSTRG.86639"; transcript_id "MSTRG.86639.97"; exon_number "5";
chr19	StringTie	exon	5592747	5592887	1000	-	.	gene_id "MSTRG.86639"; transcript_id "MSTRG.86639.97"; exon_number "6";
chr19	StringTie	exon	5593891	5594178	1000	-	.	gene_id "MSTRG.86639"; transcript_id "MSTRG.86639.97"; exon_number "7";
chr19	StringTie	exon	5595361	5595497	1000	-	.	gene_id "MSTRG.86639"; transcript_id "MSTRG.86639.97"; exon_number "8";
chr19	StringTie	exon	5598793	5598884	1000	-	.	gene_id "MSTRG.86639"; transcript_id "MSTRG.86639.97"; exon_number "9";
chr19	StringTie	exon	5600130	5600260	1000	-	.	gene_id "MSTRG.86639"; transcript_id "MSTRG.86639.97"; exon_number "10";
chr19	StringTie	exon	5604583	5604695	1000	-	.	gene_id "MSTRG.86639"; transcript_id "MSTRG.86639.97"; exon_number "11";
chr19	StringTie	exon	5604787	5604936	1000	-	.	gene_id "MSTRG.86639"; transcript_id "MSTRG.86639.97"; exon_number "12";
chr19	StringTie	exon	5609995	5610095	1000	-	.	gene_id "MSTRG.86639"; transcript_id "MSTRG.86639.97"; exon_number "13";
chr19	StringTie	exon	5610289	5610421	1000	-	.	gene_id "MSTRG.86639"; transcript_id "MSTRG.86639.97"; exon_number "14";
chr19	StringTie	exon	5610639	5610688	1000	-	.	gene_id "MSTRG.86639"; transcript_id "MSTRG.86639.97"; exon_number "15";
chr19	StringTie	exon	5611120	5611630	1000	-	.	gene_id "MSTRG.86639"; transcript_id "MSTRG.86639.97"; exon_number "16";
chr19	StringTie	exon	5612540	5612567	1000	-	.	gene_id "MSTRG.86639"; transcript_id "MSTRG.86639.97"; exon_number "17";
chr19	StringTie	exon	5613465	5613527	1000	-	.	gene_id "MSTRG.86639"; transcript_id "MSTRG.86639.97"; exon_number "18";
chr19	StringTie	exon	5616128	5616335	1000	-	.	gene_id "MSTRG.86639"; transcript_id "MSTRG.86639.97"; exon_number "19";
chr19	StringTie	exon	5616422	5616486	1000	-	.	gene_id "MSTRG.86639"; transcript_id "MSTRG.86639.97"; exon_number "20";
chr19	StringTie	exon	5621309	5621396	1000	-	.	gene_id "MSTRG.86639"; transcript_id "MSTRG.86639.97"; exon_number "21";
chr19	StringTie	exon	5622530	5622895	1000	-	.	gene_id "MSTRG.86639"; transcript_id "MSTRG.86639.97"; exon_number "22";
chr19	StringTie	transcript	5586975	5622864	1000	-	.	gene_id "MSTRG.86639"; transcript_id "MSTRG.86639.98";
chr19	StringTie	exon	5586975	5587399	1000	-	.	gene_id "MSTRG.86639"; transcript_id "MSTRG.86639.98"; exon_number "1";
chr19	StringTie	exon	5587696	5587767	1000	-	.	gene_id "MSTRG.86639"; transcript_id "MSTRG.86639.98"; exon_number "2";
chr19	StringTie	exon	5587868	5587980	1000	-	.	gene_id "MSTRG.86639"; transcript_id "MSTRG.86639.98"; exon_number "3";
chr19	StringTie	exon	5590278	5590408	1000	-	.	gene_id "MSTRG.86639"; transcript_id "MSTRG.86639.98"; exon_number "4";
chr19	StringTie	exon	5591748	5591793	1000	-	.	gene_id "MSTRG.86639"; transcript_id "MSTRG.86639.98"; exon_number "5";
chr19	StringTie	exon	5592747	5592887	1000	-	.	gene_id "MSTRG.86639"; transcript_id "MSTRG.86639.98"; exon_number "6";
chr19	StringTie	exon	5593631	5594178	1000	-	.	gene_id "MSTRG.86639"; transcript_id "MSTRG.86639.98"; exon_number "7";
chr19	StringTie	exon	5595361	5595497	1000	-	.	gene_id "MSTRG.86639"; transcript_id "MSTRG.86639.98"; exon_number "8";
chr19	StringTie	exon	5598793	5598884	1000	-	.	gene_id "MSTRG.86639"; transcript_id "MSTRG.86639.98"; exon_number "9";
chr19	StringTie	exon	5600130	5600260	1000	-	.	gene_id "MSTRG.86639"; transcript_id "MSTRG.86639.98"; exon_number "10";
chr19	StringTie	exon	5604583	5604695	1000	-	.	gene_id "MSTRG.86639"; transcript_id "MSTRG.86639.98"; exon_number "11";
chr19	StringTie	exon	5604787	5604936	1000	-	.	gene_id "MSTRG.86639"; transcript_id "MSTRG.86639.98"; exon_number "12";
chr19	StringTie	exon	5609995	5612567	1000	-	.	gene_id "MSTRG.86639"; transcript_id "MSTRG.86639.98"; exon_number "13";
chr19	StringTie	exon	5613465	5613527	1000	-	.	gene_id "MSTRG.86639"; transcript_id "MSTRG.86639.98"; exon_number "14";
chr19	StringTie	exon	5616132	5616335	1000	-	.	gene_id "MSTRG.86639"; transcript_id "MSTRG.86639.98"; exon_number "15";
chr19	StringTie	exon	5616422	5616486	1000	-	.	gene_id "MSTRG.86639"; transcript_id "MSTRG.86639.98"; exon_number "16";
chr19	StringTie	exon	5621309	5621396	1000	-	.	gene_id "MSTRG.86639"; transcript_id "MSTRG.86639.98"; exon_number "17";
chr19	StringTie	exon	5622530	5622864	1000	-	.	gene_id "MSTRG.86639"; transcript_id "MSTRG.86639.98"; exon_number "18";
chr19	StringTie	transcript	5586979	5623011	1000	-	.	gene_id "MSTRG.86639"; transcript_id "MSTRG.86639.99";
chr19	StringTie	exon	5586979	5587399	1000	-	.	gene_id "MSTRG.86639"; transcript_id "MSTRG.86639.99"; exon_number "1";
chr19	StringTie	exon	5587701	5587767	1000	-	.	gene_id "MSTRG.86639"; transcript_id "MSTRG.86639.99"; exon_number "2";
chr19	StringTie	exon	5587868	5587980	1000	-	.	gene_id "MSTRG.86639"; transcript_id "MSTRG.86639.99"; exon_number "3";
chr19	StringTie	exon	5590278	5590408	1000	-	.	gene_id "MSTRG.86639"; transcript_id "MSTRG.86639.99"; exon_number "4";
chr19	StringTie	exon	5591748	5591793	1000	-	.	gene_id "MSTRG.86639"; transcript_id "MSTRG.86639.99"; exon_number "5";
chr19	StringTie	exon	5592747	5592887	1000	-	.	gene_id "MSTRG.86639"; transcript_id "MSTRG.86639.99"; exon_number "6";
chr19	StringTie	exon	5593891	5594178	1000	-	.	gene_id "MSTRG.86639"; transcript_id "MSTRG.86639.99"; exon_number "7";
chr19	StringTie	exon	5595361	5595497	1000	-	.	gene_id "MSTRG.86639"; transcript_id "MSTRG.86639.99"; exon_number "8";
chr19	StringTie	exon	5598793	5598880	1000	-	.	gene_id "MSTRG.86639"; transcript_id "MSTRG.86639.99"; exon_number "9";
chr19	StringTie	exon	5600130	5600260	1000	-	.	gene_id "MSTRG.86639"; transcript_id "MSTRG.86639.99"; exon_number "10";
chr19	StringTie	exon	5604583	5604695	1000	-	.	gene_id "MSTRG.86639"; transcript_id "MSTRG.86639.99"; exon_number "11";
chr19	StringTie	exon	5604787	5604936	1000	-	.	gene_id "MSTRG.86639"; transcript_id "MSTRG.86639.99"; exon_number "12";
chr19	StringTie	exon	5609995	5610095	1000	-	.	gene_id "MSTRG.86639"; transcript_id "MSTRG.86639.99"; exon_number "13";
chr19	StringTie	exon	5610639	5610688	1000	-	.	gene_id "MSTRG.86639"; transcript_id "MSTRG.86639.99"; exon_number "14";
chr19	StringTie	exon	5611120	5611630	1000	-	.	gene_id "MSTRG.86639"; transcript_id "MSTRG.86639.99"; exon_number "15";
chr19	StringTie	exon	5612540	5612567	1000	-	.	gene_id "MSTRG.86639"; transcript_id "MSTRG.86639.99"; exon_number "16";
chr19	StringTie	exon	5613465	5613527	1000	-	.	gene_id "MSTRG.86639"; transcript_id "MSTRG.86639.99"; exon_number "17";
chr19	StringTie	exon	5616132	5616335	1000	-	.	gene_id "MSTRG.86639"; transcript_id "MSTRG.86639.99"; exon_number "18";
chr19	StringTie	exon	5616422	5616486	1000	-	.	gene_id "MSTRG.86639"; transcript_id "MSTRG.86639.99"; exon_number "19";
chr19	StringTie	exon	5621309	5621396	1000	-	.	gene_id "MSTRG.86639"; transcript_id "MSTRG.86639.99"; exon_number "20";
chr19	StringTie	exon	5622530	5622795	1000	-	.	gene_id "MSTRG.86639"; transcript_id "MSTRG.86639.99"; exon_number "21";
chr19	StringTie	exon	5622876	5623011	1000	-	.	gene_id "MSTRG.86639"; transcript_id "MSTRG.86639.99"; exon_number "22";
chr1	StringTie	transcript	118379610	118380008	1000	.	.	gene_id "MSTRG.8664"; transcript_id "MSTRG.8664.1";
chr1	StringTie	exon	118379610	118380008	1000	.	.	gene_id "MSTRG.8664"; transcript_id "MSTRG.8664.1"; exon_number "1";
chr19	StringTie	transcript	5558309	5558739	1000	+	.	gene_id "MSTRG.86640"; transcript_id "MSTRG.86640.1";
chr19	StringTie	exon	5558309	5558599	1000	+	.	gene_id "MSTRG.86640"; transcript_id "MSTRG.86640.1"; exon_number "1";
chr19	StringTie	exon	5558640	5558739	1000	+	.	gene_id "MSTRG.86640"; transcript_id "MSTRG.86640.1"; exon_number "2";
chr19	StringTie	transcript	5560471	5561337	1000	+	.	gene_id "MSTRG.86641"; transcript_id "MSTRG.86641.1";
chr19	StringTie	exon	5560471	5560513	1000	+	.	gene_id "MSTRG.86641"; transcript_id "MSTRG.86641.1"; exon_number "1";
chr19	StringTie	exon	5561012	5561167	1000	+	.	gene_id "MSTRG.86641"; transcript_id "MSTRG.86641.1"; exon_number "2";
chr19	StringTie	exon	5561196	5561337	1000	+	.	gene_id "MSTRG.86641"; transcript_id "MSTRG.86641.1"; exon_number "3";
chr19	StringTie	transcript	5623099	5668478	1000	+	.	gene_id "MSTRG.86642"; transcript_id "ENST00000292123"; gene_name "SAFB"; ref_gene_id "ENSG00000160633";
chr19	StringTie	exon	5623099	5623394	1000	+	.	gene_id "MSTRG.86642"; transcript_id "ENST00000292123"; exon_number "1"; gene_name "SAFB"; ref_gene_id "ENSG00000160633";
```
